## Supplemental 1: Functional annotation of R. toruloides CCT0783 genome for "Acidification by nitrogen metabolism triggers extracellular biopolymer production in an oleaginous yeast": CCT0783_annotation.gff3 (part 4 of 50)

```
JABGON010000009.1	AUGUSTUS	CDS	126634	126673	1	-	1	ID=g913.t1.c;Parent=g913.t1; product="cAMP phosphodiesterases class-II-domain containing protein"; Dbxref=UniProtKB/TrEMBL:A0A2T0ACA9; go_process="biological_process|0008150","metabolic process|0008152","organic substance metabolic process|0071704","cellular process|0009987","cellular metabolic process|0044237","organic cyclic compound metabolic process|1901360","cellular aromatic compound metabolic process|0006725","biosynthetic process|0009058","cellular biosynthetic process|0044249","organic substance biosynthetic process|1901576","organic cyclic compound biosynthetic process|1901362","aromatic compound biosynthetic process|0019438","secondary metabolic process|0019748","phenylpropanoid metabolic process|0009698","secondary metabolite biosynthetic process|0044550","phenylpropanoid biosynthetic process|0009699","small molecule metabolic process|0044281","primary metabolic process|0044238";go_function="molecular_function|0003674","binding|0005488","ion binding|0043167","metal ion binding|0046872","cation binding|0043169","catalytic activity|0003824","transition metal ion binding|0046914","zinc ion binding|0008270","oxidoreductase activity|0016491","oxidoreductase activity, acting on CH-OH group of donors|0016614","oxidoreductase activity, acting on the CH-OH group of donors, NAD or NADP as acceptor|0016616","small molecule binding|0036094","protein binding|0005515","aldo-keto reductase (NADP) activity|0004033","hydrolase activity, acting on acid anhydrides|0016817","alcohol dehydrogenase (NADP+) activity|0008106","hydrolase activity, acting on acid anhydrides, in phosphorus-containing anhydrides|0016818","pyrophosphatase activity|0016462";go_component="cellular_component|0005575","cellular anatomical entity|0110165"; ec_number=1.1.1.2
JABGON010000009.1	AUGUSTUS	exon	126634	126673	.	-	.	ID=g913.t1.e1;Parent=g913.t1
JABGON010000009.1	AUGUSTUS	CDS	126743	126792	1	-	0	ID=g913.t1.c;Parent=g913.t1
JABGON010000009.1	AUGUSTUS	exon	126743	126792	.	-	.	ID=g913.t1.e2;Parent=g913.t1
JABGON010000009.1	AUGUSTUS	CDS	126878	126988	1	-	0	ID=g913.t1.c;Parent=g913.t1
JABGON010000009.1	AUGUSTUS	exon	126878	126988	.	-	.	ID=g913.t1.e3;Parent=g913.t1
JABGON010000009.1	AUGUSTUS	CDS	127053	127271	1	-	0	ID=g913.t1.c;Parent=g913.t1
JABGON010000009.1	AUGUSTUS	exon	127053	127271	.	-	.	ID=g913.t1.e4;Parent=g913.t1
JABGON010000009.1	AUGUSTUS	CDS	127330	127417	1	-	1	ID=g913.t1.c;Parent=g913.t1
JABGON010000009.1	AUGUSTUS	exon	127330	127417	.	-	.	ID=g913.t1.e5;Parent=g913.t1
JABGON010000009.1	AUGUSTUS	CDS	127474	127710	1	-	1	ID=g913.t1.c;Parent=g913.t1
JABGON010000009.1	AUGUSTUS	exon	127474	127710	.	-	.	ID=g913.t1.e6;Parent=g913.t1
JABGON010000009.1	AUGUSTUS	CDS	127880	127917	1	-	0	ID=g913.t1.c;Parent=g913.t1
JABGON010000009.1	AUGUSTUS	exon	127880	127917	.	-	.	ID=g913.t1.e7;Parent=g913.t1
JABGON010000009.1	AUGUSTUS	CDS	128013	128164	1	-	2	ID=g913.t1.c;Parent=g913.t1
JABGON010000009.1	AUGUSTUS	exon	128013	128164	.	-	.	ID=g913.t1.e8;Parent=g913.t1
JABGON010000009.1	AUGUSTUS	CDS	128259	128292	1	-	0	ID=g913.t1.c;Parent=g913.t1
JABGON010000009.1	AUGUSTUS	exon	128259	128292	.	-	.	ID=g913.t1.e9;Parent=g913.t1
JABGON010000009.1	AUGUSTUS	CDS	128368	128511	1	-	0	ID=g913.t1.c;Parent=g913.t1
JABGON010000009.1	AUGUSTUS	exon	128368	128511	.	-	.	ID=g913.t1.e10;Parent=g913.t1
JABGON010000009.1	AUGUSTUS	start_codon	128509	128511	.	-	0	ID=g913.t1.srt;Parent=g913.t1
JABGON010000009.1	GeneMark.hmm3	gene	129083	129129	.	-	.	ID=g914
JABGON010000009.1	GeneMark.hmm3	mRNA	129083	129129	.	-	.	ID=g914.t1;Parent=g914
JABGON010000009.1	GeneMark.hmm3	stop_codon	129083	129085	.	-	0	ID=g914.t1.stp;Parent=g914.t1
JABGON010000009.1	GeneMark.hmm3	mRNA	129083	129129	.	-	.	ID=g914.t1;Parent=g914
JABGON010000009.1	GeneMark.hmm3	CDS	129083	129129	.	-	2	ID=g914.t1.c;Parent=g914.t1; product="hypothetical protein"
JABGON010000009.1	GeneMark.hmm3	exon	129083	129129	.	-	2	ID=g914.t1.e1;Parent=g914.t1
JABGON010000009.1	AUGUSTUS	gene	129083	130365	.	-	.	ID=g915
JABGON010000009.1	AUGUSTUS	mRNA	129083	130365	1	-	.	ID=g915.t1;Parent=g915
JABGON010000009.1	AUGUSTUS	stop_codon	129083	129085	.	-	0	ID=g915.t1.stp;Parent=g915.t1
JABGON010000009.1	AUGUSTUS	CDS	129083	129169	1	-	0	ID=g915.t1.c;Parent=g915.t1; product="RNA polymerase II transcription factor B subunit 3"; Dbxref=UniProtKB/TrEMBL:A0A2T0ACC7; go_process="biological_process|0008150","cellular process|0009987","metabolic process|0008152","cellular metabolic process|0044237","organic substance metabolic process|0071704","nitrogen compound metabolic process|0006807","organonitrogen compound metabolic process|1901564","cellular nitrogen compound metabolic process|0034641","oxoacid metabolic process|0043436","organic acid metabolic process|0006082","small molecule metabolic process|0044281","carboxylic acid metabolic process|0019752","organic substance catabolic process|1901575","catabolic process|0009056","xenobiotic metabolic process|0017144","amide metabolic process|0043603","peptide metabolic process|0006518","cellular catabolic process|0044248","secondary metabolic process|0019748","organic hydroxy compound metabolic process|1901615","monocarboxylic acid metabolic process|0032787","small molecule catabolic process|0044282","sulfur compound metabolic process|0006790","obsolete cofactor metabolic process|0051186","toxin metabolic process|0009404","cellular modified amino acid metabolic process|0006575","cellular ketone metabolic process|0042180","cellular aldehyde metabolic process|0006081","ketone catabolic process|0042182","lactate metabolic process|0006089","glutathione metabolic process|0006749","aldehyde catabolic process|0046185";go_function="molecular_function|0003674","binding|0005488","ion binding|0043167","cation binding|0043169","metal ion binding|0046872","catalytic activity|0003824","hydrolase activity|0016787","hydrolase activity, acting on ester bonds|0016788","oxidoreductase activity|0016491","thiolester hydrolase activity|0016790","dioxygenase activity|0051213","oxidoreductase activity, acting on single donors with incorporation of molecular oxygen|0016701","oxidoreductase activity, acting on single donors with incorporation of molecular oxygen, incorporation of two atoms of oxygen|0016702";go_component="cellular anatomical entity|0110165","cellular_component|0005575","organelle|0043226","intracellular organelle|0043229","cytoplasm|0005737","intracellular membrane-bounded organelle|0043231","membrane-bounded organelle|0043227","mitochondrion|0005739"
JABGON010000009.1	AUGUSTUS	exon	129083	129169	.	-	.	ID=g915.t1.e1;Parent=g915.t1
JABGON010000009.1	AUGUSTUS	CDS	129248	129538	1	-	0	ID=g915.t1.c;Parent=g915.t1
JABGON010000009.1	AUGUSTUS	exon	129248	129538	.	-	.	ID=g915.t1.e2;Parent=g915.t1
JABGON010000009.1	AUGUSTUS	CDS	129607	130365	1	-	0	ID=g915.t1.c;Parent=g915.t1
JABGON010000009.1	AUGUSTUS	exon	129607	130365	.	-	.	ID=g915.t1.e3;Parent=g915.t1
JABGON010000009.1	AUGUSTUS	start_codon	130363	130365	.	-	0	ID=g915.t1.srt;Parent=g915.t1
JABGON010000009.1	AUGUSTUS	gene	130635	132718	.	+	.	ID=g916
JABGON010000009.1	AUGUSTUS	mRNA	130635	132718	1	+	.	ID=g916.t1;Parent=g916
JABGON010000009.1	AUGUSTUS	start_codon	130635	130637	.	+	0	ID=g916.t1.srt;Parent=g916.t1
JABGON010000009.1	AUGUSTUS	CDS	130635	130857	1	+	0	ID=g916.t1.c;Parent=g916.t1; product="FAD dependent oxidoreductase"; Dbxref=UniProtKB/TrEMBL:A0A0K3C9U0; go_process="biological_process|0008150","cellular process|0009987","metabolic process|0008152","cellular metabolic process|0044237","obsolete oxidation-reduction process|0055114","sulfur compound metabolic process|0006790","biological regulation|0065007","regulation of biological process|0050789","regulation of cellular process|0050794","regulation of metabolic process|0019222","regulation of cellular metabolic process|0031323","regulation of sulfur metabolic process|0042762","secondary metabolic process|0019748","response to stimulus|0050896","response to chemical|0042221","cellular response to stimulus|0051716","response to inorganic substance|0010035","cellular response to chemical stimulus|0070887","organic substance metabolic process|0071704","regulation of biological quality|0065008","response to metal ion|0010038","organonitrogen compound metabolic process|1901564","nitrogen compound metabolic process|0006807","homeostatic process|0042592","cellular biosynthetic process|0044249","cellular nitrogen compound metabolic process|0034641","biosynthetic process|0009058","organonitrogen compound biosynthetic process|1901566","organic substance biosynthetic process|1901576";go_function="molecular_function|0003674","catalytic activity|0003824","oxidoreductase activity|0016491","binding|0005488","ion binding|0043167","heterocyclic compound binding|1901363","organic cyclic compound binding|0097159","obsolete cofactor binding|0048037","quinone binding|0048038","anion binding|0043168","oxidoreductase activity, acting on a sulfur group of donors|0016667","small molecule binding|0036094","nucleoside phosphate binding|1901265","nucleotide binding|0000166","obsolete coenzyme binding|0050662","flavin adenine dinucleotide binding|0050660","FAD binding|0071949","inorganic cation transmembrane transporter activity|0015077","monoatomic ion transmembrane transporter activity|0015075","inorganic molecular entity transmembrane transporter activity|0015318","proton transmembrane transporter activity|0015078","inorganic cation transmembrane transporter activity|0022890","monoatomic cation transmembrane transporter activity|0008324","transmembrane transporter activity|0022857","transporter activity|0005215";go_component="cellular_component|0005575","cellular anatomical entity|0110165","organelle|0043226","membrane-bounded organelle|0043227","intracellular organelle|0043229","intracellular membrane-bounded organelle|0043231","mitochondrion|0005739"; ec_number=1.8.5.8
JABGON010000009.1	AUGUSTUS	exon	130635	130857	.	+	.	ID=g916.t1.e1;Parent=g916.t1
JABGON010000009.1	AUGUSTUS	CDS	130951	130972	1	+	2	ID=g916.t1.c;Parent=g916.t1
JABGON010000009.1	AUGUSTUS	exon	130951	130972	.	+	.	ID=g916.t1.e2;Parent=g916.t1
JABGON010000009.1	AUGUSTUS	CDS	131042	131185	1	+	1	ID=g916.t1.c;Parent=g916.t1
JABGON010000009.1	AUGUSTUS	exon	131042	131185	.	+	.	ID=g916.t1.e3;Parent=g916.t1
JABGON010000009.1	AUGUSTUS	CDS	131257	131422	1	+	1	ID=g916.t1.c;Parent=g916.t1
JABGON010000009.1	AUGUSTUS	exon	131257	131422	.	+	.	ID=g916.t1.e4;Parent=g916.t1
JABGON010000009.1	AUGUSTUS	CDS	131484	131534	1	+	0	ID=g916.t1.c;Parent=g916.t1
JABGON010000009.1	AUGUSTUS	exon	131484	131534	.	+	.	ID=g916.t1.e5;Parent=g916.t1
JABGON010000009.1	AUGUSTUS	CDS	131613	131624	1	+	0	ID=g916.t1.c;Parent=g916.t1
JABGON010000009.1	AUGUSTUS	exon	131613	131624	.	+	.	ID=g916.t1.e6;Parent=g916.t1
JABGON010000009.1	AUGUSTUS	CDS	131692	131761	1	+	0	ID=g916.t1.c;Parent=g916.t1
JABGON010000009.1	AUGUSTUS	exon	131692	131761	.	+	.	ID=g916.t1.e7;Parent=g916.t1
JABGON010000009.1	AUGUSTUS	CDS	131832	132050	1	+	2	ID=g916.t1.c;Parent=g916.t1
JABGON010000009.1	AUGUSTUS	exon	131832	132050	.	+	.	ID=g916.t1.e8;Parent=g916.t1
JABGON010000009.1	AUGUSTUS	CDS	132133	132370	1	+	2	ID=g916.t1.c;Parent=g916.t1
JABGON010000009.1	AUGUSTUS	exon	132133	132370	.	+	.	ID=g916.t1.e9;Parent=g916.t1
JABGON010000009.1	AUGUSTUS	CDS	132438	132576	1	+	1	ID=g916.t1.c;Parent=g916.t1
JABGON010000009.1	AUGUSTUS	exon	132438	132576	.	+	.	ID=g916.t1.e10;Parent=g916.t1
JABGON010000009.1	AUGUSTUS	CDS	132650	132718	1	+	0	ID=g916.t1.c;Parent=g916.t1
JABGON010000009.1	AUGUSTUS	exon	132650	132718	.	+	.	ID=g916.t1.e11;Parent=g916.t1
JABGON010000009.1	AUGUSTUS	stop_codon	132716	132718	.	+	0	ID=g916.t1.stp;Parent=g916.t1
JABGON010000009.1	AUGUSTUS	gene	132947	133978	.	-	.	ID=g917
JABGON010000009.1	AUGUSTUS	mRNA	132947	133978	1	-	.	ID=g917.t1;Parent=g917
JABGON010000009.1	AUGUSTUS	stop_codon	132947	132949	.	-	0	ID=g917.t1.stp;Parent=g917.t1
JABGON010000009.1	AUGUSTUS	CDS	132947	133651	1	-	0	ID=g917.t1.c;Parent=g917.t1; product="hypothetical protein"
JABGON010000009.1	AUGUSTUS	exon	132947	133651	.	-	.	ID=g917.t1.e1;Parent=g917.t1
JABGON010000009.1	AUGUSTUS	CDS	133750	133867	1	-	1	ID=g917.t1.c;Parent=g917.t1
JABGON010000009.1	AUGUSTUS	exon	133750	133867	.	-	.	ID=g917.t1.e2;Parent=g917.t1
JABGON010000009.1	AUGUSTUS	CDS	133938	133978	1	-	0	ID=g917.t1.c;Parent=g917.t1
JABGON010000009.1	AUGUSTUS	exon	133938	133978	.	-	.	ID=g917.t1.e3;Parent=g917.t1
JABGON010000009.1	AUGUSTUS	start_codon	133976	133978	.	-	0	ID=g917.t1.srt;Parent=g917.t1
JABGON010000009.1	AUGUSTUS	gene	134332	136404	.	+	.	ID=g918
JABGON010000009.1	AUGUSTUS	mRNA	134332	136404	1	+	.	ID=g918.t1;Parent=g918
JABGON010000009.1	AUGUSTUS	start_codon	134332	134334	.	+	0	ID=g918.t1.srt;Parent=g918.t1
JABGON010000009.1	AUGUSTUS	CDS	134332	134626	1	+	0	ID=g918.t1.c;Parent=g918.t1; product="hypothetical protein"
JABGON010000009.1	AUGUSTUS	exon	134332	134626	.	+	.	ID=g918.t1.e1;Parent=g918.t1
JABGON010000009.1	AUGUSTUS	CDS	134701	134938	1	+	2	ID=g918.t1.c;Parent=g918.t1
JABGON010000009.1	AUGUSTUS	exon	134701	134938	.	+	.	ID=g918.t1.e2;Parent=g918.t1
JABGON010000009.1	AUGUSTUS	CDS	135016	135196	1	+	1	ID=g918.t1.c;Parent=g918.t1
JABGON010000009.1	AUGUSTUS	exon	135016	135196	.	+	.	ID=g918.t1.e3;Parent=g918.t1
JABGON010000009.1	AUGUSTUS	CDS	135251	135401	1	+	0	ID=g918.t1.c;Parent=g918.t1
JABGON010000009.1	AUGUSTUS	exon	135251	135401	.	+	.	ID=g918.t1.e4;Parent=g918.t1
JABGON010000009.1	AUGUSTUS	CDS	135461	135549	1	+	2	ID=g918.t1.c;Parent=g918.t1
JABGON010000009.1	AUGUSTUS	exon	135461	135549	.	+	.	ID=g918.t1.e5;Parent=g918.t1
JABGON010000009.1	AUGUSTUS	CDS	135603	135797	1	+	0	ID=g918.t1.c;Parent=g918.t1
JABGON010000009.1	AUGUSTUS	exon	135603	135797	.	+	.	ID=g918.t1.e6;Parent=g918.t1
JABGON010000009.1	AUGUSTUS	CDS	135864	135899	1	+	0	ID=g918.t1.c;Parent=g918.t1
JABGON010000009.1	AUGUSTUS	exon	135864	135899	.	+	.	ID=g918.t1.e7;Parent=g918.t1
JABGON010000009.1	AUGUSTUS	CDS	135962	136126	1	+	0	ID=g918.t1.c;Parent=g918.t1
JABGON010000009.1	AUGUSTUS	exon	135962	136126	.	+	.	ID=g918.t1.e8;Parent=g918.t1
JABGON010000009.1	AUGUSTUS	CDS	136183	136404	1	+	0	ID=g918.t1.c;Parent=g918.t1
JABGON010000009.1	AUGUSTUS	exon	136183	136404	.	+	.	ID=g918.t1.e9;Parent=g918.t1
JABGON010000009.1	AUGUSTUS	stop_codon	136402	136404	.	+	0	ID=g918.t1.stp;Parent=g918.t1
JABGON010000009.1	AUGUSTUS	gene	136526	139930	.	-	.	ID=g919
JABGON010000009.1	AUGUSTUS	mRNA	136526	139930	1	-	.	ID=g919.t1;Parent=g919
JABGON010000009.1	AUGUSTUS	stop_codon	136526	136528	.	-	0	ID=g919.t1.stp;Parent=g919.t1
JABGON010000009.1	AUGUSTUS	CDS	136526	137152	1	-	0	ID=g919.t1.c;Parent=g919.t1; product="Proteophosphoglycan ppg4"; Dbxref=UniProtKB/TrEMBL:A0A2T0ACA6; go_process="biological_process|0008150","cellular process|0009987","metabolic process|0008152","primary metabolic process|0044238","cellular metabolic process|0044237","organic substance metabolic process|0071704","macromolecule metabolic process|0043170","cellular component organization|0016043","cellular component organization or biogenesis|0071840","cellular macromolecule metabolic process|0044260","carbohydrate metabolic process|0005975","cell wall organization|0071555","cell wall organization or biogenesis|0071554","external encapsulating structure organization|0045229","organic substance catabolic process|1901575","cellular carbohydrate metabolic process|0044262","catabolic process|0009056","polysaccharide metabolic process|0005976","cellular polysaccharide metabolic process|0044264","carbohydrate catabolic process|0016052","macromolecule catabolic process|0009057","glucan metabolic process|0044042","cellular glucan metabolic process|0006073","polysaccharide catabolic process|0000272","glucan catabolic process|0009251","reproductive process|0022414","fungal-type cell wall organization or biogenesis|0071852","fungal-type cell wall organization|0031505","cellular component disassembly|0022411","developmental process|0032502","anatomical structure development|0048856";go_function="molecular_function|0003674","catalytic activity|0003824","hydrolase activity|0016787","hydrolase activity, acting on glycosyl bonds|0016798","hydrolase activity, hydrolyzing O-glycosyl compounds|0004553","glucosidase activity|0015926","beta-glucosidase activity|0008422";go_component="cellular_component|0005575","cellular anatomical entity|0110165","extracellular region|0005576","cell surface|0009986","membrane|0016020","organelle|0043226","intracellular organelle|0043229","intracellular membrane-bounded organelle|0043231","membrane-bounded organelle|0043227"; ec_number=3.2.1.58
JABGON010000009.1	AUGUSTUS	exon	136526	137152	.	-	.	ID=g919.t1.e1;Parent=g919.t1
JABGON010000009.1	AUGUSTUS	CDS	137208	137282	1	-	0	ID=g919.t1.c;Parent=g919.t1
JABGON010000009.1	AUGUSTUS	exon	137208	137282	.	-	.	ID=g919.t1.e2;Parent=g919.t1
JABGON010000009.1	AUGUSTUS	CDS	137381	137489	1	-	1	ID=g919.t1.c;Parent=g919.t1
JABGON010000009.1	AUGUSTUS	exon	137381	137489	.	-	.	ID=g919.t1.e3;Parent=g919.t1
JABGON010000009.1	AUGUSTUS	CDS	137549	137646	1	-	0	ID=g919.t1.c;Parent=g919.t1
JABGON010000009.1	AUGUSTUS	exon	137549	137646	.	-	.	ID=g919.t1.e4;Parent=g919.t1
JABGON010000009.1	AUGUSTUS	CDS	137702	137911	1	-	0	ID=g919.t1.c;Parent=g919.t1
JABGON010000009.1	AUGUSTUS	exon	137702	137911	.	-	.	ID=g919.t1.e5;Parent=g919.t1
JABGON010000009.1	AUGUSTUS	CDS	137973	138027	1	-	1	ID=g919.t1.c;Parent=g919.t1
JABGON010000009.1	AUGUSTUS	exon	137973	138027	.	-	.	ID=g919.t1.e6;Parent=g919.t1
JABGON010000009.1	AUGUSTUS	CDS	138117	138320	1	-	1	ID=g919.t1.c;Parent=g919.t1
JABGON010000009.1	AUGUSTUS	exon	138117	138320	.	-	.	ID=g919.t1.e7;Parent=g919.t1
JABGON010000009.1	AUGUSTUS	CDS	138381	138462	1	-	2	ID=g919.t1.c;Parent=g919.t1
JABGON010000009.1	AUGUSTUS	exon	138381	138462	.	-	.	ID=g919.t1.e8;Parent=g919.t1
JABGON010000009.1	AUGUSTUS	CDS	138539	138659	1	-	0	ID=g919.t1.c;Parent=g919.t1
JABGON010000009.1	AUGUSTUS	exon	138539	138659	.	-	.	ID=g919.t1.e9;Parent=g919.t1
JABGON010000009.1	AUGUSTUS	CDS	138717	138879	1	-	1	ID=g919.t1.c;Parent=g919.t1
JABGON010000009.1	AUGUSTUS	exon	138717	138879	.	-	.	ID=g919.t1.e10;Parent=g919.t1
JABGON010000009.1	AUGUSTUS	CDS	138938	139057	1	-	1	ID=g919.t1.c;Parent=g919.t1
JABGON010000009.1	AUGUSTUS	exon	138938	139057	.	-	.	ID=g919.t1.e11;Parent=g919.t1
JABGON010000009.1	AUGUSTUS	CDS	139119	139930	1	-	0	ID=g919.t1.c;Parent=g919.t1
JABGON010000009.1	AUGUSTUS	exon	139119	139930	.	-	.	ID=g919.t1.e12;Parent=g919.t1
JABGON010000009.1	AUGUSTUS	start_codon	139928	139930	.	-	0	ID=g919.t1.srt;Parent=g919.t1
JABGON010000009.1	AUGUSTUS	gene	140576	141124	.	+	.	ID=g920
JABGON010000009.1	AUGUSTUS	mRNA	140576	141124	1	+	.	ID=g920.t1;Parent=g920
JABGON010000009.1	AUGUSTUS	start_codon	140576	140578	.	+	0	ID=g920.t1.srt;Parent=g920.t1
JABGON010000009.1	AUGUSTUS	CDS	140576	140633	1	+	0	ID=g920.t1.c;Parent=g920.t1; product="hypothetical protein"; go_function="molecular_function|0003674","binding|0005488"
JABGON010000009.1	AUGUSTUS	exon	140576	140633	.	+	.	ID=g920.t1.e1;Parent=g920.t1
JABGON010000009.1	AUGUSTUS	CDS	140696	140830	1	+	2	ID=g920.t1.c;Parent=g920.t1
JABGON010000009.1	AUGUSTUS	exon	140696	140830	.	+	.	ID=g920.t1.e2;Parent=g920.t1
JABGON010000009.1	AUGUSTUS	CDS	140889	141124	1	+	2	ID=g920.t1.c;Parent=g920.t1
JABGON010000009.1	AUGUSTUS	exon	140889	141124	.	+	.	ID=g920.t1.e3;Parent=g920.t1
JABGON010000009.1	AUGUSTUS	stop_codon	141122	141124	.	+	0	ID=g920.t1.stp;Parent=g920.t1
JABGON010000009.1	AUGUSTUS	gene	141885	142868	.	+	.	ID=g921
JABGON010000009.1	AUGUSTUS	mRNA	141885	142868	1	+	.	ID=g921.t1;Parent=g921
JABGON010000009.1	AUGUSTUS	start_codon	141885	141887	.	+	0	ID=g921.t1.srt;Parent=g921.t1
JABGON010000009.1	AUGUSTUS	CDS	141885	142868	1	+	0	ID=g921.t1.c;Parent=g921.t1; product="precorrin-2 dehydrogenase"; Dbxref=UniProtKB/TrEMBL:M7XCF3,UniProtKB/TrEMBL:A0A2T0ACB6; go_process="biological_process|0008150","cellular process|0009987","metabolic process|0008152","cellular metabolic process|0044237","organic substance metabolic process|0071704","nitrogen compound metabolic process|0006807","organic cyclic compound metabolic process|1901360","heterocycle metabolic process|0046483","cellular aromatic compound metabolic process|0006725","biosynthetic process|0009058","cellular biosynthetic process|0044249","cellular nitrogen compound metabolic process|0034641","organic substance biosynthetic process|1901576","organonitrogen compound metabolic process|1901564","organic cyclic compound biosynthetic process|1901362","heterocycle biosynthetic process|0018130","aromatic compound biosynthetic process|0019438","cellular nitrogen compound biosynthetic process|0044271","organonitrogen compound biosynthetic process|1901566","obsolete cofactor biosynthetic process|0051188","obsolete cofactor metabolic process|0051186","sulfur compound metabolic process|0006790","pigment metabolic process|0042440","pigment biosynthetic process|0046148","heme metabolic process|0042168","tetrapyrrole metabolic process|0033013","porphyrin-containing compound metabolic process|0006778","heme biosynthetic process|0006783","tetrapyrrole biosynthetic process|0033014","porphyrin-containing compound biosynthetic process|0006779";go_function="molecular_function|0003674","catalytic activity|0003824","oxidoreductase activity|0016491","lyase activity|0016829","oxidoreductase activity, acting on the CH-CH group of donors|0016627","oxidoreductase activity, acting on the CH-CH group of donors, NAD or NADP as acceptor|0016628","binding|0005488","organic cyclic compound binding|0097159","heterocyclic compound binding|1901363";go_component="cellular_component|0005575","cellular anatomical entity|0110165","intracellular organelle|0043229","organelle|0043226","membrane-bounded organelle|0043227","intracellular membrane-bounded organelle|0043231","nucleus|0005634","cytosol|0005829"
JABGON010000009.1	AUGUSTUS	exon	141885	142868	.	+	.	ID=g921.t1.e1;Parent=g921.t1
JABGON010000009.1	AUGUSTUS	stop_codon	142866	142868	.	+	0	ID=g921.t1.stp;Parent=g921.t1
JABGON010000009.1	AUGUSTUS	gene	143176	143908	.	-	.	ID=g922
JABGON010000009.1	AUGUSTUS	mRNA	143176	143908	1	-	.	ID=g922.t1;Parent=g922
JABGON010000009.1	AUGUSTUS	stop_codon	143176	143178	.	-	0	ID=g922.t1.stp;Parent=g922.t1
JABGON010000009.1	AUGUSTUS	CDS	143176	143192	1	-	2	ID=g922.t1.c;Parent=g922.t1; product="Proteophosphoglycan ppg4"; Dbxref=UniProtKB/TrEMBL:A0A2T0ACC3; go_process="biological_process|0008150","cellular process|0009987","biosynthetic process|0009058","cellular biosynthetic process|0044249","metabolic process|0008152","organic substance biosynthetic process|1901576","cellular metabolic process|0044237","organic substance metabolic process|0071704","cellular macromolecule biosynthetic process|0034645","primary metabolic process|0044238","macromolecule biosynthetic process|0009059","cellular macromolecule metabolic process|0044260","organonitrogen compound metabolic process|1901564","macromolecule metabolic process|0043170","nitrogen compound metabolic process|0006807","organonitrogen compound biosynthetic process|1901566","protein metabolic process|0019538","peptide biosynthetic process|0043043","translation|0006412","protein metabolic process|0044267","cellular nitrogen compound biosynthetic process|0044271","amide biosynthetic process|0043604","amide metabolic process|0043603","peptide metabolic process|0006518","cellular nitrogen compound metabolic process|0034641";go_function="molecular_function|0003674","binding|0005488","organic cyclic compound binding|0097159","heterocyclic compound binding|1901363","nucleic acid binding|0003676","RNA binding|0003723","structural constituent of ribosome|0003735","structural molecule activity|0005198","rRNA binding|0019843","large ribosomal subunit rRNA binding|0070180","mRNA binding|0003729";go_component="cellular_component|0005575","cellular anatomical entity|0110165","protein-containing complex|0032991","ribonucleoprotein complex|1990904","ribosomal subunit|0044391","large ribosomal subunit|0015934","organelle|0043226","intracellular organelle|0043229","intracellular membrane-bounded organelle|0043231","membrane-bounded organelle|0043227","mitochondrial protein-containing complex|0098798"
JABGON010000009.1	AUGUSTUS	exon	143176	143192	.	-	.	ID=g922.t1.e1;Parent=g922.t1
JABGON010000009.1	AUGUSTUS	CDS	143295	143567	1	-	2	ID=g922.t1.c;Parent=g922.t1
JABGON010000009.1	AUGUSTUS	exon	143295	143567	.	-	.	ID=g922.t1.e2;Parent=g922.t1
JABGON010000009.1	AUGUSTUS	CDS	143650	143734	1	-	0	ID=g922.t1.c;Parent=g922.t1
JABGON010000009.1	AUGUSTUS	exon	143650	143734	.	-	.	ID=g922.t1.e3;Parent=g922.t1
JABGON010000009.1	AUGUSTUS	CDS	143885	143908	1	-	0	ID=g922.t1.c;Parent=g922.t1
JABGON010000009.1	AUGUSTUS	exon	143885	143908	.	-	.	ID=g922.t1.e4;Parent=g922.t1
JABGON010000009.1	AUGUSTUS	start_codon	143906	143908	.	-	0	ID=g922.t1.srt;Parent=g922.t1
JABGON010000009.1	AUGUSTUS	gene	144293	148733	.	-	.	ID=g923
JABGON010000009.1	AUGUSTUS	mRNA	144293	148733	1	-	.	ID=g923.t1;Parent=g923
JABGON010000009.1	AUGUSTUS	stop_codon	144293	144295	.	-	0	ID=g923.t1.stp;Parent=g923.t1
JABGON010000009.1	AUGUSTUS	CDS	144293	144887	1	-	1	ID=g923.t1.c;Parent=g923.t1; product="Proteophosphoglycan ppg4"; Dbxref=UniProtKB/TrEMBL:A0A2T0ACA0; go_process="biological_process|0008150","cellular process|0009987","cellular component organization or biogenesis|0071840","cellular component organization|0016043","biological regulation|0065007","regulation of biological process|0050789","chromatin organization|0006325","regulation of cellular process|0050794","chromatin remodeling|0006338","metabolic process|0008152","cellular metabolic process|0044237","organic substance metabolic process|0071704","nitrogen compound metabolic process|0006807","primary metabolic process|0044238","macromolecule metabolic process|0043170","organonitrogen compound metabolic process|1901564","cellular macromolecule metabolic process|0044260","protein metabolic process|0019538","macromolecule modification|0043412","protein metabolic process|0044267","protein modification process|0036211","protein modification process|0006464","regulation of metabolic process|0019222","histone modification|0016570","obsolete covalent chromatin modification|0016569","regulation of macromolecule metabolic process|0060255","demethylation|0070988","regulation of cellular metabolic process|0031323","regulation of primary metabolic process|0080090","protein demethylation|0006482","protein dealkylation|0008214","histone demethylation|0016577","histone lysine demethylation|0070076","regulation of nitrogen compound metabolic process|0051171","negative regulation of biological process|0048519","regulation of nucleobase-containing compound metabolic process|0019219","negative regulation of cellular process|0048523","negative regulation of metabolic process|0009892","negative regulation of cellular metabolic process|0031324","negative regulation of nitrogen compound metabolic process|0051172","negative regulation of macromolecule metabolic process|0010605","regulation of biosynthetic process|0009889","regulation of cellular biosynthetic process|0031326","regulation of gene expression|0010468","regulation of macromolecule biosynthetic process|0010556","regulation of cellular macromolecule biosynthetic process|2000112","regulation of RNA metabolic process|0051252","regulation of RNA biosynthetic process|2001141","regulation of nucleic acid-templated transcription|1903506","regulation of DNA-templated transcription|0006355","positive regulation of biological process|0048518","regulation of cellular component organization|0051128","negative regulation of cellular component organization|0051129","negative regulation of protein metabolic process|0032269","negative regulation of protein metabolic process|0051248","regulation of protein metabolic process|0032268","regulation of protein metabolic process|0051246","positive regulation of cellular process|0048522","regulation of organelle organization|0033043","regulation of protein modification process|0031399","negative regulation of protein modification process|0031400","negative regulation of organelle organization|0010639","regulation of chromosome organization|0033044","response to stimulus|0050896","positive regulation of metabolic process|0009893","negative regulation of chromosome organization|2001251","positive regulation of macromolecule metabolic process|0010604","regulation of chromatin organization|1902275","regulation of histone modification|0031056","negative regulation of chromatin organization|1905268","negative regulation of histone modification|0031057","multicellular organismal process|0032501","negative regulation of biosynthetic process|0009890","negative regulation of cellular biosynthetic process|0031327","negative regulation of nucleobase-containing compound metabolic process|0045934","negative regulation of gene expression|0010629","negative regulation of cellular macromolecule biosynthetic process|2000113","negative regulation of macromolecule biosynthetic process|0010558","negative regulation of RNA metabolic process|0051253","negative regulation of DNA-templated transcription|0045892","negative regulation of nucleic acid-templated transcription|1903507","negative regulation of RNA biosynthetic process|1902679";go_function="molecular_function|0003674","binding|0005488","ion binding|0043167","cation binding|0043169","metal ion binding|0046872","catalytic activity|0003824","catalytic activity, acting on a protein|0140096","demethylase activity|0032451","histone demethylase activity|0032452","organic cyclic compound binding|0097159","heterocyclic compound binding|1901363","DNA binding|0003677","nucleic acid binding|0003676","protein binding|0005515","oxidoreductase activity|0016491","transition metal ion binding|0046914","oxidoreductase activity, acting on paired donors, with incorporation or reduction of molecular oxygen|0016705","dioxygenase activity|0051213","2-oxoglutarate-dependent dioxygenase activity|0016706","zinc ion binding|0008270","chromatin binding|0003682","enzyme binding|0019899";go_component="cellular anatomical entity|0110165","cellular_component|0005575","organelle|0043226","membrane-bounded organelle|0043227","intracellular organelle|0043229","intracellular membrane-bounded organelle|0043231","nucleus|0005634","cytoplasm|0005737"
JABGON010000009.1	AUGUSTUS	exon	144293	144887	.	-	.	ID=g923.t1.e1;Parent=g923.t1
JABGON010000009.1	AUGUSTUS	CDS	144954	145123	1	-	0	ID=g923.t1.c;Parent=g923.t1
JABGON010000009.1	AUGUSTUS	exon	144954	145123	.	-	.	ID=g923.t1.e2;Parent=g923.t1
JABGON010000009.1	AUGUSTUS	CDS	145178	145437	1	-	2	ID=g923.t1.c;Parent=g923.t1
JABGON010000009.1	AUGUSTUS	exon	145178	145437	.	-	.	ID=g923.t1.e3;Parent=g923.t1
JABGON010000009.1	AUGUSTUS	CDS	145493	145529	1	-	0	ID=g923.t1.c;Parent=g923.t1
JABGON010000009.1	AUGUSTUS	exon	145493	145529	.	-	.	ID=g923.t1.e4;Parent=g923.t1
JABGON010000009.1	AUGUSTUS	CDS	145587	145672	1	-	2	ID=g923.t1.c;Parent=g923.t1
JABGON010000009.1	AUGUSTUS	exon	145587	145672	.	-	.	ID=g923.t1.e5;Parent=g923.t1
JABGON010000009.1	AUGUSTUS	CDS	145732	146465	1	-	1	ID=g923.t1.c;Parent=g923.t1
JABGON010000009.1	AUGUSTUS	exon	145732	146465	.	-	.	ID=g923.t1.e6;Parent=g923.t1
JABGON010000009.1	AUGUSTUS	CDS	146521	146782	1	-	2	ID=g923.t1.c;Parent=g923.t1
JABGON010000009.1	AUGUSTUS	exon	146521	146782	.	-	.	ID=g923.t1.e7;Parent=g923.t1
JABGON010000009.1	AUGUSTUS	CDS	146840	147777	1	-	1	ID=g923.t1.c;Parent=g923.t1
JABGON010000009.1	AUGUSTUS	exon	146840	147777	.	-	.	ID=g923.t1.e8;Parent=g923.t1
JABGON010000009.1	AUGUSTUS	CDS	147835	148243	1	-	2	ID=g923.t1.c;Parent=g923.t1
JABGON010000009.1	AUGUSTUS	exon	147835	148243	.	-	.	ID=g923.t1.e9;Parent=g923.t1
JABGON010000009.1	AUGUSTUS	CDS	148394	148733	1	-	0	ID=g923.t1.c;Parent=g923.t1
JABGON010000009.1	AUGUSTUS	exon	148394	148733	.	-	.	ID=g923.t1.e10;Parent=g923.t1
JABGON010000009.1	AUGUSTUS	start_codon	148731	148733	.	-	0	ID=g923.t1.srt;Parent=g923.t1
JABGON010000009.1	AUGUSTUS	gene	150492	151837	.	+	.	ID=g924
JABGON010000009.1	AUGUSTUS	mRNA	150492	151837	1	+	.	ID=g924.t1;Parent=g924
JABGON010000009.1	AUGUSTUS	start_codon	150492	150494	.	+	0	ID=g924.t1.srt;Parent=g924.t1
JABGON010000009.1	AUGUSTUS	CDS	150492	150905	1	+	0	ID=g924.t1.c;Parent=g924.t1; product="hypothetical protein"; go_process="biological_process|0008150","cellular process|0009987","metabolic process|0008152","cellular metabolic process|0044237","organic substance metabolic process|0071704","nitrogen compound metabolic process|0006807","primary metabolic process|0044238","macromolecule metabolic process|0043170","cellular macromolecule metabolic process|0044260","organonitrogen compound metabolic process|1901564","protein metabolic process|0044267","protein metabolic process|0019538","macromolecule modification|0043412","protein modification process|0006464","protein modification process|0036211","protein modification by small protein conjugation or removal|0070647","protein modification by small protein conjugation|0032446","catabolic process|0009056","cellular catabolic process|0044248","proteolysis|0006508","organic substance catabolic process|1901575","protein ubiquitination|0016567","macromolecule catabolic process|0009057","cellular macromolecule catabolic process|0044265","proteolysis involved in protein catabolic process|0051603","biosynthetic process|0009058","modification-dependent protein catabolic process|0019941","modification-dependent macromolecule catabolic process|0043632","cellular biosynthetic process|0044249","organic substance biosynthetic process|1901576","cellular nitrogen compound metabolic process|0034641","cellular macromolecule biosynthetic process|0034645","macromolecule biosynthetic process|0009059","cellular nitrogen compound biosynthetic process|0044271","amide metabolic process|0043603","organonitrogen compound biosynthetic process|1901566","peptide biosynthetic process|0043043","peptide metabolic process|0006518","translation|0006412","amide biosynthetic process|0043604","cellular component organization or biogenesis|0071840";go_function="molecular_function|0003674","binding|0005488","protein binding|0005515","enzyme binding|0019899","ubiquitin-like protein ligase binding|0044389","protein tag|0031386","ubiquitin protein ligase binding|0031625","structural molecule activity|0005198","structural constituent of ribosome|0003735","ion binding|0043167","organic cyclic compound binding|0097159","metal ion binding|0046872","heterocyclic compound binding|1901363","cation binding|0043169","nucleic acid binding|0003676","RNA binding|0003723","mRNA binding|0003729";go_component="cellular_component|0005575","membrane-bounded organelle|0043227","cellular anatomical entity|0110165","intracellular membrane-bounded organelle|0043231","organelle|0043226","intracellular organelle|0043229","nucleus|0005634","cytoplasm|0005737","protein-containing complex|0032991","cytosol|0005829","ribonucleoprotein complex|1990904","ribosomal subunit|0044391"
JABGON010000009.1	AUGUSTUS	exon	150492	150905	.	+	.	ID=g924.t1.e1;Parent=g924.t1
JABGON010000009.1	AUGUSTUS	CDS	150962	151837	1	+	0	ID=g924.t1.c;Parent=g924.t1
JABGON010000009.1	AUGUSTUS	exon	150962	151837	.	+	.	ID=g924.t1.e2;Parent=g924.t1
JABGON010000009.1	AUGUSTUS	stop_codon	151835	151837	.	+	0	ID=g924.t1.stp;Parent=g924.t1
JABGON010000009.1	AUGUSTUS	gene	152153	153467	.	+	.	ID=g925
JABGON010000009.1	AUGUSTUS	mRNA	152153	153467	1	+	.	ID=g925.t1;Parent=g925
JABGON010000009.1	AUGUSTUS	start_codon	152153	152155	.	+	0	ID=g925.t1.srt;Parent=g925.t1
JABGON010000009.1	AUGUSTUS	CDS	152153	152536	1	+	0	ID=g925.t1.c;Parent=g925.t1; product="hypothetical protein"; go_process="biological_process|0008150","cellular process|0009987","metabolic process|0008152","cellular metabolic process|0044237","organic substance metabolic process|0071704","primary metabolic process|0044238","macromolecule metabolic process|0043170","nitrogen compound metabolic process|0006807","cellular macromolecule metabolic process|0044260","organonitrogen compound metabolic process|1901564","protein metabolic process|0019538","protein metabolic process|0044267","catabolic process|0009056","macromolecule modification|0043412","cellular catabolic process|0044248","protein modification process|0036211","protein modification process|0006464","organic substance catabolic process|1901575","proteolysis|0006508","macromolecule catabolic process|0009057","protein modification by small protein conjugation or removal|0070647","cellular macromolecule catabolic process|0044265","protein modification by small protein conjugation|0032446","protein ubiquitination|0016567","proteolysis involved in protein catabolic process|0051603","modification-dependent protein catabolic process|0019941","modification-dependent macromolecule catabolic process|0043632","biosynthetic process|0009058","cellular biosynthetic process|0044249","organic substance biosynthetic process|1901576","cellular nitrogen compound metabolic process|0034641","cellular macromolecule biosynthetic process|0034645","macromolecule biosynthetic process|0009059","organonitrogen compound biosynthetic process|1901566","amide metabolic process|0043603","cellular nitrogen compound biosynthetic process|0044271","peptide biosynthetic process|0043043","translation|0006412","peptide metabolic process|0006518","amide biosynthetic process|0043604","cellular component organization or biogenesis|0071840";go_function="molecular_function|0003674","binding|0005488","protein binding|0005515","enzyme binding|0019899","ubiquitin-like protein ligase binding|0044389","ubiquitin protein ligase binding|0031625","protein tag|0031386","structural molecule activity|0005198","structural constituent of ribosome|0003735","ion binding|0043167","metal ion binding|0046872","cation binding|0043169","organic cyclic compound binding|0097159","heterocyclic compound binding|1901363","nucleic acid binding|0003676","RNA binding|0003723";go_component="cellular_component|0005575","cellular anatomical entity|0110165","intracellular organelle|0043229","organelle|0043226","intracellular membrane-bounded organelle|0043231","membrane-bounded organelle|0043227","nucleus|0005634","cytoplasm|0005737","protein-containing complex|0032991","cytosol|0005829","ribonucleoprotein complex|1990904","ribosomal subunit|0044391"
JABGON010000009.1	AUGUSTUS	exon	152153	152536	.	+	.	ID=g925.t1.e1;Parent=g925.t1
JABGON010000009.1	AUGUSTUS	CDS	152592	153467	1	+	0	ID=g925.t1.c;Parent=g925.t1
JABGON010000009.1	AUGUSTUS	exon	152592	153467	.	+	.	ID=g925.t1.e2;Parent=g925.t1
JABGON010000009.1	AUGUSTUS	stop_codon	153465	153467	.	+	0	ID=g925.t1.stp;Parent=g925.t1
JABGON010000009.1	AUGUSTUS	gene	153718	155009	.	-	.	ID=g926
JABGON010000009.1	AUGUSTUS	mRNA	153718	155009	1	-	.	ID=g926.t1;Parent=g926
JABGON010000009.1	AUGUSTUS	stop_codon	153718	153720	.	-	0	ID=g926.t1.stp;Parent=g926.t1
JABGON010000009.1	AUGUSTUS	CDS	153718	154134	1	-	0	ID=g926.t1.c;Parent=g926.t1; product="hypothetical protein"; go_function="molecular_function|0003674","binding|0005488";go_component="cellular_component|0005575","cellular anatomical entity|0110165"
JABGON010000009.1	AUGUSTUS	exon	153718	154134	.	-	.	ID=g926.t1.e1;Parent=g926.t1
JABGON010000009.1	AUGUSTUS	CDS	154196	154621	1	-	0	ID=g926.t1.c;Parent=g926.t1
JABGON010000009.1	AUGUSTUS	exon	154196	154621	.	-	.	ID=g926.t1.e2;Parent=g926.t1
JABGON010000009.1	AUGUSTUS	CDS	154677	155009	1	-	0	ID=g926.t1.c;Parent=g926.t1
JABGON010000009.1	AUGUSTUS	exon	154677	155009	.	-	.	ID=g926.t1.e3;Parent=g926.t1
JABGON010000009.1	AUGUSTUS	start_codon	155007	155009	.	-	0	ID=g926.t1.srt;Parent=g926.t1
JABGON010000009.1	AUGUSTUS	gene	155344	156670	.	-	.	ID=g927
JABGON010000009.1	AUGUSTUS	mRNA	155344	156670	1	-	.	ID=g927.t1;Parent=g927
JABGON010000009.1	AUGUSTUS	stop_codon	155344	155346	.	-	0	ID=g927.t1.stp;Parent=g927.t1
JABGON010000009.1	AUGUSTUS	CDS	155344	156219	1	-	0	ID=g927.t1.c;Parent=g927.t1; product="hypothetical protein"; go_process="biological_process|0008150","cellular process|0009987","metabolic process|0008152","macromolecule metabolic process|0043170","organic substance metabolic process|0071704","cellular metabolic process|0044237","primary metabolic process|0044238","nitrogen compound metabolic process|0006807","cellular macromolecule metabolic process|0044260","organonitrogen compound metabolic process|1901564","protein metabolic process|0019538","protein metabolic process|0044267","macromolecule modification|0043412","protein modification process|0006464","protein modification process|0036211","protein modification by small protein conjugation|0032446","protein modification by small protein conjugation or removal|0070647","protein ubiquitination|0016567","organic substance catabolic process|1901575","catabolic process|0009056","cellular catabolic process|0044248","proteolysis|0006508","macromolecule catabolic process|0009057","cellular macromolecule catabolic process|0044265","modification-dependent macromolecule catabolic process|0043632","modification-dependent protein catabolic process|0019941","proteolysis involved in protein catabolic process|0051603","biosynthetic process|0009058","organic substance biosynthetic process|1901576","cellular biosynthetic process|0044249","cellular nitrogen compound metabolic process|0034641","macromolecule biosynthetic process|0009059","cellular macromolecule biosynthetic process|0034645","cellular nitrogen compound biosynthetic process|0044271","organonitrogen compound biosynthetic process|1901566","amide metabolic process|0043603","translation|0006412","peptide biosynthetic process|0043043","peptide metabolic process|0006518","amide biosynthetic process|0043604","cellular component organization or biogenesis|0071840";go_function="molecular_function|0003674","binding|0005488","protein binding|0005515","enzyme binding|0019899","protein tag|0031386","ubiquitin-like protein ligase binding|0044389","ubiquitin protein ligase binding|0031625","structural molecule activity|0005198","structural constituent of ribosome|0003735","organic cyclic compound binding|0097159","heterocyclic compound binding|1901363","nucleic acid binding|0003676","RNA binding|0003723","mRNA binding|0003729","ion binding|0043167","metal ion binding|0046872","cation binding|0043169";go_component="cellular_component|0005575","cellular anatomical entity|0110165","membrane-bounded organelle|0043227","intracellular organelle|0043229","organelle|0043226","intracellular membrane-bounded organelle|0043231","nucleus|0005634","cytoplasm|0005737","protein-containing complex|0032991","cytosol|0005829","ribonucleoprotein complex|1990904","ribosomal subunit|0044391"
JABGON010000009.1	AUGUSTUS	exon	155344	156219	.	-	.	ID=g927.t1.e1;Parent=g927.t1
JABGON010000009.1	AUGUSTUS	CDS	156284	156670	1	-	0	ID=g927.t1.c;Parent=g927.t1
JABGON010000009.1	AUGUSTUS	exon	156284	156670	.	-	.	ID=g927.t1.e2;Parent=g927.t1
JABGON010000009.1	AUGUSTUS	start_codon	156668	156670	.	-	0	ID=g927.t1.srt;Parent=g927.t1
JABGON010000009.1	AUGUSTUS	gene	157225	159644	.	-	.	ID=g928
JABGON010000009.1	AUGUSTUS	mRNA	157225	159644	1	-	.	ID=g928.t1;Parent=g928
JABGON010000009.1	AUGUSTUS	stop_codon	157225	157227	.	-	0	ID=g928.t1.stp;Parent=g928.t1
JABGON010000009.1	AUGUSTUS	CDS	157225	157236	1	-	0	ID=g928.t1.c;Parent=g928.t1; product="Zn(2)-C6 fungal-type domain-containing protein"; Dbxref=UniProtKB/TrEMBL:A0A2T0ACB5; go_process="biological_process|0008150","cellular process|0009987","metabolic process|0008152","cellular metabolic process|0044237","regulation of biological process|0050789","biological regulation|0065007","regulation of cellular process|0050794","regulation of metabolic process|0019222","regulation of macromolecule metabolic process|0060255","organic substance metabolic process|0071704","macromolecule metabolic process|0043170","nitrogen compound metabolic process|0006807","negative regulation of biological process|0048519","primary metabolic process|0044238","translational initiation|0006413","regulation of cellular metabolic process|0031323","regulation of primary metabolic process|0080090","cytoplasmic translational initiation|0002183","regulation of nitrogen compound metabolic process|0051171","regulation of biosynthetic process|0009889","regulation of cellular biosynthetic process|0031326","regulation of macromolecule biosynthetic process|0010556","negative regulation of metabolic process|0009892","cellular nitrogen compound metabolic process|0034641","negative regulation of macromolecule metabolic process|0010605","organic cyclic compound metabolic process|1901360","regulation of gene expression|0010468","nucleic acid metabolic process|0090304","cellular aromatic compound metabolic process|0006725","nucleobase-containing compound metabolic process|0006139","regulation of protein metabolic process|0051246","heterocycle metabolic process|0046483","regulation of protein metabolic process|0032268","RNA metabolic process|0016070","RNA processing|0006396","negative regulation of cellular process|0048523","cellular macromolecule metabolic process|0044260","regulation of cellular macromolecule biosynthetic process|2000112","regulation of nucleobase-containing compound metabolic process|0019219","regulation of RNA metabolic process|0051252","localization|0051179","post-transcriptional regulation of gene expression|0010608";go_function="molecular_function|0003674","binding|0005488","ion binding|0043167","catalytic activity|0003824","organic cyclic compound binding|0097159","heterocyclic compound binding|1901363","nucleic acid binding|0003676","RNA binding|0003723","small molecule binding|0036094","catalytic activity, acting on RNA|0140098","anion binding|0043168","hydrolase activity|0016787","nucleotide binding|0000166","nucleoside phosphate binding|1901265","carbohydrate derivative binding|0097367","obsolete drug binding|0008144","adenyl nucleotide binding|0030554","purine nucleotide binding|0017076","pyrophosphatase activity|0016462","hydrolase activity, acting on acid anhydrides|0016817","ribonucleotide binding|0032553","hydrolase activity, acting on acid anhydrides, in phosphorus-containing anhydrides|0016818","purine ribonucleotide binding|0032555","adenyl ribonucleotide binding|0032559","purine ribonucleoside triphosphate binding|0035639","ATP binding|0005524","ribonucleoside triphosphate phosphatase activity|0017111","ATP hydrolysis activity|0016887","helicase activity|0004386","ATP hydrolysis activity|0042623","RNA helicase activity|0003724","translation regulator activity|0045182","mRNA binding|0003729","translation regulator activity, nucleic acid binding|0090079","translation factor activity, RNA binding|0008135","translation initiation factor activity|0003743";go_component="cellular_component|0005575","cellular anatomical entity|0110165","organelle|0043226","intracellular organelle|0043229","protein-containing complex|0032991","membrane-bounded organelle|0043227","intracellular membrane-bounded organelle|0043231","cytoplasm|0005737","nucleus|0005634","intracellular non-membrane-bounded organelle|0043232","non-membrane-bounded organelle|0043228","cytosol|0005829","catalytic complex|1902494"; ec_number=3.6.4.13
JABGON010000009.1	AUGUSTUS	exon	157225	157236	.	-	.	ID=g928.t1.e1;Parent=g928.t1
JABGON010000009.1	AUGUSTUS	CDS	157303	157329	1	-	0	ID=g928.t1.c;Parent=g928.t1
JABGON010000009.1	AUGUSTUS	exon	157303	157329	.	-	.	ID=g928.t1.e2;Parent=g928.t1
JABGON010000009.1	AUGUSTUS	CDS	157860	158140	1	-	2	ID=g928.t1.c;Parent=g928.t1
JABGON010000009.1	AUGUSTUS	exon	157860	158140	.	-	.	ID=g928.t1.e3;Parent=g928.t1
JABGON010000009.1	AUGUSTUS	CDS	158206	158899	1	-	0	ID=g928.t1.c;Parent=g928.t1
JABGON010000009.1	AUGUSTUS	exon	158206	158899	.	-	.	ID=g928.t1.e4;Parent=g928.t1
JABGON010000009.1	AUGUSTUS	CDS	158964	159015	1	-	1	ID=g928.t1.c;Parent=g928.t1
JABGON010000009.1	AUGUSTUS	exon	158964	159015	.	-	.	ID=g928.t1.e5;Parent=g928.t1
JABGON010000009.1	AUGUSTUS	CDS	159075	159131	1	-	1	ID=g928.t1.c;Parent=g928.t1
JABGON010000009.1	AUGUSTUS	exon	159075	159131	.	-	.	ID=g928.t1.e6;Parent=g928.t1
JABGON010000009.1	AUGUSTUS	CDS	159197	159214	1	-	1	ID=g928.t1.c;Parent=g928.t1
JABGON010000009.1	AUGUSTUS	exon	159197	159214	.	-	.	ID=g928.t1.e7;Parent=g928.t1
JABGON010000009.1	AUGUSTUS	CDS	159296	159376	1	-	1	ID=g928.t1.c;Parent=g928.t1
JABGON010000009.1	AUGUSTUS	exon	159296	159376	.	-	.	ID=g928.t1.e8;Parent=g928.t1
JABGON010000009.1	AUGUSTUS	CDS	159616	159644	1	-	0	ID=g928.t1.c;Parent=g928.t1
JABGON010000009.1	AUGUSTUS	exon	159616	159644	.	-	.	ID=g928.t1.e9;Parent=g928.t1
JABGON010000009.1	AUGUSTUS	start_codon	159642	159644	.	-	0	ID=g928.t1.srt;Parent=g928.t1
JABGON010000009.1	AUGUSTUS	gene	160569	161788	.	+	.	ID=g929
JABGON010000009.1	AUGUSTUS	mRNA	160569	161788	1	+	.	ID=g929.t1;Parent=g929
JABGON010000009.1	AUGUSTUS	start_codon	160569	160571	.	+	0	ID=g929.t1.srt;Parent=g929.t1
JABGON010000009.1	AUGUSTUS	CDS	160569	160598	1	+	0	ID=g929.t1.c;Parent=g929.t1; product="shikimate kinase"; Dbxref=UniProtKB/TrEMBL:A0A2T0ACC0; go_process="biological_process|0008150","cellular process|0009987","cellular component organization|0016043","cellular component organization or biogenesis|0071840","localization|0051179","establishment of localization|0051234","transport|0006810","organic substance transport|0071702","cellular localization|0051641","nitrogen compound transport|0071705","amide transport|0042886","intracellular transport|0046907","membrane organization|0061024","lipid transport|0006869","intracellular lipid transport|0032365","protein localization|0008104","macromolecule localization|0033036","peptide transport|0015833","protein transport|0015031","establishment of protein localization|0045184";go_function="molecular_function|0003674","binding|0005488","ion binding|0043167","lipid binding|0008289","anion binding|0043168","amide binding|0033218","transporter activity|0005215","phospholipid binding|0005543","lipid transporter activity|0005319","phospholipid transfer activity|0120014","sphingolipid binding|0046625","lipid transfer activity|0120013","phospholipid transporter activity|0005548","carbohydrate derivative binding|0097367","phosphatidylinositol phosphate binding|1901981","phosphatidylinositol binding|0035091","phosphatidylinositol-4-phosphate binding|0070273","glycolipid binding|0051861";go_component="cellular_component|0005575","cellular anatomical entity|0110165","cytosol|0005829","organelle|0043226","intracellular organelle|0043229","intracellular membrane-bounded organelle|0043231","membrane-bounded organelle|0043227","membrane|0016020","nucleoplasm|0005654","Golgi apparatus|0005794"
JABGON010000009.1	AUGUSTUS	exon	160569	160598	.	+	.	ID=g929.t1.e1;Parent=g929.t1
JABGON010000009.1	AUGUSTUS	CDS	160668	160752	1	+	0	ID=g929.t1.c;Parent=g929.t1
JABGON010000009.1	AUGUSTUS	exon	160668	160752	.	+	.	ID=g929.t1.e2;Parent=g929.t1
JABGON010000009.1	AUGUSTUS	CDS	160847	160905	1	+	2	ID=g929.t1.c;Parent=g929.t1
JABGON010000009.1	AUGUSTUS	exon	160847	160905	.	+	.	ID=g929.t1.e3;Parent=g929.t1
JABGON010000009.1	AUGUSTUS	CDS	161138	161256	1	+	0	ID=g929.t1.c;Parent=g929.t1
JABGON010000009.1	AUGUSTUS	exon	161138	161256	.	+	.	ID=g929.t1.e4;Parent=g929.t1
JABGON010000009.1	AUGUSTUS	CDS	161424	161559	1	+	1	ID=g929.t1.c;Parent=g929.t1
JABGON010000009.1	AUGUSTUS	exon	161424	161559	.	+	.	ID=g929.t1.e5;Parent=g929.t1
JABGON010000009.1	AUGUSTUS	CDS	161624	161788	1	+	0	ID=g929.t1.c;Parent=g929.t1
JABGON010000009.1	AUGUSTUS	exon	161624	161788	.	+	.	ID=g929.t1.e6;Parent=g929.t1
JABGON010000009.1	AUGUSTUS	stop_codon	161786	161788	.	+	0	ID=g929.t1.stp;Parent=g929.t1
JABGON010000009.1	AUGUSTUS	gene	162172	162821	.	+	.	ID=g930
JABGON010000009.1	AUGUSTUS	mRNA	162172	162821	1	+	.	ID=g930.t1;Parent=g930
JABGON010000009.1	AUGUSTUS	start_codon	162172	162174	.	+	0	ID=g930.t1.srt;Parent=g930.t1
JABGON010000009.1	AUGUSTUS	CDS	162172	162212	1	+	0	ID=g930.t1.c;Parent=g930.t1; product="Nucleolar protein 16"; Dbxref=UniProtKB/TrEMBL:A0A0K3CCA9; go_component="cellular_component|0005575","cellular anatomical entity|0110165","membrane|0016020","plasma membrane|0005886"
JABGON010000009.1	AUGUSTUS	exon	162172	162212	.	+	.	ID=g930.t1.e1;Parent=g930.t1
JABGON010000009.1	AUGUSTUS	CDS	162271	162387	1	+	1	ID=g930.t1.c;Parent=g930.t1
JABGON010000009.1	AUGUSTUS	exon	162271	162387	.	+	.	ID=g930.t1.e2;Parent=g930.t1
JABGON010000009.1	AUGUSTUS	CDS	162464	162494	1	+	1	ID=g930.t1.c;Parent=g930.t1
JABGON010000009.1	AUGUSTUS	exon	162464	162494	.	+	.	ID=g930.t1.e3;Parent=g930.t1
JABGON010000009.1	AUGUSTUS	CDS	162578	162590	1	+	0	ID=g930.t1.c;Parent=g930.t1
JABGON010000009.1	AUGUSTUS	exon	162578	162590	.	+	.	ID=g930.t1.e4;Parent=g930.t1
JABGON010000009.1	AUGUSTUS	CDS	162670	162821	1	+	2	ID=g930.t1.c;Parent=g930.t1
JABGON010000009.1	AUGUSTUS	exon	162670	162821	.	+	.	ID=g930.t1.e5;Parent=g930.t1
JABGON010000009.1	AUGUSTUS	stop_codon	162819	162821	.	+	0	ID=g930.t1.stp;Parent=g930.t1
JABGON010000009.1	AUGUSTUS	gene	165044	168268	.	-	.	ID=g931
JABGON010000009.1	AUGUSTUS	mRNA	165044	168268	1	-	.	ID=g931.t1;Parent=g931
JABGON010000009.1	AUGUSTUS	stop_codon	165044	165046	.	-	0	ID=g931.t1.stp;Parent=g931.t1
JABGON010000009.1	AUGUSTUS	CDS	165044	165228	1	-	2	ID=g931.t1.c;Parent=g931.t1; product="Inositol-1-monophosphatase"; Dbxref=UniProtKB/TrEMBL:A0A2T0ACD3; go_process="biological_process|0008150","cellular process|0009987","metabolic process|0008152","cellular metabolic process|0044237","organic substance metabolic process|0071704","nitrogen compound metabolic process|0006807","primary metabolic process|0044238","ammonium ion metabolic process|0097164","organonitrogen compound metabolic process|1901564","lipid metabolic process|0006629","small molecule metabolic process|0044281","cellular lipid metabolic process|0044255","oxoacid metabolic process|0043436","organic acid metabolic process|0006082","carboxylic acid metabolic process|0019752","fatty acid metabolic process|0006631","monocarboxylic acid metabolic process|0032787","cellular nitrogen compound metabolic process|0034641","obsolete oxidation-reduction process|0055114","cellular modified amino acid metabolic process|0006575","amino-acid betaine metabolic process|0006577","carnitine metabolic process|0009437","catabolic process|0009056","organic substance catabolic process|1901575","cellular catabolic process|0044248","small molecule catabolic process|0044282","organic acid catabolic process|0016054","carboxylic acid catabolic process|0046395","lipid modification|0030258","monocarboxylic acid catabolic process|0072329","lipid catabolic process|0016042","biological regulation|0065007","cellular lipid catabolic process|0044242","lipid oxidation|0034440","fatty acid oxidation|0019395","fatty acid catabolic process|0009062","fatty acid beta-oxidation|0006635","regulation of biological quality|0065008","transport|0006810","localization|0051179","establishment of localization|0051234";go_function="molecular_function|0003674","catalytic activity|0003824","transferase activity|0016740","acyltransferase activity|0016746","acyltransferase activity, transferring groups other than amino-acyl groups|0016747","O-acyltransferase activity|0008374","acetyltransferase activity|0016407","O-acetyltransferase activity|0016413","palmitoyltransferase activity|0016409","binding|0005488";go_component="cellular_component|0005575","cellular anatomical entity|0110165","organelle|0043226","intracellular organelle|0043229","membrane-bounded organelle|0043227","intracellular membrane-bounded organelle|0043231","mitochondrion|0005739","membrane|0016020","organelle membrane|0031090","mitochondrial membrane|0031966"; ec_number=2.3.1.7
JABGON010000009.1	AUGUSTUS	exon	165044	165228	.	-	.	ID=g931.t1.e1;Parent=g931.t1
JABGON010000009.1	AUGUSTUS	CDS	165385	165415	1	-	0	ID=g931.t1.c;Parent=g931.t1
JABGON010000009.1	AUGUSTUS	exon	165385	165415	.	-	.	ID=g931.t1.e2;Parent=g931.t1
JABGON010000009.1	AUGUSTUS	CDS	165491	165628	1	-	0	ID=g931.t1.c;Parent=g931.t1
JABGON010000009.1	AUGUSTUS	exon	165491	165628	.	-	.	ID=g931.t1.e3;Parent=g931.t1
JABGON010000009.1	AUGUSTUS	CDS	165761	166175	1	-	1	ID=g931.t1.c;Parent=g931.t1
JABGON010000009.1	AUGUSTUS	exon	165761	166175	.	-	.	ID=g931.t1.e4;Parent=g931.t1
JABGON010000009.1	AUGUSTUS	CDS	166235	166385	1	-	2	ID=g931.t1.c;Parent=g931.t1
JABGON010000009.1	AUGUSTUS	exon	166235	166385	.	-	.	ID=g931.t1.e5;Parent=g931.t1
JABGON010000009.1	AUGUSTUS	CDS	166446	166536	1	-	0	ID=g931.t1.c;Parent=g931.t1
JABGON010000009.1	AUGUSTUS	exon	166446	166536	.	-	.	ID=g931.t1.e6;Parent=g931.t1
JABGON010000009.1	AUGUSTUS	CDS	166597	166807	1	-	1	ID=g931.t1.c;Parent=g931.t1
JABGON010000009.1	AUGUSTUS	exon	166597	166807	.	-	.	ID=g931.t1.e7;Parent=g931.t1
JABGON010000009.1	AUGUSTUS	CDS	166869	167615	1	-	1	ID=g931.t1.c;Parent=g931.t1
JABGON010000009.1	AUGUSTUS	exon	166869	167615	.	-	.	ID=g931.t1.e8;Parent=g931.t1
JABGON010000009.1	AUGUSTUS	CDS	167698	167831	1	-	0	ID=g931.t1.c;Parent=g931.t1
JABGON010000009.1	AUGUSTUS	exon	167698	167831	.	-	.	ID=g931.t1.e9;Parent=g931.t1
JABGON010000009.1	AUGUSTUS	CDS	168107	168268	1	-	0	ID=g931.t1.c;Parent=g931.t1
JABGON010000009.1	AUGUSTUS	exon	168107	168268	.	-	.	ID=g931.t1.e10;Parent=g931.t1
JABGON010000009.1	AUGUSTUS	start_codon	168266	168268	.	-	0	ID=g931.t1.srt;Parent=g931.t1
JABGON010000009.1	AUGUSTUS	gene	168882	169889	.	+	.	ID=g932
JABGON010000009.1	AUGUSTUS	mRNA	168882	169889	0.98	+	.	ID=g932.t1;Parent=g932
JABGON010000009.1	AUGUSTUS	start_codon	168882	168884	.	+	0	ID=g932.t1.srt;Parent=g932.t1
JABGON010000009.1	AUGUSTUS	CDS	168882	169105	1	+	0	ID=g932.t1.c;Parent=g932.t1; product="hypothetical protein"; go_function="molecular_function|0003674";go_component="cellular_component|0005575","cellular anatomical entity|0110165"
JABGON010000009.1	AUGUSTUS	exon	168882	169105	.	+	.	ID=g932.t1.e1;Parent=g932.t1
JABGON010000009.1	AUGUSTUS	CDS	169169	169205	1	+	1	ID=g932.t1.c;Parent=g932.t1
JABGON010000009.1	AUGUSTUS	exon	169169	169205	.	+	.	ID=g932.t1.e2;Parent=g932.t1
JABGON010000009.1	AUGUSTUS	CDS	169272	169331	1	+	0	ID=g932.t1.c;Parent=g932.t1
JABGON010000009.1	AUGUSTUS	exon	169272	169331	.	+	.	ID=g932.t1.e3;Parent=g932.t1
JABGON010000009.1	AUGUSTUS	CDS	169389	169532	1	+	0	ID=g932.t1.c;Parent=g932.t1
JABGON010000009.1	AUGUSTUS	exon	169389	169532	.	+	.	ID=g932.t1.e4;Parent=g932.t1
JABGON010000009.1	AUGUSTUS	CDS	169605	169889	0.98	+	0	ID=g932.t1.c;Parent=g932.t1
JABGON010000009.1	AUGUSTUS	exon	169605	169889	.	+	.	ID=g932.t1.e5;Parent=g932.t1
JABGON010000009.1	AUGUSTUS	stop_codon	169887	169889	.	+	0	ID=g932.t1.stp;Parent=g932.t1
JABGON010000009.1	AUGUSTUS	mRNA	168882	169889	0.68	+	.	ID=g932.t2;Parent=g932
JABGON010000009.1	AUGUSTUS	start_codon	168882	168884	.	+	0	ID=g932.t2.srt;Parent=g932.t2
JABGON010000009.1	AUGUSTUS	CDS	168882	169105	0.69	+	0	ID=g932.t2.c;Parent=g932.t2; product="hypothetical protein"; go_function="molecular_function|0003674";go_component="cellular_component|0005575","cellular anatomical entity|0110165"
JABGON010000009.1	AUGUSTUS	exon	168882	169105	.	+	.	ID=g932.t2.e1;Parent=g932.t2
JABGON010000009.1	AUGUSTUS	CDS	169169	169205	0.69	+	1	ID=g932.t2.c;Parent=g932.t2
JABGON010000009.1	AUGUSTUS	exon	169169	169205	.	+	.	ID=g932.t2.e2;Parent=g932.t2
JABGON010000009.1	AUGUSTUS	CDS	169272	169331	1	+	0	ID=g932.t2.c;Parent=g932.t2
JABGON010000009.1	AUGUSTUS	exon	169272	169331	.	+	.	ID=g932.t2.e3;Parent=g932.t2
JABGON010000009.1	AUGUSTUS	CDS	169389	169532	1	+	0	ID=g932.t2.c;Parent=g932.t2
JABGON010000009.1	AUGUSTUS	exon	169389	169532	.	+	.	ID=g932.t2.e4;Parent=g932.t2
JABGON010000009.1	AUGUSTUS	CDS	169587	169889	0.99	+	0	ID=g932.t2.c;Parent=g932.t2
JABGON010000009.1	AUGUSTUS	exon	169587	169889	.	+	.	ID=g932.t2.e5;Parent=g932.t2
JABGON010000009.1	AUGUSTUS	stop_codon	169887	169889	.	+	0	ID=g932.t2.stp;Parent=g932.t2
JABGON010000009.1	AUGUSTUS	gene	170095	172171	.	-	.	ID=g933
JABGON010000009.1	AUGUSTUS	mRNA	170095	172171	1	-	.	ID=g933.t1;Parent=g933
JABGON010000009.1	AUGUSTUS	stop_codon	170095	170097	.	-	0	ID=g933.t1.stp;Parent=g933.t1
JABGON010000009.1	AUGUSTUS	CDS	170095	170305	1	-	1	ID=g933.t1.c;Parent=g933.t1; product="Shikimate dehydrogenase substrate binding N-terminal domain-containing protein"; Dbxref=UniProtKB/TrEMBL:A0A2T0ACD5; go_process="biological_process|0008150","cellular process|0009987","metabolic process|0008152","cellular metabolic process|0044237","organic substance metabolic process|0071704","nitrogen compound metabolic process|0006807","primary metabolic process|0044238","macromolecule metabolic process|0043170","organonitrogen compound metabolic process|1901564","cellular macromolecule metabolic process|0044260","protein metabolic process|0019538","protein metabolic process|0044267","macromolecule modification|0043412","protein modification process|0036211","protein modification process|0006464","glycosylation|0070085","macromolecule glycosylation|0043413","protein glycosylation|0006486";go_function="molecular_function|0003674","catalytic activity|0003824","transferase activity|0016740","glycosyltransferase activity|0016757","hexosyltransferase activity|0016758","mannosyltransferase activity|0000030","binding|0005488";go_component="cellular anatomical entity|0110165","cellular_component|0005575","intracellular organelle|0043229","organelle|0043226","membrane-bounded organelle|0043227","intracellular membrane-bounded organelle|0043231","membrane|0016020","endoplasmic reticulum|0005783","obsolete intrinsic component of membrane|0031224","membrane|0016021","organelle membrane|0031090","endoplasmic reticulum membrane|0005789"; ec_number=2.4.1.258
JABGON010000009.1	AUGUSTUS	exon	170095	170305	.	-	.	ID=g933.t1.e1;Parent=g933.t1
JABGON010000009.1	AUGUSTUS	CDS	170389	170530	1	-	2	ID=g933.t1.c;Parent=g933.t1
JABGON010000009.1	AUGUSTUS	exon	170389	170530	.	-	.	ID=g933.t1.e2;Parent=g933.t1
JABGON010000009.1	AUGUSTUS	CDS	170596	171014	1	-	1	ID=g933.t1.c;Parent=g933.t1
JABGON010000009.1	AUGUSTUS	exon	170596	171014	.	-	.	ID=g933.t1.e3;Parent=g933.t1
JABGON010000009.1	AUGUSTUS	CDS	171087	171286	1	-	0	ID=g933.t1.c;Parent=g933.t1
JABGON010000009.1	AUGUSTUS	exon	171087	171286	.	-	.	ID=g933.t1.e4;Parent=g933.t1
JABGON010000009.1	AUGUSTUS	CDS	171394	171544	1	-	1	ID=g933.t1.c;Parent=g933.t1
JABGON010000009.1	AUGUSTUS	exon	171394	171544	.	-	.	ID=g933.t1.e5;Parent=g933.t1
JABGON010000009.1	AUGUSTUS	CDS	171682	171781	1	-	2	ID=g933.t1.c;Parent=g933.t1
JABGON010000009.1	AUGUSTUS	exon	171682	171781	.	-	.	ID=g933.t1.e6;Parent=g933.t1
JABGON010000009.1	AUGUSTUS	CDS	171862	172171	1	-	0	ID=g933.t1.c;Parent=g933.t1
JABGON010000009.1	AUGUSTUS	exon	171862	172171	.	-	.	ID=g933.t1.e7;Parent=g933.t1
JABGON010000009.1	AUGUSTUS	start_codon	172169	172171	.	-	0	ID=g933.t1.srt;Parent=g933.t1
JABGON010000009.1	AUGUSTUS	gene	172317	173122	.	+	.	ID=g934
JABGON010000009.1	AUGUSTUS	mRNA	172317	173122	1	+	.	ID=g934.t1;Parent=g934
JABGON010000009.1	AUGUSTUS	start_codon	172317	172319	.	+	0	ID=g934.t1.srt;Parent=g934.t1
JABGON010000009.1	AUGUSTUS	CDS	172317	172325	1	+	0	ID=g934.t1.c;Parent=g934.t1; product="Phosphoglucomutase 1"; Dbxref=UniProtKB/TrEMBL:A0A2T0ACE9; go_process="biological_process|0008150","establishment of localization|0051234","transport|0006810","localization|0051179","organic substance transport|0071702","nitrogen compound transport|0071705","transmembrane transport|0055085","amide transport|0042886","establishment of protein localization|0045184","peptide transport|0015833","macromolecule localization|0033036","protein localization|0008104","protein transport|0015031","cellular localization|0051641","intracellular transport|0046907","cellular macromolecule localization|0070727","protein localization|0034613","protein transmembrane transport|0071806","mitochondrial transport|0006839","mitochondrial transmembrane transport|1990542","intracellular protein transport|0006886","establishment of protein localization to organelle|0072594","protein localization to organelle|0033365","intracellular protein transmembrane transport|0065002","protein transmembrane import into intracellular organelle|0044743","protein import|0017038","establishment of protein localization to mitochondrion|0072655","protein localization to mitochondrion|0070585";go_function="binding|0005488","molecular_function|0003674","metal ion binding|0046872","cation binding|0043169","ion binding|0043167","transition metal ion binding|0046914","zinc ion binding|0008270";go_component="cellular_component|0005575","cellular anatomical entity|0110165","mitochondrial intermembrane space|0005758","organelle lumen|0043233","intracellular organelle lumen|0070013","membrane-enclosed lumen|0031974","organelle envelope lumen|0031970"
JABGON010000009.1	AUGUSTUS	exon	172317	172325	.	+	.	ID=g934.t1.e1;Parent=g934.t1
JABGON010000009.1	AUGUSTUS	CDS	172423	172479	1	+	0	ID=g934.t1.c;Parent=g934.t1
JABGON010000009.1	AUGUSTUS	exon	172423	172479	.	+	.	ID=g934.t1.e2;Parent=g934.t1
JABGON010000009.1	AUGUSTUS	CDS	172651	172803	1	+	0	ID=g934.t1.c;Parent=g934.t1
JABGON010000009.1	AUGUSTUS	exon	172651	172803	.	+	.	ID=g934.t1.e3;Parent=g934.t1
JABGON010000009.1	AUGUSTUS	CDS	172885	172952	1	+	0	ID=g934.t1.c;Parent=g934.t1
JABGON010000009.1	AUGUSTUS	exon	172885	172952	.	+	.	ID=g934.t1.e4;Parent=g934.t1
JABGON010000009.1	AUGUSTUS	CDS	173038	173122	1	+	1	ID=g934.t1.c;Parent=g934.t1
JABGON010000009.1	AUGUSTUS	exon	173038	173122	.	+	.	ID=g934.t1.e5;Parent=g934.t1
JABGON010000009.1	AUGUSTUS	stop_codon	173120	173122	.	+	0	ID=g934.t1.stp;Parent=g934.t1
JABGON010000009.1	AUGUSTUS	gene	173433	174195	.	-	.	ID=g935
JABGON010000009.1	AUGUSTUS	mRNA	173433	174195	1	-	.	ID=g935.t1;Parent=g935
JABGON010000009.1	AUGUSTUS	stop_codon	173433	173435	.	-	0	ID=g935.t1.stp;Parent=g935.t1
JABGON010000009.1	AUGUSTUS	CDS	173433	173570	1	-	0	ID=g935.t1.c;Parent=g935.t1; product="hypothetical protein"; Dbxref=UniProtKB/TrEMBL:A0A0K3CDC8; go_component="cellular_component|0005575","cellular anatomical entity|0110165","membrane-bounded organelle|0043227"
JABGON010000009.1	AUGUSTUS	exon	173433	173570	.	-	.	ID=g935.t1.e1;Parent=g935.t1
JABGON010000009.1	AUGUSTUS	CDS	173628	173738	1	-	0	ID=g935.t1.c;Parent=g935.t1
JABGON010000009.1	AUGUSTUS	exon	173628	173738	.	-	.	ID=g935.t1.e2;Parent=g935.t1
JABGON010000009.1	AUGUSTUS	CDS	173796	173831	1	-	0	ID=g935.t1.c;Parent=g935.t1
JABGON010000009.1	AUGUSTUS	exon	173796	173831	.	-	.	ID=g935.t1.e3;Parent=g935.t1
JABGON010000009.1	AUGUSTUS	CDS	173902	174195	1	-	0	ID=g935.t1.c;Parent=g935.t1
JABGON010000009.1	AUGUSTUS	exon	173902	174195	.	-	.	ID=g935.t1.e4;Parent=g935.t1
JABGON010000009.1	AUGUSTUS	start_codon	174193	174195	.	-	0	ID=g935.t1.srt;Parent=g935.t1
JABGON010000009.1	AUGUSTUS	gene	175166	176074	.	-	.	ID=g936
JABGON010000009.1	AUGUSTUS	mRNA	175166	176074	1	-	.	ID=g936.t1;Parent=g936
JABGON010000009.1	AUGUSTUS	stop_codon	175166	175168	.	-	0	ID=g936.t1.stp;Parent=g936.t1
JABGON010000009.1	AUGUSTUS	CDS	175166	175297	1	-	0	ID=g936.t1.c;Parent=g936.t1; product="hypothetical protein"; go_function="molecular_function|0003674";go_component="cellular_component|0005575"
JABGON010000009.1	AUGUSTUS	exon	175166	175297	.	-	.	ID=g936.t1.e1;Parent=g936.t1
JABGON010000009.1	AUGUSTUS	CDS	175423	175527	1	-	0	ID=g936.t1.c;Parent=g936.t1
JABGON010000009.1	AUGUSTUS	exon	175423	175527	.	-	.	ID=g936.t1.e2;Parent=g936.t1
JABGON010000009.1	AUGUSTUS	CDS	175588	175683	1	-	0	ID=g936.t1.c;Parent=g936.t1
JABGON010000009.1	AUGUSTUS	exon	175588	175683	.	-	.	ID=g936.t1.e3;Parent=g936.t1
JABGON010000009.1	AUGUSTUS	CDS	175736	176074	1	-	0	ID=g936.t1.c;Parent=g936.t1
JABGON010000009.1	AUGUSTUS	exon	175736	176074	.	-	.	ID=g936.t1.e4;Parent=g936.t1
JABGON010000009.1	AUGUSTUS	start_codon	176072	176074	.	-	0	ID=g936.t1.srt;Parent=g936.t1
JABGON010000009.1	AUGUSTUS	mRNA	175166	176074	1	-	.	ID=g936.t2;Parent=g936
JABGON010000009.1	AUGUSTUS	stop_codon	175166	175168	.	-	0	ID=g936.t2.stp;Parent=g936.t2
JABGON010000009.1	AUGUSTUS	CDS	175166	175297	1	-	0	ID=g936.t2.c;Parent=g936.t2; product="hypothetical protein"; go_function="molecular_function|0003674";go_component="cellular_component|0005575"
JABGON010000009.1	AUGUSTUS	exon	175166	175297	.	-	.	ID=g936.t2.e1;Parent=g936.t2
JABGON010000009.1	AUGUSTUS	CDS	175351	175527	1	-	0	ID=g936.t2.c;Parent=g936.t2
JABGON010000009.1	AUGUSTUS	exon	175351	175527	.	-	.	ID=g936.t2.e2;Parent=g936.t2
JABGON010000009.1	AUGUSTUS	CDS	175588	175683	1	-	0	ID=g936.t2.c;Parent=g936.t2
JABGON010000009.1	AUGUSTUS	exon	175588	175683	.	-	.	ID=g936.t2.e3;Parent=g936.t2
JABGON010000009.1	AUGUSTUS	CDS	175736	176074	1	-	0	ID=g936.t2.c;Parent=g936.t2
JABGON010000009.1	AUGUSTUS	exon	175736	176074	.	-	.	ID=g936.t2.e4;Parent=g936.t2
JABGON010000009.1	AUGUSTUS	start_codon	176072	176074	.	-	0	ID=g936.t2.srt;Parent=g936.t2
JABGON010000009.1	AUGUSTUS	gene	176814	182058	.	+	.	ID=g937
JABGON010000009.1	AUGUSTUS	mRNA	176814	182058	1	+	.	ID=g937.t1;Parent=g937
JABGON010000009.1	AUGUSTUS	start_codon	176814	176816	.	+	0	ID=g937.t1.srt;Parent=g937.t1
JABGON010000009.1	AUGUSTUS	CDS	176814	177044	1	+	0	ID=g937.t1.c;Parent=g937.t1; product="Alpha-ketoglutarate-dependent dioxygenase AlkB-like domain-containing protein"; Dbxref=UniProtKB/TrEMBL:A0A2T0ACC9; go_process="biological_process|0008150","cellular process|0009987","microtubule-based process|0007017","cellular component organization or biogenesis|0071840","cellular component organization|0016043","organelle organization|0006996","supramolecular fiber organization|0097435","cytoskeleton organization|0007010","biological regulation|0065007","regulation of biological process|0050789","microtubule cytoskeleton organization|0000226","cytoplasmic microtubule organization|0031122","regulation of cellular process|0050794","localization|0051179","establishment of localization|0051234","transport|0006810","regulation of cellular component organization|0051128","obsolete movement of cell or subcellular component|0006928","organic substance transport|0071702","macromolecule localization|0033036","metabolic process|0008152","protein localization|0008104","nitrogen compound transport|0071705","establishment of protein localization|0045184","protein transport|0015031","cellular localization|0051641","amide transport|0042886","peptide transport|0015833","intracellular transport|0046907","intracellular protein transport|0006886","cellular metabolic process|0044237","organic substance metabolic process|0071704","microtubule-based movement|0007018","developmental process|0032502","positive regulation of biological process|0048518","cellular developmental process|0048869","cell differentiation|0030154","positive regulation of cellular process|0048522","positive regulation of cellular component organization|0051130","cytoskeleton-dependent intracellular transport|0030705","transport along microtubule|0010970","microtubule-based transport|0099111","immune system process|0002376","primary metabolic process|0044238","organonitrogen compound metabolic process|1901564","nitrogen compound metabolic process|0006807";go_function="molecular_function|0003674","binding|0005488","protein binding|0005515","cytoskeletal protein binding|0008092","tubulin binding|0015631","microtubule binding|0008017","microtubule plus-end binding|0051010","carbohydrate derivative binding|0097367","lipid binding|0008289","catalytic activity|0003824","organic cyclic compound binding|0097159","heterocyclic compound binding|1901363","amide binding|0033218","sphingolipid binding|0046625","glycolipid binding|0051861";go_component="cellular_component|0005575","cellular anatomical entity|0110165","cytoplasm|0005737","membrane-bounded organelle|0043227","organelle|0043226","intracellular organelle|0043229","intracellular membrane-bounded organelle|0043231","nucleus|0005634","microtubule end|1990752","microtubule plus-end|0035371"
JABGON010000009.1	AUGUSTUS	exon	176814	177044	.	+	.	ID=g937.t1.e1;Parent=g937.t1
JABGON010000009.1	AUGUSTUS	CDS	177101	178057	1	+	0	ID=g937.t1.c;Parent=g937.t1
JABGON010000009.1	AUGUSTUS	exon	177101	178057	.	+	.	ID=g937.t1.e2;Parent=g937.t1
JABGON010000009.1	AUGUSTUS	CDS	178114	178308	1	+	0	ID=g937.t1.c;Parent=g937.t1
JABGON010000009.1	AUGUSTUS	exon	178114	178308	.	+	.	ID=g937.t1.e3;Parent=g937.t1
JABGON010000009.1	AUGUSTUS	CDS	178365	178557	1	+	0	ID=g937.t1.c;Parent=g937.t1
JABGON010000009.1	AUGUSTUS	exon	178365	178557	.	+	.	ID=g937.t1.e4;Parent=g937.t1
JABGON010000009.1	AUGUSTUS	CDS	178615	178759	1	+	2	ID=g937.t1.c;Parent=g937.t1
JABGON010000009.1	AUGUSTUS	exon	178615	178759	.	+	.	ID=g937.t1.e5;Parent=g937.t1
JABGON010000009.1	AUGUSTUS	CDS	178813	178904	1	+	1	ID=g937.t1.c;Parent=g937.t1
JABGON010000009.1	AUGUSTUS	exon	178813	178904	.	+	.	ID=g937.t1.e6;Parent=g937.t1
JABGON010000009.1	AUGUSTUS	CDS	178964	179100	1	+	2	ID=g937.t1.c;Parent=g937.t1
JABGON010000009.1	AUGUSTUS	exon	178964	179100	.	+	.	ID=g937.t1.e7;Parent=g937.t1
JABGON010000009.1	AUGUSTUS	CDS	179155	179266	1	+	0	ID=g937.t1.c;Parent=g937.t1
JABGON010000009.1	AUGUSTUS	exon	179155	179266	.	+	.	ID=g937.t1.e8;Parent=g937.t1
JABGON010000009.1	AUGUSTUS	CDS	179326	179443	1	+	2	ID=g937.t1.c;Parent=g937.t1
JABGON010000009.1	AUGUSTUS	exon	179326	179443	.	+	.	ID=g937.t1.e9;Parent=g937.t1
JABGON010000009.1	AUGUSTUS	CDS	179499	179694	1	+	1	ID=g937.t1.c;Parent=g937.t1
JABGON010000009.1	AUGUSTUS	exon	179499	179694	.	+	.	ID=g937.t1.e10;Parent=g937.t1
JABGON010000009.1	AUGUSTUS	CDS	179751	179924	1	+	0	ID=g937.t1.c;Parent=g937.t1
JABGON010000009.1	AUGUSTUS	exon	179751	179924	.	+	.	ID=g937.t1.e11;Parent=g937.t1
JABGON010000009.1	AUGUSTUS	CDS	179979	180178	1	+	0	ID=g937.t1.c;Parent=g937.t1
JABGON010000009.1	AUGUSTUS	exon	179979	180178	.	+	.	ID=g937.t1.e12;Parent=g937.t1
JABGON010000009.1	AUGUSTUS	CDS	180237	180412	1	+	1	ID=g937.t1.c;Parent=g937.t1
JABGON010000009.1	AUGUSTUS	exon	180237	180412	.	+	.	ID=g937.t1.e13;Parent=g937.t1
JABGON010000009.1	AUGUSTUS	CDS	180467	180566	1	+	2	ID=g937.t1.c;Parent=g937.t1
JABGON010000009.1	AUGUSTUS	exon	180467	180566	.	+	.	ID=g937.t1.e14;Parent=g937.t1
JABGON010000009.1	AUGUSTUS	CDS	180623	180743	1	+	1	ID=g937.t1.c;Parent=g937.t1
JABGON010000009.1	AUGUSTUS	exon	180623	180743	.	+	.	ID=g937.t1.e15;Parent=g937.t1
JABGON010000009.1	AUGUSTUS	CDS	180797	181016	1	+	0	ID=g937.t1.c;Parent=g937.t1
JABGON010000009.1	AUGUSTUS	exon	180797	181016	.	+	.	ID=g937.t1.e16;Parent=g937.t1
JABGON010000009.1	AUGUSTUS	CDS	181073	181206	1	+	2	ID=g937.t1.c;Parent=g937.t1
JABGON010000009.1	AUGUSTUS	exon	181073	181206	.	+	.	ID=g937.t1.e17;Parent=g937.t1
JABGON010000009.1	AUGUSTUS	CDS	181266	181494	1	+	0	ID=g937.t1.c;Parent=g937.t1
JABGON010000009.1	AUGUSTUS	exon	181266	181494	.	+	.	ID=g937.t1.e18;Parent=g937.t1
JABGON010000009.1	AUGUSTUS	CDS	181550	182058	1	+	2	ID=g937.t1.c;Parent=g937.t1
JABGON010000009.1	AUGUSTUS	exon	181550	182058	.	+	.	ID=g937.t1.e19;Parent=g937.t1
JABGON010000009.1	AUGUSTUS	stop_codon	182056	182058	.	+	0	ID=g937.t1.stp;Parent=g937.t1
JABGON010000009.1	AUGUSTUS	gene	182192	185306	.	+	.	ID=g938
JABGON010000009.1	AUGUSTUS	mRNA	182192	185306	1	+	.	ID=g938.t1;Parent=g938
JABGON010000009.1	AUGUSTUS	start_codon	182192	182194	.	+	0	ID=g938.t1.srt;Parent=g938.t1
JABGON010000009.1	AUGUSTUS	CDS	182192	182869	1	+	0	ID=g938.t1.c;Parent=g938.t1; product="Hamartin protein-domain containing protein"; Dbxref=UniProtKB/TrEMBL:A0A0K3CH82; go_process="biological_process|0008150","cellular process|0009987","metabolic process|0008152","cellular metabolic process|0044237","cellular component organization|0016043","cellular component organization or biogenesis|0071840","organic substance metabolic process|0071704","primary metabolic process|0044238","organic cyclic compound metabolic process|1901360","nitrogen compound metabolic process|0006807","cellular aromatic compound metabolic process|0006725","heterocycle metabolic process|0046483","cellular nitrogen compound metabolic process|0034641","organelle organization|0006996","macromolecule metabolic process|0043170","nucleobase-containing compound metabolic process|0006139","mitochondrion organization|0007005","nucleic acid metabolic process|0090304","RNA metabolic process|0016070","RNA processing|0006396","mitochondrial genome maintenance|0000002","mRNA metabolic process|0016071","mRNA processing|0006397";go_function="molecular_function|0003674","binding|0005488","heterocyclic compound binding|1901363","organic cyclic compound binding|0097159","nucleic acid binding|0003676","RNA binding|0003723";go_component="cellular_component|0005575","cellular anatomical entity|0110165","obsolete intrinsic component of membrane|0031224","membrane|0016021","obsolete integral component of organelle membrane|0031301","obsolete intrinsic component of organelle membrane|0031300","mitochondrion|0005739","membrane-bounded organelle|0043227","intracellular membrane-bounded organelle|0043231","organelle|0043226","intracellular organelle|0043229","obsolete integral component of mitochondrial membrane|0032592","obsolete intrinsic component of mitochondrial membrane|0098573","obsolete integral component of mitochondrial inner membrane|0031305","obsolete intrinsic component of mitochondrial inner membrane|0031304","protein-containing complex|0032991","mitochondrial protein-containing complex|0098798","membrane protein complex|0098796","cytochrome complex|0070069","inner mitochondrial membrane protein complex|0098800","respiratory chain complex|0098803"
JABGON010000009.1	AUGUSTUS	exon	182192	182869	.	+	.	ID=g938.t1.e1;Parent=g938.t1
JABGON010000009.1	AUGUSTUS	CDS	182926	183539	1	+	0	ID=g938.t1.c;Parent=g938.t1
JABGON010000009.1	AUGUSTUS	exon	182926	183539	.	+	.	ID=g938.t1.e2;Parent=g938.t1
JABGON010000009.1	AUGUSTUS	CDS	183594	183660	1	+	1	ID=g938.t1.c;Parent=g938.t1
JABGON010000009.1	AUGUSTUS	exon	183594	183660	.	+	.	ID=g938.t1.e3;Parent=g938.t1
JABGON010000009.1	AUGUSTUS	CDS	183717	184340	1	+	0	ID=g938.t1.c;Parent=g938.t1
JABGON010000009.1	AUGUSTUS	exon	183717	184340	.	+	.	ID=g938.t1.e4;Parent=g938.t1
JABGON010000009.1	AUGUSTUS	CDS	184400	184801	1	+	0	ID=g938.t1.c;Parent=g938.t1
JABGON010000009.1	AUGUSTUS	exon	184400	184801	.	+	.	ID=g938.t1.e5;Parent=g938.t1
JABGON010000009.1	AUGUSTUS	CDS	184860	185306	1	+	0	ID=g938.t1.c;Parent=g938.t1
JABGON010000009.1	AUGUSTUS	exon	184860	185306	.	+	.	ID=g938.t1.e6;Parent=g938.t1
JABGON010000009.1	AUGUSTUS	stop_codon	185304	185306	.	+	0	ID=g938.t1.stp;Parent=g938.t1
JABGON010000009.1	AUGUSTUS	gene	185502	186418	.	+	.	ID=g939
JABGON010000009.1	AUGUSTUS	mRNA	185502	186418	1	+	.	ID=g939.t1;Parent=g939
JABGON010000009.1	AUGUSTUS	start_codon	185502	185504	.	+	0	ID=g939.t1.srt;Parent=g939.t1
JABGON010000009.1	AUGUSTUS	CDS	185502	185810	1	+	0	ID=g939.t1.c;Parent=g939.t1; product="hypothetical protein"; go_component="cellular_component|0005575"
JABGON010000009.1	AUGUSTUS	exon	185502	185810	.	+	.	ID=g939.t1.e1;Parent=g939.t1
JABGON010000009.1	AUGUSTUS	CDS	185883	185963	1	+	0	ID=g939.t1.c;Parent=g939.t1
JABGON010000009.1	AUGUSTUS	exon	185883	185963	.	+	.	ID=g939.t1.e2;Parent=g939.t1
JABGON010000009.1	AUGUSTUS	CDS	186030	186233	1	+	0	ID=g939.t1.c;Parent=g939.t1
JABGON010000009.1	AUGUSTUS	exon	186030	186233	.	+	.	ID=g939.t1.e3;Parent=g939.t1
JABGON010000009.1	AUGUSTUS	CDS	186287	186418	1	+	0	ID=g939.t1.c;Parent=g939.t1
JABGON010000009.1	AUGUSTUS	exon	186287	186418	.	+	.	ID=g939.t1.e4;Parent=g939.t1
JABGON010000009.1	AUGUSTUS	stop_codon	186416	186418	.	+	0	ID=g939.t1.stp;Parent=g939.t1
JABGON010000009.1	AUGUSTUS	gene	186624	189126	.	-	.	ID=g940
JABGON010000009.1	AUGUSTUS	mRNA	186624	189126	1	-	.	ID=g940.t1;Parent=g940
JABGON010000009.1	AUGUSTUS	stop_codon	186624	186626	.	-	0	ID=g940.t1.stp;Parent=g940.t1
JABGON010000009.1	AUGUSTUS	CDS	186624	187026	1	-	1	ID=g940.t1.c;Parent=g940.t1; product="DUF6534 domain-containing protein"; Dbxref=UniProtKB/TrEMBL:A0A2T0ACD2; go_process="biological_process|0008150","cellular process|0009987","biological regulation|0065007","regulation of biological process|0050789","regulation of cellular process|0050794","metabolic process|0008152","regulation of cellular metabolic process|0031323","regulation of metabolic process|0019222","cellular metabolic process|0044237","regulation of nitrogen compound metabolic process|0051171","macromolecule metabolic process|0043170","regulation of primary metabolic process|0080090","regulation of macromolecule metabolic process|0060255","organic substance metabolic process|0071704","cellular macromolecule metabolic process|0044260","nitrogen compound metabolic process|0006807","primary metabolic process|0044238","regulation of cellular biosynthetic process|0031326","regulation of biosynthetic process|0009889","regulation of gene expression|0010468","regulation of macromolecule biosynthetic process|0010556","regulation of cellular macromolecule biosynthetic process|2000112","nucleic acid metabolic process|0090304","regulation of nucleobase-containing compound metabolic process|0019219","nucleobase-containing compound metabolic process|0006139","heterocycle metabolic process|0046483","cellular aromatic compound metabolic process|0006725","cellular nitrogen compound metabolic process|0034641","organic cyclic compound metabolic process|1901360","regulation of RNA metabolic process|0051252","regulation of RNA biosynthetic process|2001141","regulation of nucleic acid-templated transcription|1903506","regulation of DNA-templated transcription|0006355","RNA metabolic process|0016070","biosynthetic process|0009058","cellular biosynthetic process|0044249","regulation of transcription by RNA polymerase II|0006357","organic substance biosynthetic process|1901576","cellular macromolecule biosynthetic process|0034645","macromolecule biosynthetic process|0009059","heterocycle biosynthetic process|0018130","cellular nitrogen compound biosynthetic process|0044271","organic cyclic compound biosynthetic process|1901362","aromatic compound biosynthetic process|0019438","nucleobase-containing compound biosynthetic process|0034654","nucleic acid-templated transcription|0097659","DNA-templated transcription|0006351","RNA biosynthetic process|0032774";go_function="molecular_function|0003674","binding|0005488","ion binding|0043167","cation binding|0043169","metal ion binding|0046872","transition metal ion binding|0046914","zinc ion binding|0008270","nucleic acid binding|0003676","organic cyclic compound binding|0097159","heterocyclic compound binding|1901363","DNA binding|0003677","transcription regulator activity|0140110","sequence-specific DNA binding|0043565","double-stranded DNA binding|0003690","sequence-specific double-stranded DNA binding|1990837","DNA-binding transcription factor activity|0003700","transcription regulatory region nucleic acid binding|0001067","transcription cis-regulatory region binding|0000976","transcription cis-regulatory region binding|0044212","RNA polymerase II transcription regulatory region sequence-specific DNA binding|0001012","RNA polymerase II transcription regulatory region sequence-specific DNA binding|0000977","DNA-binding transcription factor activity, RNA polymerase II-specific|0000981","cis-regulatory region sequence-specific DNA binding|0000987","RNA polymerase II cis-regulatory region sequence-specific DNA binding|0000978","protein binding|0005515";go_component="cellular_component|0005575","cellular anatomical entity|0110165","intracellular organelle|0043229","organelle|0043226","membrane-bounded organelle|0043227","intracellular membrane-bounded organelle|0043231","nucleus|0005634","cytosol|0005829","organelle envelope lumen|0031970","mitochondrial intermembrane space|0005758"
JABGON010000009.1	AUGUSTUS	exon	186624	187026	.	-	.	ID=g940.t1.e1;Parent=g940.t1
JABGON010000009.1	AUGUSTUS	CDS	187088	187533	1	-	0	ID=g940.t1.c;Parent=g940.t1
JABGON010000009.1	AUGUSTUS	exon	187088	187533	.	-	.	ID=g940.t1.e2;Parent=g940.t1
JABGON010000009.1	AUGUSTUS	CDS	187590	188882	1	-	0	ID=g940.t1.c;Parent=g940.t1
JABGON010000009.1	AUGUSTUS	exon	187590	188882	.	-	.	ID=g940.t1.e3;Parent=g940.t1
JABGON010000009.1	AUGUSTUS	CDS	188938	188967	1	-	0	ID=g940.t1.c;Parent=g940.t1
JABGON010000009.1	AUGUSTUS	exon	188938	188967	.	-	.	ID=g940.t1.e4;Parent=g940.t1
JABGON010000009.1	AUGUSTUS	CDS	189034	189126	1	-	0	ID=g940.t1.c;Parent=g940.t1
JABGON010000009.1	AUGUSTUS	exon	189034	189126	.	-	.	ID=g940.t1.e5;Parent=g940.t1
JABGON010000009.1	AUGUSTUS	start_codon	189124	189126	.	-	0	ID=g940.t1.srt;Parent=g940.t1
JABGON010000009.1	AUGUSTUS	gene	190276	193695	.	+	.	ID=g941
JABGON010000009.1	AUGUSTUS	mRNA	190276	193695	1	+	.	ID=g941.t1;Parent=g941
JABGON010000009.1	AUGUSTUS	start_codon	190276	190278	.	+	0	ID=g941.t1.srt;Parent=g941.t1
JABGON010000009.1	AUGUSTUS	CDS	190276	190577	1	+	0	ID=g941.t1.c;Parent=g941.t1; product="hypothetical protein"; go_component="cellular_component|0005575"
JABGON010000009.1	AUGUSTUS	exon	190276	190577	.	+	.	ID=g941.t1.e1;Parent=g941.t1
JABGON010000009.1	AUGUSTUS	CDS	190639	191203	1	+	1	ID=g941.t1.c;Parent=g941.t1
JABGON010000009.1	AUGUSTUS	exon	190639	191203	.	+	.	ID=g941.t1.e2;Parent=g941.t1
JABGON010000009.1	AUGUSTUS	CDS	191263	191366	1	+	0	ID=g941.t1.c;Parent=g941.t1
JABGON010000009.1	AUGUSTUS	exon	191263	191366	.	+	.	ID=g941.t1.e3;Parent=g941.t1
JABGON010000009.1	AUGUSTUS	CDS	191422	191781	1	+	1	ID=g941.t1.c;Parent=g941.t1
JABGON010000009.1	AUGUSTUS	exon	191422	191781	.	+	.	ID=g941.t1.e4;Parent=g941.t1
JABGON010000009.1	AUGUSTUS	CDS	191864	191963	1	+	1	ID=g941.t1.c;Parent=g941.t1
JABGON010000009.1	AUGUSTUS	exon	191864	191963	.	+	.	ID=g941.t1.e5;Parent=g941.t1
JABGON010000009.1	AUGUSTUS	CDS	192073	192201	1	+	0	ID=g941.t1.c;Parent=g941.t1
JABGON010000009.1	AUGUSTUS	exon	192073	192201	.	+	.	ID=g941.t1.e6;Parent=g941.t1
JABGON010000009.1	AUGUSTUS	CDS	192312	192335	1	+	0	ID=g941.t1.c;Parent=g941.t1
JABGON010000009.1	AUGUSTUS	exon	192312	192335	.	+	.	ID=g941.t1.e7;Parent=g941.t1
JABGON010000009.1	AUGUSTUS	CDS	192448	192476	1	+	0	ID=g941.t1.c;Parent=g941.t1
JABGON010000009.1	AUGUSTUS	exon	192448	192476	.	+	.	ID=g941.t1.e8;Parent=g941.t1
JABGON010000009.1	AUGUSTUS	CDS	192535	192732	1	+	1	ID=g941.t1.c;Parent=g941.t1
JABGON010000009.1	AUGUSTUS	exon	192535	192732	.	+	.	ID=g941.t1.e9;Parent=g941.t1
JABGON010000009.1	AUGUSTUS	CDS	192813	192984	1	+	1	ID=g941.t1.c;Parent=g941.t1
JABGON010000009.1	AUGUSTUS	exon	192813	192984	.	+	.	ID=g941.t1.e10;Parent=g941.t1
JABGON010000009.1	AUGUSTUS	CDS	193057	193356	1	+	0	ID=g941.t1.c;Parent=g941.t1
JABGON010000009.1	AUGUSTUS	exon	193057	193356	.	+	.	ID=g941.t1.e11;Parent=g941.t1
JABGON010000009.1	AUGUSTUS	CDS	193414	193695	1	+	0	ID=g941.t1.c;Parent=g941.t1
JABGON010000009.1	AUGUSTUS	exon	193414	193695	.	+	.	ID=g941.t1.e12;Parent=g941.t1
JABGON010000009.1	AUGUSTUS	stop_codon	193693	193695	.	+	0	ID=g941.t1.stp;Parent=g941.t1
JABGON010000009.1	AUGUSTUS	mRNA	190276	193695	1	+	.	ID=g941.t2;Parent=g941
JABGON010000009.1	AUGUSTUS	start_codon	190276	190278	.	+	0	ID=g941.t2.srt;Parent=g941.t2
JABGON010000009.1	AUGUSTUS	CDS	190276	190577	1	+	0	ID=g941.t2.c;Parent=g941.t2; product="hypothetical protein"; go_component="cellular_component|0005575"
JABGON010000009.1	AUGUSTUS	exon	190276	190577	.	+	.	ID=g941.t2.e1;Parent=g941.t2
JABGON010000009.1	AUGUSTUS	CDS	190639	191203	1	+	1	ID=g941.t2.c;Parent=g941.t2
JABGON010000009.1	AUGUSTUS	exon	190639	191203	.	+	.	ID=g941.t2.e2;Parent=g941.t2
JABGON010000009.1	AUGUSTUS	CDS	191263	191366	1	+	0	ID=g941.t2.c;Parent=g941.t2
JABGON010000009.1	AUGUSTUS	exon	191263	191366	.	+	.	ID=g941.t2.e3;Parent=g941.t2
JABGON010000009.1	AUGUSTUS	CDS	191422	191716	1	+	1	ID=g941.t2.c;Parent=g941.t2
JABGON010000009.1	AUGUSTUS	exon	191422	191716	.	+	.	ID=g941.t2.e4;Parent=g941.t2
JABGON010000009.1	AUGUSTUS	CDS	191768	191781	1	+	0	ID=g941.t2.c;Parent=g941.t2
JABGON010000009.1	AUGUSTUS	exon	191768	191781	.	+	.	ID=g941.t2.e5;Parent=g941.t2
JABGON010000009.1	AUGUSTUS	CDS	191864	191963	1	+	1	ID=g941.t2.c;Parent=g941.t2
JABGON010000009.1	AUGUSTUS	exon	191864	191963	.	+	.	ID=g941.t2.e6;Parent=g941.t2
JABGON010000009.1	AUGUSTUS	CDS	192073	192201	1	+	0	ID=g941.t2.c;Parent=g941.t2
JABGON010000009.1	AUGUSTUS	exon	192073	192201	.	+	.	ID=g941.t2.e7;Parent=g941.t2
JABGON010000009.1	AUGUSTUS	CDS	192312	192335	1	+	0	ID=g941.t2.c;Parent=g941.t2
JABGON010000009.1	AUGUSTUS	exon	192312	192335	.	+	.	ID=g941.t2.e8;Parent=g941.t2
JABGON010000009.1	AUGUSTUS	CDS	192448	192476	1	+	0	ID=g941.t2.c;Parent=g941.t2
JABGON010000009.1	AUGUSTUS	exon	192448	192476	.	+	.	ID=g941.t2.e9;Parent=g941.t2
JABGON010000009.1	AUGUSTUS	CDS	192535	192732	1	+	1	ID=g941.t2.c;Parent=g941.t2
JABGON010000009.1	AUGUSTUS	exon	192535	192732	.	+	.	ID=g941.t2.e10;Parent=g941.t2
JABGON010000009.1	AUGUSTUS	CDS	192813	192984	1	+	1	ID=g941.t2.c;Parent=g941.t2
JABGON010000009.1	AUGUSTUS	exon	192813	192984	.	+	.	ID=g941.t2.e11;Parent=g941.t2
JABGON010000009.1	AUGUSTUS	CDS	193057	193356	1	+	0	ID=g941.t2.c;Parent=g941.t2
JABGON010000009.1	AUGUSTUS	exon	193057	193356	.	+	.	ID=g941.t2.e12;Parent=g941.t2
JABGON010000009.1	AUGUSTUS	CDS	193414	193695	1	+	0	ID=g941.t2.c;Parent=g941.t2
JABGON010000009.1	AUGUSTUS	exon	193414	193695	.	+	.	ID=g941.t2.e13;Parent=g941.t2
JABGON010000009.1	AUGUSTUS	stop_codon	193693	193695	.	+	0	ID=g941.t2.stp;Parent=g941.t2
JABGON010000009.1	AUGUSTUS	gene	195287	196811	.	+	.	ID=g942
JABGON010000009.1	AUGUSTUS	mRNA	195287	196811	1	+	.	ID=g942.t1;Parent=g942
JABGON010000009.1	AUGUSTUS	start_codon	195287	195289	.	+	0	ID=g942.t1.srt;Parent=g942.t1
JABGON010000009.1	AUGUSTUS	CDS	195287	195333	1	+	0	ID=g942.t1.c;Parent=g942.t1; product="hypothetical protein"; go_function="molecular_function|0003674","binding|0005488","organic cyclic compound binding|0097159","heterocyclic compound binding|1901363","nucleic acid binding|0003676","DNA binding|0003677"
JABGON010000009.1	AUGUSTUS	exon	195287	195333	.	+	.	ID=g942.t1.e1;Parent=g942.t1
JABGON010000009.1	AUGUSTUS	CDS	195393	195852	1	+	1	ID=g942.t1.c;Parent=g942.t1
JABGON010000009.1	AUGUSTUS	exon	195393	195852	.	+	.	ID=g942.t1.e2;Parent=g942.t1
JABGON010000009.1	AUGUSTUS	CDS	195909	196811	1	+	0	ID=g942.t1.c;Parent=g942.t1
JABGON010000009.1	AUGUSTUS	exon	195909	196811	.	+	.	ID=g942.t1.e3;Parent=g942.t1
JABGON010000009.1	AUGUSTUS	stop_codon	196809	196811	.	+	0	ID=g942.t1.stp;Parent=g942.t1
JABGON010000009.1	AUGUSTUS	gene	197075	200870	.	-	.	ID=g943
JABGON010000009.1	AUGUSTUS	mRNA	197075	200870	1	-	.	ID=g943.t1;Parent=g943
JABGON010000009.1	AUGUSTUS	stop_codon	197075	197077	.	-	0	ID=g943.t1.stp;Parent=g943.t1
JABGON010000009.1	AUGUSTUS	CDS	197075	197289	1	-	2	ID=g943.t1.c;Parent=g943.t1; product="Proteophosphoglycan 5"; Dbxref=UniProtKB/TrEMBL:A0A0K3CCC3; go_process="biological_process|0008150","cellular process|0009987","metabolic process|0008152","cellular metabolic process|0044237","cellular component organization or biogenesis|0071840","cellular component organization|0016043","organic substance metabolic process|0071704","primary metabolic process|0044238","macromolecule metabolic process|0043170","cellular macromolecule metabolic process|0044260","carbohydrate metabolic process|0005975","external encapsulating structure organization|0045229","cell wall organization or biogenesis|0071554","cell wall organization|0071555","cellular carbohydrate metabolic process|0044262","polysaccharide metabolic process|0005976","glucan metabolic process|0044042","cellular polysaccharide metabolic process|0044264","cellular glucan metabolic process|0006073","cellular component biogenesis|0044085","cell wall macromolecule metabolic process|0044036","cell wall polysaccharide metabolic process|0010383","cell wall biogenesis|0042546","hemicellulose metabolic process|0010410";go_function="molecular_function|0003674","catalytic activity|0003824","hydrolase activity|0016787","transferase activity|0016740","hexosyltransferase activity|0016758","glycosyltransferase activity|0016757","hydrolase activity, hydrolyzing O-glycosyl compounds|0004553","hydrolase activity, acting on glycosyl bonds|0016798","glucosyltransferase activity|0046527";go_component="cellular_component|0005575","cellular anatomical entity|0110165","extracellular region|0005576","apoplast|0048046","membrane protein complex|0098796","protein-containing complex|0032991","inner mitochondrial membrane protein complex|0098800","mitochondrial protein-containing complex|0098798"
JABGON010000009.1	AUGUSTUS	exon	197075	197289	.	-	.	ID=g943.t1.e1;Parent=g943.t1
JABGON010000009.1	AUGUSTUS	CDS	197353	197379	1	-	2	ID=g943.t1.c;Parent=g943.t1
JABGON010000009.1	AUGUSTUS	exon	197353	197379	.	-	.	ID=g943.t1.e2;Parent=g943.t1
JABGON010000009.1	AUGUSTUS	CDS	197440	197507	1	-	1	ID=g943.t1.c;Parent=g943.t1
JABGON010000009.1	AUGUSTUS	exon	197440	197507	.	-	.	ID=g943.t1.e3;Parent=g943.t1
JABGON010000009.1	AUGUSTUS	CDS	197568	197596	1	-	0	ID=g943.t1.c;Parent=g943.t1
JABGON010000009.1	AUGUSTUS	exon	197568	197596	.	-	.	ID=g943.t1.e4;Parent=g943.t1
JABGON010000009.1	AUGUSTUS	CDS	197663	197687	1	-	1	ID=g943.t1.c;Parent=g943.t1
JABGON010000009.1	AUGUSTUS	exon	197663	197687	.	-	.	ID=g943.t1.e5;Parent=g943.t1
JABGON010000009.1	AUGUSTUS	CDS	197759	197984	1	-	2	ID=g943.t1.c;Parent=g943.t1
JABGON010000009.1	AUGUSTUS	exon	197759	197984	.	-	.	ID=g943.t1.e6;Parent=g943.t1
JABGON010000009.1	AUGUSTUS	CDS	198069	198152	1	-	2	ID=g943.t1.c;Parent=g943.t1
JABGON010000009.1	AUGUSTUS	exon	198069	198152	.	-	.	ID=g943.t1.e7;Parent=g943.t1
JABGON010000009.1	AUGUSTUS	CDS	198206	198547	1	-	2	ID=g943.t1.c;Parent=g943.t1
JABGON010000009.1	AUGUSTUS	exon	198206	198547	.	-	.	ID=g943.t1.e8;Parent=g943.t1
JABGON010000009.1	AUGUSTUS	CDS	198607	198719	1	-	1	ID=g943.t1.c;Parent=g943.t1
JABGON010000009.1	AUGUSTUS	exon	198607	198719	.	-	.	ID=g943.t1.e9;Parent=g943.t1
JABGON010000009.1	AUGUSTUS	CDS	198778	198885	1	-	1	ID=g943.t1.c;Parent=g943.t1
JABGON010000009.1	AUGUSTUS	exon	198778	198885	.	-	.	ID=g943.t1.e10;Parent=g943.t1
JABGON010000009.1	AUGUSTUS	CDS	198943	198975	1	-	1	ID=g943.t1.c;Parent=g943.t1
JABGON010000009.1	AUGUSTUS	exon	198943	198975	.	-	.	ID=g943.t1.e11;Parent=g943.t1
JABGON010000009.1	AUGUSTUS	CDS	199033	199087	1	-	2	ID=g943.t1.c;Parent=g943.t1
JABGON010000009.1	AUGUSTUS	exon	199033	199087	.	-	.	ID=g943.t1.e12;Parent=g943.t1
JABGON010000009.1	AUGUSTUS	CDS	199149	199213	1	-	1	ID=g943.t1.c;Parent=g943.t1
JABGON010000009.1	AUGUSTUS	exon	199149	199213	.	-	.	ID=g943.t1.e13;Parent=g943.t1
JABGON010000009.1	AUGUSTUS	CDS	199274	199490	1	-	2	ID=g943.t1.c;Parent=g943.t1
JABGON010000009.1	AUGUSTUS	exon	199274	199490	.	-	.	ID=g943.t1.e14;Parent=g943.t1
JABGON010000009.1	AUGUSTUS	CDS	199546	199636	1	-	0	ID=g943.t1.c;Parent=g943.t1
JABGON010000009.1	AUGUSTUS	exon	199546	199636	.	-	.	ID=g943.t1.e15;Parent=g943.t1
JABGON010000009.1	AUGUSTUS	CDS	199697	199778	1	-	1	ID=g943.t1.c;Parent=g943.t1
JABGON010000009.1	AUGUSTUS	exon	199697	199778	.	-	.	ID=g943.t1.e16;Parent=g943.t1
JABGON010000009.1	AUGUSTUS	CDS	199842	200251	1	-	0	ID=g943.t1.c;Parent=g943.t1
JABGON010000009.1	AUGUSTUS	exon	199842	200251	.	-	.	ID=g943.t1.e17;Parent=g943.t1
JABGON010000009.1	AUGUSTUS	CDS	200307	200377	1	-	2	ID=g943.t1.c;Parent=g943.t1
JABGON010000009.1	AUGUSTUS	exon	200307	200377	.	-	.	ID=g943.t1.e18;Parent=g943.t1
JABGON010000009.1	AUGUSTUS	CDS	200439	200544	1	-	0	ID=g943.t1.c;Parent=g943.t1
JABGON010000009.1	AUGUSTUS	exon	200439	200544	.	-	.	ID=g943.t1.e19;Parent=g943.t1
JABGON010000009.1	AUGUSTUS	CDS	200603	200653	1	-	0	ID=g943.t1.c;Parent=g943.t1
JABGON010000009.1	AUGUSTUS	exon	200603	200653	.	-	.	ID=g943.t1.e20;Parent=g943.t1
JABGON010000009.1	AUGUSTUS	CDS	200715	200870	1	-	0	ID=g943.t1.c;Parent=g943.t1
JABGON010000009.1	AUGUSTUS	exon	200715	200870	.	-	.	ID=g943.t1.e21;Parent=g943.t1
JABGON010000009.1	AUGUSTUS	start_codon	200868	200870	.	-	0	ID=g943.t1.srt;Parent=g943.t1
JABGON010000009.1	AUGUSTUS	gene	201213	206031	.	-	.	ID=g944
JABGON010000009.1	AUGUSTUS	mRNA	201213	206031	1	-	.	ID=g944.t1;Parent=g944
JABGON010000009.1	AUGUSTUS	stop_codon	201213	201215	.	-	0	ID=g944.t1.stp;Parent=g944.t1
JABGON010000009.1	AUGUSTUS	CDS	201213	201251	1	-	0	ID=g944.t1.c;Parent=g944.t1; product="hypothetical protein"; Dbxref=UniProtKB/TrEMBL:A0A0K3C9X0; go_process="biological_process|0008150","localization|0051179","establishment of localization|0051234","transport|0006810","vesicle-mediated transport|0016192","endocytosis|0006897","cellular localization|0051641","import into cell|0098657","intracellular transport|0046907","endosomal transport|0016197","cellular process|0009987","cellular component organization or biogenesis|0071840","cellular component organization|0016043","regulation of biological process|0050789","biological regulation|0065007","cellular component assembly|0022607","regulation of cellular process|0050794";go_function="molecular_function|0003674","binding|0005488","ion binding|0043167","metal ion binding|0046872","cation binding|0043169","calcium ion binding|0005509","protein binding|0005515";go_component="cellular_component|0005575","cellular anatomical entity|0110165","protein-containing complex|0032991","organelle|0043226","membrane protein complex|0098796","intracellular organelle|0043229","intracellular membrane-bounded organelle|0043231","membrane-bounded organelle|0043227","cytoplasm|0005737","plasma membrane protein complex|0098797"
JABGON010000009.1	AUGUSTUS	exon	201213	201251	.	-	.	ID=g944.t1.e1;Parent=g944.t1
JABGON010000009.1	AUGUSTUS	CDS	201313	204553	1	-	1	ID=g944.t1.c;Parent=g944.t1
JABGON010000009.1	AUGUSTUS	exon	201313	204553	.	-	.	ID=g944.t1.e2;Parent=g944.t1
JABGON010000009.1	AUGUSTUS	CDS	204638	205042	1	-	1	ID=g944.t1.c;Parent=g944.t1
JABGON010000009.1	AUGUSTUS	exon	204638	205042	.	-	.	ID=g944.t1.e3;Parent=g944.t1
JABGON010000009.1	AUGUSTUS	CDS	205121	205433	1	-	2	ID=g944.t1.c;Parent=g944.t1
JABGON010000009.1	AUGUSTUS	exon	205121	205433	.	-	.	ID=g944.t1.e4;Parent=g944.t1
JABGON010000009.1	AUGUSTUS	CDS	205518	205718	1	-	2	ID=g944.t1.c;Parent=g944.t1
JABGON010000009.1	AUGUSTUS	exon	205518	205718	.	-	.	ID=g944.t1.e5;Parent=g944.t1
JABGON010000009.1	AUGUSTUS	CDS	205777	205803	1	-	2	ID=g944.t1.c;Parent=g944.t1
JABGON010000009.1	AUGUSTUS	exon	205777	205803	.	-	.	ID=g944.t1.e6;Parent=g944.t1
JABGON010000009.1	AUGUSTUS	CDS	205882	205941	1	-	2	ID=g944.t1.c;Parent=g944.t1
JABGON010000009.1	AUGUSTUS	exon	205882	205941	.	-	.	ID=g944.t1.e7;Parent=g944.t1
JABGON010000009.1	AUGUSTUS	CDS	206004	206031	1	-	0	ID=g944.t1.c;Parent=g944.t1
JABGON010000009.1	AUGUSTUS	exon	206004	206031	.	-	.	ID=g944.t1.e8;Parent=g944.t1
JABGON010000009.1	AUGUSTUS	start_codon	206029	206031	.	-	0	ID=g944.t1.srt;Parent=g944.t1
JABGON010000009.1	AUGUSTUS	gene	206199	207249	.	+	.	ID=g945
JABGON010000009.1	AUGUSTUS	mRNA	206199	207249	1	+	.	ID=g945.t1;Parent=g945
JABGON010000009.1	AUGUSTUS	start_codon	206199	206201	.	+	0	ID=g945.t1.srt;Parent=g945.t1
JABGON010000009.1	AUGUSTUS	CDS	206199	206253	1	+	0	ID=g945.t1.c;Parent=g945.t1; product="hypothetical protein"; go_process="biological_process|0008150","cellular process|0009987","metabolic process|0008152","cellular metabolic process|0044237","organic substance metabolic process|0071704","primary metabolic process|0044238","nitrogen compound metabolic process|0006807","organic cyclic compound metabolic process|1901360","biosynthetic process|0009058","cellular nitrogen compound metabolic process|0034641","cellular biosynthetic process|0044249","cellular aromatic compound metabolic process|0006725","organic substance biosynthetic process|1901576","heterocycle metabolic process|0046483","phosphorus metabolic process|0006793","phosphate-containing compound metabolic process|0006796","organonitrogen compound metabolic process|1901564","nucleobase-containing compound metabolic process|0006139","small molecule metabolic process|0044281","organonitrogen compound biosynthetic process|1901566","organic cyclic compound biosynthetic process|1901362","cellular nitrogen compound biosynthetic process|0044271","organophosphate metabolic process|0019637","heterocycle biosynthetic process|0018130","aromatic compound biosynthetic process|0019438","carbohydrate derivative metabolic process|1901135","organophosphate biosynthetic process|0090407","nucleobase-containing compound biosynthetic process|0034654","nucleobase-containing small molecule metabolic process|0055086","carbohydrate derivative biosynthetic process|1901137","nucleotide metabolic process|0009117","nucleoside phosphate metabolic process|0006753","nucleoside phosphate biosynthetic process|1901293","nucleotide biosynthetic process|0009165","purine-containing compound metabolic process|0072521","ribose phosphate metabolic process|0019693","ribose phosphate biosynthetic process|0046390","purine-containing compound biosynthetic process|0072522","ribonucleotide metabolic process|0009259","ribonucleotide biosynthetic process|0009260","purine ribonucleotide metabolic process|0009150","purine nucleotide metabolic process|0006163","purine nucleotide biosynthetic process|0006164","purine ribonucleotide biosynthetic process|0009152","nucleoside monophosphate metabolic process|0009123","nucleoside monophosphate biosynthetic process|0009124","purine nucleoside monophosphate metabolic process|0009126","purine ribonucleoside monophosphate metabolic process|0009167","'de novo' IMP biosynthetic process|0006189","IMP biosynthetic process|0006188","ribonucleoside monophosphate metabolic process|0009161","purine nucleoside monophosphate biosynthetic process|0009127","ribonucleoside monophosphate biosynthetic process|0009156","purine ribonucleoside monophosphate biosynthetic process|0009168","IMP metabolic process|0046040","nucleobase metabolic process|0009112","pigment metabolic process|0042440","nucleobase biosynthetic process|0046112","pigment biosynthetic process|0046148","purine nucleobase metabolic process|0006144","purine nucleobase biosynthetic process|0009113","response to stimulus|0050896";go_function="molecular_function|0003674","catalytic activity|0003824","transferase activity|0016740","transferase activity, transferring one-carbon groups|0016741","hydroxymethyl-, formyl- and related transferase activity|0016742","binding|0005488","heterocyclic compound binding|1901363","organic cyclic compound binding|0097159","ion binding|0043167","metal ion binding|0046872","cation binding|0043169","nucleotide binding|0000166","nucleoside phosphate binding|1901265","small molecule binding|0036094","carbohydrate derivative binding|0097367","anion binding|0043168","purine nucleotide binding|0017076","adenyl nucleotide binding|0030554","purine ribonucleotide binding|0032555","obsolete drug binding|0008144","adenyl ribonucleotide binding|0032559","ribonucleotide binding|0032553","ATP binding|0005524","purine ribonucleoside triphosphate binding|0035639","ligase activity|0016874","ligase activity, forming carbon-nitrogen bonds|0016879";go_component="cellular_component|0005575","cellular anatomical entity|0110165","cytoplasm|0005737","membrane-bounded organelle|0043227","cytosol|0005829","organelle|0043226"
JABGON010000009.1	AUGUSTUS	exon	206199	206253	.	+	.	ID=g945.t1.e1;Parent=g945.t1
JABGON010000009.1	AUGUSTUS	CDS	206330	207249	1	+	2	ID=g945.t1.c;Parent=g945.t1
JABGON010000009.1	AUGUSTUS	exon	206330	207249	.	+	.	ID=g945.t1.e2;Parent=g945.t1
JABGON010000009.1	AUGUSTUS	stop_codon	207247	207249	.	+	0	ID=g945.t1.stp;Parent=g945.t1
JABGON010000009.1	AUGUSTUS	gene	207626	210782	.	+	.	ID=g946
JABGON010000009.1	AUGUSTUS	mRNA	207626	210782	1	+	.	ID=g946.t1;Parent=g946
JABGON010000009.1	AUGUSTUS	start_codon	207626	207628	.	+	0	ID=g946.t1.srt;Parent=g946.t1
JABGON010000009.1	AUGUSTUS	CDS	207626	207824	1	+	0	ID=g946.t1.c;Parent=g946.t1; product="C-3 sterol dehydrogenase"; Dbxref=UniProtKB/TrEMBL:A0A0K3CH90; go_function="binding|0005488","molecular_function|0003674";go_component="cellular_component|0005575","cellular anatomical entity|0110165"
JABGON010000009.1	AUGUSTUS	exon	207626	207824	.	+	.	ID=g946.t1.e1;Parent=g946.t1
JABGON010000009.1	AUGUSTUS	CDS	207931	208180	1	+	2	ID=g946.t1.c;Parent=g946.t1
JABGON010000009.1	AUGUSTUS	exon	207931	208180	.	+	.	ID=g946.t1.e2;Parent=g946.t1
JABGON010000009.1	AUGUSTUS	CDS	208260	208331	1	+	1	ID=g946.t1.c;Parent=g946.t1
JABGON010000009.1	AUGUSTUS	exon	208260	208331	.	+	.	ID=g946.t1.e3;Parent=g946.t1
JABGON010000009.1	AUGUSTUS	CDS	208407	208620	1	+	1	ID=g946.t1.c;Parent=g946.t1
JABGON010000009.1	AUGUSTUS	exon	208407	208620	.	+	.	ID=g946.t1.e4;Parent=g946.t1
JABGON010000009.1	AUGUSTUS	CDS	208699	208770	1	+	0	ID=g946.t1.c;Parent=g946.t1
JABGON010000009.1	AUGUSTUS	exon	208699	208770	.	+	.	ID=g946.t1.e5;Parent=g946.t1
JABGON010000009.1	AUGUSTUS	CDS	208831	209044	1	+	0	ID=g946.t1.c;Parent=g946.t1
JABGON010000009.1	AUGUSTUS	exon	208831	209044	.	+	.	ID=g946.t1.e6;Parent=g946.t1
JABGON010000009.1	AUGUSTUS	CDS	209103	209242	1	+	2	ID=g946.t1.c;Parent=g946.t1
JABGON010000009.1	AUGUSTUS	exon	209103	209242	.	+	.	ID=g946.t1.e7;Parent=g946.t1
JABGON010000009.1	AUGUSTUS	CDS	209304	209421	1	+	0	ID=g946.t1.c;Parent=g946.t1
JABGON010000009.1	AUGUSTUS	exon	209304	209421	.	+	.	ID=g946.t1.e8;Parent=g946.t1
JABGON010000009.1	AUGUSTUS	CDS	209480	209627	1	+	2	ID=g946.t1.c;Parent=g946.t1
JABGON010000009.1	AUGUSTUS	exon	209480	209627	.	+	.	ID=g946.t1.e9;Parent=g946.t1
JABGON010000009.1	AUGUSTUS	CDS	209684	209783	1	+	1	ID=g946.t1.c;Parent=g946.t1
JABGON010000009.1	AUGUSTUS	exon	209684	209783	.	+	.	ID=g946.t1.e10;Parent=g946.t1
JABGON010000009.1	AUGUSTUS	CDS	209837	210015	1	+	0	ID=g946.t1.c;Parent=g946.t1
JABGON010000009.1	AUGUSTUS	exon	209837	210015	.	+	.	ID=g946.t1.e11;Parent=g946.t1
JABGON010000009.1	AUGUSTUS	CDS	210081	210251	1	+	1	ID=g946.t1.c;Parent=g946.t1
JABGON010000009.1	AUGUSTUS	exon	210081	210251	.	+	.	ID=g946.t1.e12;Parent=g946.t1
JABGON010000009.1	AUGUSTUS	CDS	210308	210422	1	+	1	ID=g946.t1.c;Parent=g946.t1
JABGON010000009.1	AUGUSTUS	exon	210308	210422	.	+	.	ID=g946.t1.e13;Parent=g946.t1
JABGON010000009.1	AUGUSTUS	CDS	210481	210561	1	+	0	ID=g946.t1.c;Parent=g946.t1
JABGON010000009.1	AUGUSTUS	exon	210481	210561	.	+	.	ID=g946.t1.e14;Parent=g946.t1
JABGON010000009.1	AUGUSTUS	CDS	210621	210782	1	+	0	ID=g946.t1.c;Parent=g946.t1
JABGON010000009.1	AUGUSTUS	exon	210621	210782	.	+	.	ID=g946.t1.e15;Parent=g946.t1
JABGON010000009.1	AUGUSTUS	stop_codon	210780	210782	.	+	0	ID=g946.t1.stp;Parent=g946.t1
JABGON010000009.1	AUGUSTUS	gene	213939	220495	.	-	.	ID=g947
JABGON010000009.1	AUGUSTUS	mRNA	213939	220495	1	-	.	ID=g947.t1;Parent=g947
JABGON010000009.1	AUGUSTUS	stop_codon	213939	213941	.	-	0	ID=g947.t1.stp;Parent=g947.t1
JABGON010000009.1	AUGUSTUS	CDS	213939	214091	1	-	0	ID=g947.t1.c;Parent=g947.t1; product="Serine/arginine repetitive matrix protein 2"; Dbxref=UniProtKB/TrEMBL:A0A0K3CCC7; go_process="biological_process|0008150","cellular process|0009987","cellular metabolic process|0044237","metabolic process|0008152","cellular component organization or biogenesis|0071840","cellular component organization|0016043","cellular component assembly|0022607","organelle organization|0006996","catabolic process|0009056","cellular catabolic process|0044248","cellular component disassembly|0022411","mitochondrion organization|0007005","organelle disassembly|1903008","macroautophagy|0016236","process utilizing autophagic mechanism|0061919","autophagy|0006914","organelle assembly|0070925","autophagy of mitochondrion|0000422","vacuole organization|0007033","mitochondrion disassembly|0061726","selective autophagy|0061912","lysosomal microautophagy|0016237","autophagosome assembly|0000045","autophagosome organization|1905037","piecemeal microautophagy of the nucleus|0034727","autophagy of nucleus|0044804","transport|0006810","localization|0051179","establishment of localization|0051234","organic substance transport|0071702","nitrogen compound transport|0071705";go_function="molecular_function|0003674","binding|0005488","ion binding|0043167","anion binding|0043168","lipid binding|0008289","phospholipid binding|0005543","phosphatidylinositol phosphate binding|1901981","phosphatidylinositol binding|0035091","phosphatidylinositol-3-phosphate binding|0032266","transporter activity|0005215","lipid transporter activity|0005319","lipid transfer activity|0120013";go_component="cellular_component|0005575","cellular anatomical entity|0110165","membrane|0016020","organelle membrane|0031090","membrane|0098805","endoplasmic reticulum membrane|0005789","extrinsic component of membrane|0019898","phagophore assembly site membrane|0034045","phagophore assembly site|0000407","intracellular organelle|0043229","organelle|0043226","protein-containing complex|0032991"
JABGON010000009.1	AUGUSTUS	exon	213939	214091	.	-	.	ID=g947.t1.e1;Parent=g947.t1
JABGON010000009.1	AUGUSTUS	CDS	214150	214716	1	-	0	ID=g947.t1.c;Parent=g947.t1
JABGON010000009.1	AUGUSTUS	exon	214150	214716	.	-	.	ID=g947.t1.e2;Parent=g947.t1
JABGON010000009.1	AUGUSTUS	CDS	214772	214926	1	-	2	ID=g947.t1.c;Parent=g947.t1
JABGON010000009.1	AUGUSTUS	exon	214772	214926	.	-	.	ID=g947.t1.e3;Parent=g947.t1
JABGON010000009.1	AUGUSTUS	CDS	214982	215114	1	-	0	ID=g947.t1.c;Parent=g947.t1
JABGON010000009.1	AUGUSTUS	exon	214982	215114	.	-	.	ID=g947.t1.e4;Parent=g947.t1
JABGON010000009.1	AUGUSTUS	CDS	215174	215912	1	-	1	ID=g947.t1.c;Parent=g947.t1
JABGON010000009.1	AUGUSTUS	exon	215174	215912	.	-	.	ID=g947.t1.e5;Parent=g947.t1
JABGON010000009.1	AUGUSTUS	CDS	215969	216346	1	-	1	ID=g947.t1.c;Parent=g947.t1
JABGON010000009.1	AUGUSTUS	exon	215969	216346	.	-	.	ID=g947.t1.e6;Parent=g947.t1
JABGON010000009.1	AUGUSTUS	CDS	216409	216608	1	-	0	ID=g947.t1.c;Parent=g947.t1
JABGON010000009.1	AUGUSTUS	exon	216409	216608	.	-	.	ID=g947.t1.e7;Parent=g947.t1
JABGON010000009.1	AUGUSTUS	CDS	216665	216934	1	-	0	ID=g947.t1.c;Parent=g947.t1
JABGON010000009.1	AUGUSTUS	exon	216665	216934	.	-	.	ID=g947.t1.e8;Parent=g947.t1
JABGON010000009.1	AUGUSTUS	CDS	216991	217161	1	-	0	ID=g947.t1.c;Parent=g947.t1
JABGON010000009.1	AUGUSTUS	exon	216991	217161	.	-	.	ID=g947.t1.e9;Parent=g947.t1
JABGON010000009.1	AUGUSTUS	CDS	217221	217438	1	-	2	ID=g947.t1.c;Parent=g947.t1
JABGON010000009.1	AUGUSTUS	exon	217221	217438	.	-	.	ID=g947.t1.e10;Parent=g947.t1
JABGON010000009.1	AUGUSTUS	CDS	217497	220200	1	-	0	ID=g947.t1.c;Parent=g947.t1
JABGON010000009.1	AUGUSTUS	exon	217497	220200	.	-	.	ID=g947.t1.e11;Parent=g947.t1
JABGON010000009.1	AUGUSTUS	CDS	220262	220495	1	-	0	ID=g947.t1.c;Parent=g947.t1
JABGON010000009.1	AUGUSTUS	exon	220262	220495	.	-	.	ID=g947.t1.e12;Parent=g947.t1
JABGON010000009.1	AUGUSTUS	start_codon	220493	220495	.	-	0	ID=g947.t1.srt;Parent=g947.t1
JABGON010000009.1	AUGUSTUS	mRNA	213939	220495	0.98	-	.	ID=g947.t2;Parent=g947
JABGON010000009.1	AUGUSTUS	stop_codon	213939	213941	.	-	0	ID=g947.t2.stp;Parent=g947.t2
JABGON010000009.1	AUGUSTUS	CDS	213939	214091	1	-	0	ID=g947.t2.c;Parent=g947.t2; product="hypothetical protein"; go_process="biological_process|0008150","cellular process|0009987","cellular metabolic process|0044237","metabolic process|0008152","cellular component organization or biogenesis|0071840","cellular component organization|0016043","cellular component assembly|0022607","organelle organization|0006996","catabolic process|0009056","cellular catabolic process|0044248","cellular component disassembly|0022411","mitochondrion organization|0007005","organelle disassembly|1903008","macroautophagy|0016236","process utilizing autophagic mechanism|0061919","autophagy|0006914","organelle assembly|0070925","autophagy of mitochondrion|0000422","vacuole organization|0007033","mitochondrion disassembly|0061726","selective autophagy|0061912","lysosomal microautophagy|0016237","autophagosome assembly|0000045","autophagosome organization|1905037","piecemeal microautophagy of the nucleus|0034727","autophagy of nucleus|0044804","transport|0006810","localization|0051179","establishment of localization|0051234","organic substance transport|0071702","nitrogen compound transport|0071705";go_function="molecular_function|0003674","binding|0005488","ion binding|0043167","anion binding|0043168","lipid binding|0008289","phospholipid binding|0005543","phosphatidylinositol phosphate binding|1901981","phosphatidylinositol binding|0035091","phosphatidylinositol-3-phosphate binding|0032266","transporter activity|0005215","lipid transporter activity|0005319","lipid transfer activity|0120013";go_component="cellular_component|0005575","cellular anatomical entity|0110165","membrane|0016020","organelle membrane|0031090","membrane|0098805","endoplasmic reticulum membrane|0005789","extrinsic component of membrane|0019898","phagophore assembly site membrane|0034045","phagophore assembly site|0000407","intracellular organelle|0043229","organelle|0043226","protein-containing complex|0032991"
JABGON010000009.1	AUGUSTUS	exon	213939	214091	.	-	.	ID=g947.t2.e1;Parent=g947.t2
JABGON010000009.1	AUGUSTUS	CDS	214150	214716	1	-	0	ID=g947.t2.c;Parent=g947.t2
JABGON010000009.1	AUGUSTUS	exon	214150	214716	.	-	.	ID=g947.t2.e2;Parent=g947.t2
JABGON010000009.1	AUGUSTUS	CDS	214772	214926	1	-	2	ID=g947.t2.c;Parent=g947.t2
JABGON010000009.1	AUGUSTUS	exon	214772	214926	.	-	.	ID=g947.t2.e3;Parent=g947.t2
JABGON010000009.1	AUGUSTUS	CDS	214982	215114	1	-	0	ID=g947.t2.c;Parent=g947.t2
JABGON010000009.1	AUGUSTUS	exon	214982	215114	.	-	.	ID=g947.t2.e4;Parent=g947.t2
JABGON010000009.1	AUGUSTUS	CDS	215174	215912	1	-	1	ID=g947.t2.c;Parent=g947.t2
JABGON010000009.1	AUGUSTUS	exon	215174	215912	.	-	.	ID=g947.t2.e5;Parent=g947.t2
JABGON010000009.1	AUGUSTUS	CDS	215969	216346	1	-	1	ID=g947.t2.c;Parent=g947.t2
JABGON010000009.1	AUGUSTUS	exon	215969	216346	.	-	.	ID=g947.t2.e6;Parent=g947.t2
JABGON010000009.1	AUGUSTUS	CDS	216409	216608	1	-	0	ID=g947.t2.c;Parent=g947.t2
JABGON010000009.1	AUGUSTUS	exon	216409	216608	.	-	.	ID=g947.t2.e7;Parent=g947.t2
JABGON010000009.1	AUGUSTUS	CDS	216665	216934	1	-	0	ID=g947.t2.c;Parent=g947.t2
JABGON010000009.1	AUGUSTUS	exon	216665	216934	.	-	.	ID=g947.t2.e8;Parent=g947.t2
JABGON010000009.1	AUGUSTUS	CDS	216991	217161	1	-	0	ID=g947.t2.c;Parent=g947.t2
JABGON010000009.1	AUGUSTUS	exon	216991	217161	.	-	.	ID=g947.t2.e9;Parent=g947.t2
JABGON010000009.1	AUGUSTUS	CDS	217221	217438	1	-	2	ID=g947.t2.c;Parent=g947.t2
JABGON010000009.1	AUGUSTUS	exon	217221	217438	.	-	.	ID=g947.t2.e10;Parent=g947.t2
JABGON010000009.1	AUGUSTUS	CDS	217497	217577	0.98	-	2	ID=g947.t2.c;Parent=g947.t2
JABGON010000009.1	AUGUSTUS	exon	217497	217577	.	-	.	ID=g947.t2.e11;Parent=g947.t2
JABGON010000009.1	AUGUSTUS	CDS	217653	220200	0.98	-	0	ID=g947.t2.c;Parent=g947.t2
JABGON010000009.1	AUGUSTUS	exon	217653	220200	.	-	.	ID=g947.t2.e12;Parent=g947.t2
JABGON010000009.1	AUGUSTUS	CDS	220262	220495	1	-	0	ID=g947.t2.c;Parent=g947.t2
JABGON010000009.1	AUGUSTUS	exon	220262	220495	.	-	.	ID=g947.t2.e13;Parent=g947.t2
JABGON010000009.1	AUGUSTUS	start_codon	220493	220495	.	-	0	ID=g947.t2.srt;Parent=g947.t2
JABGON010000009.1	AUGUSTUS	gene	220995	222268	.	-	.	ID=g948
JABGON010000009.1	AUGUSTUS	mRNA	220995	222268	1	-	.	ID=g948.t1;Parent=g948
JABGON010000009.1	AUGUSTUS	stop_codon	220995	220997	.	-	0	ID=g948.t1.stp;Parent=g948.t1
JABGON010000009.1	AUGUSTUS	CDS	220995	221092	1	-	2	ID=g948.t1.c;Parent=g948.t1; product="hypothetical protein"; go_function="molecular_function|0003674";go_component="cellular_component|0005575","cellular anatomical entity|0110165"
JABGON010000009.1	AUGUSTUS	exon	220995	221092	.	-	.	ID=g948.t1.e1;Parent=g948.t1
JABGON010000009.1	AUGUSTUS	CDS	221156	221900	1	-	0	ID=g948.t1.c;Parent=g948.t1
JABGON010000009.1	AUGUSTUS	exon	221156	221900	.	-	.	ID=g948.t1.e2;Parent=g948.t1
JABGON010000009.1	AUGUSTUS	CDS	221981	222268	1	-	0	ID=g948.t1.c;Parent=g948.t1
JABGON010000009.1	AUGUSTUS	exon	221981	222268	.	-	.	ID=g948.t1.e3;Parent=g948.t1
JABGON010000009.1	AUGUSTUS	start_codon	222266	222268	.	-	0	ID=g948.t1.srt;Parent=g948.t1
JABGON010000009.1	AUGUSTUS	gene	223154	225206	.	+	.	ID=g949
JABGON010000009.1	AUGUSTUS	mRNA	223154	225206	1	+	.	ID=g949.t1;Parent=g949
JABGON010000009.1	AUGUSTUS	start_codon	223154	223156	.	+	0	ID=g949.t1.srt;Parent=g949.t1
JABGON010000009.1	AUGUSTUS	CDS	223154	223871	1	+	0	ID=g949.t1.c;Parent=g949.t1; product="Xylose isomerase-like%2C TIM barrel-containing protein domain-containing protein"; Dbxref=UniProtKB/TrEMBL:A0A2T0ACE7; go_function="molecular_function|0003674";go_component="cellular_component|0005575","cellular anatomical entity|0110165"
JABGON010000009.1	AUGUSTUS	exon	223154	223871	.	+	.	ID=g949.t1.e1;Parent=g949.t1
JABGON010000009.1	AUGUSTUS	CDS	223934	224067	1	+	2	ID=g949.t1.c;Parent=g949.t1
JABGON010000009.1	AUGUSTUS	exon	223934	224067	.	+	.	ID=g949.t1.e2;Parent=g949.t1
JABGON010000009.1	AUGUSTUS	CDS	224136	224270	1	+	0	ID=g949.t1.c;Parent=g949.t1
JABGON010000009.1	AUGUSTUS	exon	224136	224270	.	+	.	ID=g949.t1.e3;Parent=g949.t1
JABGON010000009.1	AUGUSTUS	CDS	224328	224461	1	+	0	ID=g949.t1.c;Parent=g949.t1
JABGON010000009.1	AUGUSTUS	exon	224328	224461	.	+	.	ID=g949.t1.e4;Parent=g949.t1
JABGON010000009.1	AUGUSTUS	CDS	224521	224693	1	+	1	ID=g949.t1.c;Parent=g949.t1
JABGON010000009.1	AUGUSTUS	exon	224521	224693	.	+	.	ID=g949.t1.e5;Parent=g949.t1
JABGON010000009.1	AUGUSTUS	CDS	224758	225206	1	+	2	ID=g949.t1.c;Parent=g949.t1
JABGON010000009.1	AUGUSTUS	exon	224758	225206	.	+	.	ID=g949.t1.e6;Parent=g949.t1
JABGON010000009.1	AUGUSTUS	stop_codon	225204	225206	.	+	0	ID=g949.t1.stp;Parent=g949.t1
JABGON010000009.1	AUGUSTUS	gene	226179	228784	.	+	.	ID=g950
JABGON010000009.1	AUGUSTUS	mRNA	226179	228784	1	+	.	ID=g950.t1;Parent=g950
JABGON010000009.1	AUGUSTUS	start_codon	226179	226181	.	+	0	ID=g950.t1.srt;Parent=g950.t1
JABGON010000009.1	AUGUSTUS	CDS	226179	226269	1	+	0	ID=g950.t1.c;Parent=g950.t1; product="Squalene monooxygenase"; Dbxref=UniProtKB/TrEMBL:A0A0K3CH94; go_function="molecular_function|0003674";go_component="cellular_component|0005575","cellular anatomical entity|0110165"
JABGON010000009.1	AUGUSTUS	exon	226179	226269	.	+	.	ID=g950.t1.e1;Parent=g950.t1
JABGON010000009.1	AUGUSTUS	CDS	226380	226687	1	+	2	ID=g950.t1.c;Parent=g950.t1
JABGON010000009.1	AUGUSTUS	exon	226380	226687	.	+	.	ID=g950.t1.e2;Parent=g950.t1
JABGON010000009.1	AUGUSTUS	CDS	226751	226984	1	+	0	ID=g950.t1.c;Parent=g950.t1
JABGON010000009.1	AUGUSTUS	exon	226751	226984	.	+	.	ID=g950.t1.e3;Parent=g950.t1
JABGON010000009.1	AUGUSTUS	CDS	227070	227112	1	+	0	ID=g950.t1.c;Parent=g950.t1
JABGON010000009.1	AUGUSTUS	exon	227070	227112	.	+	.	ID=g950.t1.e4;Parent=g950.t1
JABGON010000009.1	AUGUSTUS	CDS	227200	227345	1	+	2	ID=g950.t1.c;Parent=g950.t1
JABGON010000009.1	AUGUSTUS	exon	227200	227345	.	+	.	ID=g950.t1.e5;Parent=g950.t1
JABGON010000009.1	AUGUSTUS	CDS	227407	227477	1	+	0	ID=g950.t1.c;Parent=g950.t1
JABGON010000009.1	AUGUSTUS	exon	227407	227477	.	+	.	ID=g950.t1.e6;Parent=g950.t1
JABGON010000009.1	AUGUSTUS	CDS	227545	227639	1	+	1	ID=g950.t1.c;Parent=g950.t1
JABGON010000009.1	AUGUSTUS	exon	227545	227639	.	+	.	ID=g950.t1.e7;Parent=g950.t1
JABGON010000009.1	AUGUSTUS	CDS	227696	227806	1	+	2	ID=g950.t1.c;Parent=g950.t1
JABGON010000009.1	AUGUSTUS	exon	227696	227806	.	+	.	ID=g950.t1.e8;Parent=g950.t1
JABGON010000009.1	AUGUSTUS	CDS	227891	228218	1	+	2	ID=g950.t1.c;Parent=g950.t1
JABGON010000009.1	AUGUSTUS	exon	227891	228218	.	+	.	ID=g950.t1.e9;Parent=g950.t1
JABGON010000009.1	AUGUSTUS	CDS	228301	228492	1	+	1	ID=g950.t1.c;Parent=g950.t1
JABGON010000009.1	AUGUSTUS	exon	228301	228492	.	+	.	ID=g950.t1.e10;Parent=g950.t1
JABGON010000009.1	AUGUSTUS	CDS	228587	228650	1	+	1	ID=g950.t1.c;Parent=g950.t1
JABGON010000009.1	AUGUSTUS	exon	228587	228650	.	+	.	ID=g950.t1.e11;Parent=g950.t1
JABGON010000009.1	AUGUSTUS	CDS	228716	228784	1	+	0	ID=g950.t1.c;Parent=g950.t1
JABGON010000009.1	AUGUSTUS	exon	228716	228784	.	+	.	ID=g950.t1.e12;Parent=g950.t1
JABGON010000009.1	AUGUSTUS	stop_codon	228782	228784	.	+	0	ID=g950.t1.stp;Parent=g950.t1
JABGON010000009.1	AUGUSTUS	gene	229127	230553	.	-	.	ID=g951
JABGON010000009.1	AUGUSTUS	mRNA	229127	230553	1	-	.	ID=g951.t1;Parent=g951
JABGON010000009.1	AUGUSTUS	stop_codon	229127	229129	.	-	0	ID=g951.t1.stp;Parent=g951.t1
JABGON010000009.1	AUGUSTUS	CDS	229127	229284	1	-	2	ID=g951.t1.c;Parent=g951.t1; product="5'-hydroxyaverantin dehydrogenase"; Dbxref=UniProtKB/TrEMBL:A0A2T0ACE8; go_process="biological_process|0008150","cellular process|0009987","response to stimulus|0050896","biological regulation|0065007","obsolete multi-organism process|0051704","regulation of biological process|0050789","metabolic process|0008152","regulation of cellular process|0050794","response to external stimulus|0009605","cellular metabolic process|0044237","response to chemical|0042221","response to external biotic stimulus|0043207","response to biotic stimulus|0009607","organic substance metabolic process|0071704","small molecule metabolic process|0044281","primary metabolic process|0044238","response to oxygen-containing compound|1901700","response to organic substance|0010033","regulation of metabolic process|0019222","regulation of cellular metabolic process|0031323","cellular lipid metabolic process|0044255","lipid metabolic process|0006629","monocarboxylic acid metabolic process|0032787","carboxylic acid metabolic process|0019752","oxoacid metabolic process|0043436","organic acid metabolic process|0006082","signal transduction|0007165","regulation of lipid metabolic process|0019216","regulation of primary metabolic process|0080090","regulation of cellular ketone metabolic process|0010565","regulation of small molecule metabolic process|0062012","anatomical structure development|0048856","developmental process|0032502","response to antibiotic|0046677","multicellular organismal process|0032501","positive regulation of biological process|0048518","positive regulation of cellular process|0048522","response to xenobiotic stimulus|0042493","response to endogenous stimulus|0009719","response to organic cyclic compound|0014070","anatomical structure morphogenesis|0009653","negative regulation of biological process|0048519","response to toxic substance|0009636","reproductive process|0022414","regulation of cell death|0010941","response to alcohol|0097305","fatty acid metabolic process|0006631","response to lipid|0033993","animal organ development|0048513","response to hormone|0009725","negative regulation of cellular process|0048523","regulation of programmed cell death|0043067","regulation of apoptotic process|0042981","positive regulation of cell death|0010942","positive regulation of apoptotic process|0043065","positive regulation of programmed cell death|0043068","regulation of cellular catabolic process|0031329","regulation of catabolic process|0009894","regulation of cell population proliferation|0042127","regulation of fatty acid metabolic process|0019217","cell surface receptor signaling pathway|0007166","G protein-coupled receptor signaling pathway|0007186","multi-organism reproductive process|0044703","multicellular organismal reproductive process|0048609","positive regulation of cell population proliferation|0008284","enzyme-linked receptor protein signaling pathway|0007167","regulation of lipid catabolic process|0050994","regulation of cell cycle|0051726","response to estradiol|0032355","response to ethanol|0045471","negative regulation of cell cycle|0045786","response to molecule of bacterial origin|0002237","response to lipopolysaccharide|0032496","tube morphogenesis|0035239","kidney development|0001822","regulation of smooth muscle cell proliferation|0048660","icosanoid metabolic process|0006690","multi-multicellular organism process|0044706","ovulation|0030728","unsaturated fatty acid metabolic process|0033559","prostaglandin metabolic process|0006693","fatty acid derivative metabolic process|1901568","prostanoid metabolic process|0006692","transforming growth factor beta receptor signaling pathway|0007179","regulation of vascular associated smooth muscle cell proliferation|1904705","female pregnancy|0007565","transmembrane receptor protein serine/threonine kinase signaling pathway|0007178","blood vessel morphogenesis|0048514","positive regulation of vascular associated smooth muscle cell proliferation|1904707","positive regulation of smooth muscle cell proliferation|0048661","artery morphogenesis|0048844","response to stress|0006950";go_function="molecular_function|0003674","catalytic activity|0003824","binding|0005488","oxidoreductase activity|0016491","protein binding|0005515","ion binding|0043167","identical protein binding|0042802","oxidoreductase activity, acting on the CH-OH group of donors, NAD or NADP as acceptor|0016616","oxidoreductase activity, acting on CH-OH group of donors|0016614","organic cyclic compound binding|0097159","heterocyclic compound binding|1901363","anion binding|0043168","obsolete cofactor binding|0048037","small molecule binding|0036094","molecular transducer activity|0060089","signaling receptor activity|0038023","transmembrane signaling receptor activity|0004888","nucleoside phosphate binding|1901265","nucleotide binding|0000166","G protein-coupled receptor activity|0004930","NAD binding|0051287","obsolete coenzyme binding|0050662","NAD+ binding|0070403","cation binding|0043169","metal ion binding|0046872";go_component="cellular_component|0005575","cellular anatomical entity|0110165","cytosol|0005829","membrane|0016020","cytoplasm|0005737","membrane-bounded organelle|0043227","organelle|0043226"; ec_number=1.1.1.352
JABGON010000009.1	AUGUSTUS	exon	229127	229284	.	-	.	ID=g951.t1.e1;Parent=g951.t1
JABGON010000009.1	AUGUSTUS	CDS	229348	229467	1	-	2	ID=g951.t1.c;Parent=g951.t1
JABGON010000009.1	AUGUSTUS	exon	229348	229467	.	-	.	ID=g951.t1.e2;Parent=g951.t1
JABGON010000009.1	AUGUSTUS	CDS	229550	229572	1	-	1	ID=g951.t1.c;Parent=g951.t1
JABGON010000009.1	AUGUSTUS	exon	229550	229572	.	-	.	ID=g951.t1.e3;Parent=g951.t1
JABGON010000009.1	AUGUSTUS	CDS	229674	229784	1	-	1	ID=g951.t1.c;Parent=g951.t1
JABGON010000009.1	AUGUSTUS	exon	229674	229784	.	-	.	ID=g951.t1.e4;Parent=g951.t1
JABGON010000009.1	AUGUSTUS	CDS	229844	230082	1	-	0	ID=g951.t1.c;Parent=g951.t1
JABGON010000009.1	AUGUSTUS	exon	229844	230082	.	-	.	ID=g951.t1.e5;Parent=g951.t1
JABGON010000009.1	AUGUSTUS	CDS	230143	230254	1	-	1	ID=g951.t1.c;Parent=g951.t1
JABGON010000009.1	AUGUSTUS	exon	230143	230254	.	-	.	ID=g951.t1.e6;Parent=g951.t1
JABGON010000009.1	AUGUSTUS	CDS	230342	230450	1	-	2	ID=g951.t1.c;Parent=g951.t1
JABGON010000009.1	AUGUSTUS	exon	230342	230450	.	-	.	ID=g951.t1.e7;Parent=g951.t1
JABGON010000009.1	AUGUSTUS	CDS	230508	230553	1	-	0	ID=g951.t1.c;Parent=g951.t1
JABGON010000009.1	AUGUSTUS	exon	230508	230553	.	-	.	ID=g951.t1.e8;Parent=g951.t1
JABGON010000009.1	AUGUSTUS	start_codon	230551	230553	.	-	0	ID=g951.t1.srt;Parent=g951.t1
JABGON010000009.1	AUGUSTUS	gene	231079	236051	.	+	.	ID=g952
JABGON010000009.1	AUGUSTUS	mRNA	231079	236051	1	+	.	ID=g952.t1;Parent=g952
JABGON010000009.1	AUGUSTUS	start_codon	231079	231081	.	+	0	ID=g952.t1.srt;Parent=g952.t1
JABGON010000009.1	AUGUSTUS	CDS	231079	232379	1	+	0	ID=g952.t1.c;Parent=g952.t1; product="Quinate transporter"; Dbxref=UniProtKB/TrEMBL:A0A0K3CDA6; go_process="biological_process|0008150","cellular process|0009987","metabolic process|0008152","cellular metabolic process|0044237","organic substance metabolic process|0071704","nitrogen compound metabolic process|0006807","primary metabolic process|0044238","biosynthetic process|0009058","organic substance biosynthetic process|1901576","small molecule metabolic process|0044281","cellular biosynthetic process|0044249","organonitrogen compound metabolic process|1901564","organic acid metabolic process|0006082","oxoacid metabolic process|0043436","cellular nitrogen compound metabolic process|0034641","carboxylic acid metabolic process|0019752","organonitrogen compound biosynthetic process|1901566","cellular nitrogen compound biosynthetic process|0044271","amide metabolic process|0043603","obsolete cofactor biosynthetic process|0051188","amide biosynthetic process|0043604","obsolete cofactor metabolic process|0051186","response to stimulus|0050896","response to external stimulus|0009605","response to extracellular stimulus|0009991","response to nutrient levels|0031667","biological regulation|0065007","regulation of biological process|0050789","cellular response to stimulus|0051716","response to stress|0006950","regulation of cellular process|0050794","organic cyclic compound metabolic process|1901360","positive regulation of biological process|0048518","regulation of multicellular organismal process|0051239","positive regulation of cellular process|0048522","heterocycle metabolic process|0046483","cellular aromatic compound metabolic process|0006725","nucleobase-containing compound metabolic process|0006139","regulation of localization|0032879","cellular response to stress|0033554","regulation of transport|0051049","localization|0051179","organic cyclic compound biosynthetic process|1901362","phosphate-containing compound metabolic process|0006796","phosphorus metabolic process|0006793","positive regulation of transport|0051050","heterocycle biosynthetic process|0018130","cell communication|0007154","establishment of localization|0051234","transport|0006810","aromatic compound biosynthetic process|0019438","sulfur compound metabolic process|0006790","amino acid metabolic process|0006520","positive regulation of multicellular organismal process|0051240","nucleobase-containing compound biosynthetic process|0034654","monocarboxylic acid metabolic process|0032787","lipid metabolic process|0006629","lipid biosynthetic process|0008610","obsolete coenzyme biosynthetic process|0009108","sulfur compound biosynthetic process|0044272","obsolete coenzyme metabolic process|0006732","fatty acid metabolic process|0006631","carbohydrate derivative metabolic process|1901135","cellular response to external stimulus|0071496","cellular response to extracellular stimulus|0031668","organic substance transport|0071702","cellular lipid metabolic process|0044255","organophosphate biosynthetic process|0090407","regulation of monoatomic ion transport|0043269","positive regulation of monoatomic ion transport|0043270","organophosphate metabolic process|0019637","regulation of transmembrane transport|0034762","nucleoside phosphate metabolic process|0006753","nucleobase-containing small molecule metabolic process|0055086","regulation of monoatomic anion transport|0044070","nucleotide metabolic process|0009117","lipid transport|0006869","cellular response to nutrient levels|0031669","carbohydrate derivative biosynthetic process|1901137","response to starvation|0042594","positive regulation of transmembrane transport|0034764","regulation of lipid localization|1905952","regulation of monoatomic ion transmembrane transport|0034765","purine-containing compound metabolic process|0072521","fatty acid derivative biosynthetic process|1901570","positive regulation of monoatomic anion transport|1903793","purine nucleotide metabolic process|0006163","regulation of lipid transport|0032368","monoatomic anion transport|0006820","ribose phosphate metabolic process|0019693","positive regulation of monoatomic ion transmembrane transport|0034767","nucleoside phosphate biosynthetic process|1901293","monoatomic ion transport|0006811","nucleotide biosynthetic process|0009165","peptide biosynthetic process|0043043","glycerolipid metabolic process|0046486","positive regulation of lipid localization|1905954","secondary metabolic process|0019748","regulation of organic acid transport|0032890","peptide metabolic process|0006518","ribonucleotide metabolic process|0009259","fatty acid derivative metabolic process|1901568","acyl-CoA metabolic process|0006637","thioester metabolic process|0035383","very long-chain fatty acid metabolic process|0000038","regulation of monoatomic anion transmembrane transport|1903959","purine nucleoside bisphosphate metabolic process|0034032","ribonucleoside bisphosphate metabolic process|0033875","nucleoside bisphosphate metabolic process|0033865","glycerolipid biosynthetic process|0045017","purine ribonucleotide metabolic process|0009150","positive regulation of organic acid transport|0032892","positive regulation of lipid transport|0032370","cellular response to starvation|0009267","secondary metabolite biosynthetic process|0044550","organic anion transport|0015711","purine nucleotide biosynthetic process|0006164","purine-containing compound biosynthetic process|0072522","ribose phosphate biosynthetic process|0046390","triglyceride metabolic process|0006641","acylglycerol metabolic process|0006639","ribonucleotide biosynthetic process|0009260","neutral lipid metabolic process|0006638","monocarboxylic acid transport|0015718","regulation of fatty acid transport|2000191","long-chain fatty acid metabolic process|0001676","carboxylic acid transport|0046942","organic acid transport|0015849","ribonucleoside bisphosphate biosynthetic process|0034030","purine nucleoside bisphosphate biosynthetic process|0034033","acyl-CoA biosynthetic process|0071616","nucleoside bisphosphate biosynthetic process|0033866","purine ribonucleotide biosynthetic process|0009152","thioester biosynthetic process|0035384","neutral lipid biosynthetic process|0046460","triglyceride biosynthetic process|0019432","positive regulation of fatty acid transport|2000193","acylglycerol biosynthetic process|0046463","fatty acid transport|0015908","fatty-acyl-CoA metabolic process|0035337","long-chain fatty-acyl-CoA metabolic process|0035336","amino acid activation|0043038","nonribosomal peptide biosynthetic process|0019184","response to chemical|0042221","regulation of cellular component organization|0051128","response to organic substance|0010033","regulation of developmental process|0050793","response to organic cyclic compound|0014070","response to oxygen-containing compound|1901700","regulation of primary metabolic process|0080090","regulation of multicellular organismal development|2000026","regulation of metabolic process|0019222","regulation of nitrogen compound metabolic process|0051171";go_function="molecular_function|0003674","binding|0005488","ion binding|0043167","catalytic activity|0003824","small molecule binding|0036094","ligase activity|0016874","anion binding|0043168","organic cyclic compound binding|0097159","heterocyclic compound binding|1901363","nucleotide binding|0000166","nucleoside phosphate binding|1901265","adenyl nucleotide binding|0030554","carbohydrate derivative binding|0097367","purine nucleotide binding|0017076","obsolete drug binding|0008144","adenyl ribonucleotide binding|0032559","ATP binding|0005524","purine ribonucleoside triphosphate binding|0035639","purine ribonucleotide binding|0032555","protein binding|0005515","ribonucleotide binding|0032553","molecular carrier activity|0140104","amide binding|0033218","protein dimerization activity|0046983","obsolete cofactor binding|0048037","ligase activity, forming carbon-nitrogen bonds|0016879","ligase activity, forming carbon-sulfur bonds|0016877","acid-thiol ligase activity|0016878","CoA-ligase activity|0016405","fatty acid ligase activity|0015645","vitamin binding|0019842","modified amino acid binding|0072341","identical protein binding|0042802","protein homodimerization activity|0042803","enzyme binding|0019899";go_component="cellular_component|0005575","cellular anatomical entity|0110165","membrane-bounded organelle|0043227","intracellular organelle|0043229","organelle|0043226","intracellular membrane-bounded organelle|0043231","cytoplasm|0005737","nucleus|0005634","cytosol|0005829"
JABGON010000009.1	AUGUSTUS	exon	231079	232379	.	+	.	ID=g952.t1.e1;Parent=g952.t1
JABGON010000009.1	AUGUSTUS	CDS	232480	232582	1	+	1	ID=g952.t1.c;Parent=g952.t1
JABGON010000009.1	AUGUSTUS	exon	232480	232582	.	+	.	ID=g952.t1.e2;Parent=g952.t1
JABGON010000009.1	AUGUSTUS	CDS	232639	232934	1	+	0	ID=g952.t1.c;Parent=g952.t1
JABGON010000009.1	AUGUSTUS	exon	232639	232934	.	+	.	ID=g952.t1.e3;Parent=g952.t1
JABGON010000009.1	AUGUSTUS	CDS	232986	234546	1	+	1	ID=g952.t1.c;Parent=g952.t1
JABGON010000009.1	AUGUSTUS	exon	232986	234546	.	+	.	ID=g952.t1.e4;Parent=g952.t1
JABGON010000009.1	AUGUSTUS	CDS	234608	234732	1	+	0	ID=g952.t1.c;Parent=g952.t1
JABGON010000009.1	AUGUSTUS	exon	234608	234732	.	+	.	ID=g952.t1.e5;Parent=g952.t1
JABGON010000009.1	AUGUSTUS	CDS	234786	235866	1	+	1	ID=g952.t1.c;Parent=g952.t1
JABGON010000009.1	AUGUSTUS	exon	234786	235866	.	+	.	ID=g952.t1.e6;Parent=g952.t1
JABGON010000009.1	AUGUSTUS	CDS	235929	236051	1	+	0	ID=g952.t1.c;Parent=g952.t1
JABGON010000009.1	AUGUSTUS	exon	235929	236051	.	+	.	ID=g952.t1.e7;Parent=g952.t1
JABGON010000009.1	AUGUSTUS	stop_codon	236049	236051	.	+	0	ID=g952.t1.stp;Parent=g952.t1
JABGON010000009.1	AUGUSTUS	mRNA	231079	236051	1	+	.	ID=g952.t2;Parent=g952
JABGON010000009.1	AUGUSTUS	start_codon	231079	231081	.	+	0	ID=g952.t2.srt;Parent=g952.t2
JABGON010000009.1	AUGUSTUS	CDS	231079	232379	1	+	0	ID=g952.t2.c;Parent=g952.t2; product="Quinate transporter"; Dbxref=UniProtKB/TrEMBL:A0A0K3CDA6; go_process="biological_process|0008150","cellular process|0009987","metabolic process|0008152","cellular metabolic process|0044237","organic substance metabolic process|0071704","nitrogen compound metabolic process|0006807","primary metabolic process|0044238","biosynthetic process|0009058","organic substance biosynthetic process|1901576","small molecule metabolic process|0044281","cellular biosynthetic process|0044249","organonitrogen compound metabolic process|1901564","organic acid metabolic process|0006082","oxoacid metabolic process|0043436","cellular nitrogen compound metabolic process|0034641","carboxylic acid metabolic process|0019752","organonitrogen compound biosynthetic process|1901566","cellular nitrogen compound biosynthetic process|0044271","amide metabolic process|0043603","obsolete cofactor biosynthetic process|0051188","amide biosynthetic process|0043604","obsolete cofactor metabolic process|0051186","response to stimulus|0050896","response to external stimulus|0009605","response to extracellular stimulus|0009991","response to nutrient levels|0031667","biological regulation|0065007","regulation of biological process|0050789","cellular response to stimulus|0051716","response to stress|0006950","regulation of cellular process|0050794","organic cyclic compound metabolic process|1901360","positive regulation of biological process|0048518","regulation of multicellular organismal process|0051239","positive regulation of cellular process|0048522","heterocycle metabolic process|0046483","cellular aromatic compound metabolic process|0006725","nucleobase-containing compound metabolic process|0006139","regulation of localization|0032879","cellular response to stress|0033554","regulation of transport|0051049","localization|0051179","organic cyclic compound biosynthetic process|1901362","phosphate-containing compound metabolic process|0006796","phosphorus metabolic process|0006793","positive regulation of transport|0051050","heterocycle biosynthetic process|0018130","cell communication|0007154","establishment of localization|0051234","transport|0006810","aromatic compound biosynthetic process|0019438","sulfur compound metabolic process|0006790","amino acid metabolic process|0006520","positive regulation of multicellular organismal process|0051240","nucleobase-containing compound biosynthetic process|0034654","monocarboxylic acid metabolic process|0032787","lipid metabolic process|0006629","lipid biosynthetic process|0008610","obsolete coenzyme biosynthetic process|0009108","sulfur compound biosynthetic process|0044272","obsolete coenzyme metabolic process|0006732","fatty acid metabolic process|0006631","carbohydrate derivative metabolic process|1901135","cellular response to external stimulus|0071496","cellular response to extracellular stimulus|0031668","organic substance transport|0071702","cellular lipid metabolic process|0044255","organophosphate biosynthetic process|0090407","regulation of monoatomic ion transport|0043269","positive regulation of monoatomic ion transport|0043270","organophosphate metabolic process|0019637","regulation of transmembrane transport|0034762","nucleoside phosphate metabolic process|0006753","nucleobase-containing small molecule metabolic process|0055086","regulation of monoatomic anion transport|0044070","nucleotide metabolic process|0009117","lipid transport|0006869","cellular response to nutrient levels|0031669","carbohydrate derivative biosynthetic process|1901137","response to starvation|0042594","positive regulation of transmembrane transport|0034764","regulation of lipid localization|1905952","regulation of monoatomic ion transmembrane transport|0034765","purine-containing compound metabolic process|0072521","fatty acid derivative biosynthetic process|1901570","positive regulation of monoatomic anion transport|1903793","purine nucleotide metabolic process|0006163","regulation of lipid transport|0032368","monoatomic anion transport|0006820","ribose phosphate metabolic process|0019693","positive regulation of monoatomic ion transmembrane transport|0034767","nucleoside phosphate biosynthetic process|1901293","monoatomic ion transport|0006811","nucleotide biosynthetic process|0009165","peptide biosynthetic process|0043043","glycerolipid metabolic process|0046486","positive regulation of lipid localization|1905954","secondary metabolic process|0019748","regulation of organic acid transport|0032890","peptide metabolic process|0006518","ribonucleotide metabolic process|0009259","fatty acid derivative metabolic process|1901568","acyl-CoA metabolic process|0006637","thioester metabolic process|0035383","very long-chain fatty acid metabolic process|0000038","regulation of monoatomic anion transmembrane transport|1903959","purine nucleoside bisphosphate metabolic process|0034032","ribonucleoside bisphosphate metabolic process|0033875","nucleoside bisphosphate metabolic process|0033865","glycerolipid biosynthetic process|0045017","purine ribonucleotide metabolic process|0009150","positive regulation of organic acid transport|0032892","positive regulation of lipid transport|0032370","cellular response to starvation|0009267","secondary metabolite biosynthetic process|0044550","organic anion transport|0015711","purine nucleotide biosynthetic process|0006164","purine-containing compound biosynthetic process|0072522","ribose phosphate biosynthetic process|0046390","triglyceride metabolic process|0006641","acylglycerol metabolic process|0006639","ribonucleotide biosynthetic process|0009260","neutral lipid metabolic process|0006638","monocarboxylic acid transport|0015718","regulation of fatty acid transport|2000191","long-chain fatty acid metabolic process|0001676","carboxylic acid transport|0046942","organic acid transport|0015849","ribonucleoside bisphosphate biosynthetic process|0034030","purine nucleoside bisphosphate biosynthetic process|0034033","acyl-CoA biosynthetic process|0071616","nucleoside bisphosphate biosynthetic process|0033866","purine ribonucleotide biosynthetic process|0009152","thioester biosynthetic process|0035384","neutral lipid biosynthetic process|0046460","triglyceride biosynthetic process|0019432","positive regulation of fatty acid transport|2000193","acylglycerol biosynthetic process|0046463","fatty acid transport|0015908","fatty-acyl-CoA metabolic process|0035337","long-chain fatty-acyl-CoA metabolic process|0035336","amino acid activation|0043038","nonribosomal peptide biosynthetic process|0019184","response to chemical|0042221","regulation of cellular component organization|0051128","response to organic substance|0010033","regulation of developmental process|0050793","response to organic cyclic compound|0014070","response to oxygen-containing compound|1901700","regulation of primary metabolic process|0080090","regulation of multicellular organismal development|2000026","regulation of metabolic process|0019222","regulation of nitrogen compound metabolic process|0051171";go_function="molecular_function|0003674","binding|0005488","ion binding|0043167","catalytic activity|0003824","small molecule binding|0036094","ligase activity|0016874","anion binding|0043168","organic cyclic compound binding|0097159","heterocyclic compound binding|1901363","nucleotide binding|0000166","nucleoside phosphate binding|1901265","adenyl nucleotide binding|0030554","carbohydrate derivative binding|0097367","purine nucleotide binding|0017076","obsolete drug binding|0008144","adenyl ribonucleotide binding|0032559","ATP binding|0005524","purine ribonucleoside triphosphate binding|0035639","purine ribonucleotide binding|0032555","protein binding|0005515","ribonucleotide binding|0032553","molecular carrier activity|0140104","amide binding|0033218","protein dimerization activity|0046983","obsolete cofactor binding|0048037","ligase activity, forming carbon-nitrogen bonds|0016879","ligase activity, forming carbon-sulfur bonds|0016877","acid-thiol ligase activity|0016878","CoA-ligase activity|0016405","fatty acid ligase activity|0015645","vitamin binding|0019842","modified amino acid binding|0072341","identical protein binding|0042802","protein homodimerization activity|0042803","enzyme binding|0019899";go_component="cellular_component|0005575","cellular anatomical entity|0110165","membrane-bounded organelle|0043227","intracellular organelle|0043229","organelle|0043226","intracellular membrane-bounded organelle|0043231","cytoplasm|0005737","nucleus|0005634","cytosol|0005829"
JABGON010000009.1	AUGUSTUS	exon	231079	232379	.	+	.	ID=g952.t2.e1;Parent=g952.t2
JABGON010000009.1	AUGUSTUS	CDS	232480	232582	1	+	1	ID=g952.t2.c;Parent=g952.t2
JABGON010000009.1	AUGUSTUS	exon	232480	232582	.	+	.	ID=g952.t2.e2;Parent=g952.t2
JABGON010000009.1	AUGUSTUS	CDS	232639	232919	1	+	0	ID=g952.t2.c;Parent=g952.t2
JABGON010000009.1	AUGUSTUS	exon	232639	232919	.	+	.	ID=g952.t2.e3;Parent=g952.t2
JABGON010000009.1	AUGUSTUS	CDS	232986	234546	1	+	1	ID=g952.t2.c;Parent=g952.t2
JABGON010000009.1	AUGUSTUS	exon	232986	234546	.	+	.	ID=g952.t2.e4;Parent=g952.t2
JABGON010000009.1	AUGUSTUS	CDS	234608	234732	1	+	0	ID=g952.t2.c;Parent=g952.t2
JABGON010000009.1	AUGUSTUS	exon	234608	234732	.	+	.	ID=g952.t2.e5;Parent=g952.t2
JABGON010000009.1	AUGUSTUS	CDS	234786	235866	1	+	1	ID=g952.t2.c;Parent=g952.t2
JABGON010000009.1	AUGUSTUS	exon	234786	235866	.	+	.	ID=g952.t2.e6;Parent=g952.t2
JABGON010000009.1	AUGUSTUS	CDS	235929	236051	1	+	0	ID=g952.t2.c;Parent=g952.t2
JABGON010000009.1	AUGUSTUS	exon	235929	236051	.	+	.	ID=g952.t2.e7;Parent=g952.t2
JABGON010000009.1	AUGUSTUS	stop_codon	236049	236051	.	+	0	ID=g952.t2.stp;Parent=g952.t2
JABGON010000009.1	AUGUSTUS	gene	236256	238123	.	+	.	ID=g953
JABGON010000009.1	AUGUSTUS	mRNA	236256	238123	1	+	.	ID=g953.t1;Parent=g953
JABGON010000009.1	AUGUSTUS	start_codon	236256	236258	.	+	0	ID=g953.t1.srt;Parent=g953.t1
JABGON010000009.1	AUGUSTUS	CDS	236256	236714	1	+	0	ID=g953.t1.c;Parent=g953.t1; product="hypothetical protein"; Dbxref=UniProtKB/TrEMBL:A0A0K3CCD1; go_function="molecular_function|0003674","binding|0005488","protein binding|0005515"
JABGON010000009.1	AUGUSTUS	exon	236256	236714	.	+	.	ID=g953.t1.e1;Parent=g953.t1
JABGON010000009.1	AUGUSTUS	CDS	236775	237074	1	+	0	ID=g953.t1.c;Parent=g953.t1
JABGON010000009.1	AUGUSTUS	exon	236775	237074	.	+	.	ID=g953.t1.e2;Parent=g953.t1
JABGON010000009.1	AUGUSTUS	CDS	237131	237634	1	+	0	ID=g953.t1.c;Parent=g953.t1
JABGON010000009.1	AUGUSTUS	exon	237131	237634	.	+	.	ID=g953.t1.e3;Parent=g953.t1
JABGON010000009.1	AUGUSTUS	CDS	237692	238123	1	+	0	ID=g953.t1.c;Parent=g953.t1
JABGON010000009.1	AUGUSTUS	exon	237692	238123	.	+	.	ID=g953.t1.e4;Parent=g953.t1
JABGON010000009.1	AUGUSTUS	stop_codon	238121	238123	.	+	0	ID=g953.t1.stp;Parent=g953.t1
JABGON010000009.1	AUGUSTUS	gene	238424	238843	.	+	.	ID=g954
JABGON010000009.1	AUGUSTUS	mRNA	238424	238843	1	+	.	ID=g954.t1;Parent=g954
JABGON010000009.1	AUGUSTUS	start_codon	238424	238426	.	+	0	ID=g954.t1.srt;Parent=g954.t1
JABGON010000009.1	AUGUSTUS	CDS	238424	238843	1	+	0	ID=g954.t1.c;Parent=g954.t1; product="Mitochondrial large subunit ribosomal protein L34"; Dbxref=UniProtKB/TrEMBL:M7WLM5,UniProtKB/TrEMBL:A0A2T0ACE4; go_process="biological_process|0008150","cellular process|0009987","metabolic process|0008152","cellular metabolic process|0044237","primary metabolic process|0044238","organic substance metabolic process|0071704","nitrogen compound metabolic process|0006807","macromolecule metabolic process|0043170","cellular nitrogen compound metabolic process|0034641","organonitrogen compound metabolic process|1901564","cellular macromolecule metabolic process|0044260","protein metabolic process|0019538","cellular biosynthetic process|0044249","biosynthetic process|0009058","protein metabolic process|0044267","organic substance biosynthetic process|1901576","cellular nitrogen compound biosynthetic process|0044271","peptide biosynthetic process|0043043","amide biosynthetic process|0043604","amide metabolic process|0043603","cellular macromolecule biosynthetic process|0034645","macromolecule biosynthetic process|0009059","organonitrogen compound biosynthetic process|1901566","translation|0006412","peptide metabolic process|0006518";go_function="molecular_function|0003674","structural molecule activity|0005198","structural constituent of ribosome|0003735";go_component="cellular anatomical entity|0110165","cellular_component|0005575","organelle|0043226","intracellular membrane-bounded organelle|0043231","membrane-bounded organelle|0043227","intracellular organelle|0043229","protein-containing complex|0032991","mitochondrion|0005739","ribonucleoprotein complex|1990904","ribosomal subunit|0044391","mitochondrial protein-containing complex|0098798","large ribosomal subunit|0015934","organellar large ribosomal subunit|0000315","mitochondrial large ribosomal subunit|0005762"
JABGON010000009.1	AUGUSTUS	exon	238424	238843	.	+	.	ID=g954.t1.e1;Parent=g954.t1
JABGON010000009.1	AUGUSTUS	stop_codon	238841	238843	.	+	0	ID=g954.t1.stp;Parent=g954.t1
JABGON010000009.1	AUGUSTUS	gene	239161	240696	.	-	.	ID=g955
JABGON010000009.1	AUGUSTUS	mRNA	239161	240696	1	-	.	ID=g955.t1;Parent=g955
JABGON010000009.1	AUGUSTUS	stop_codon	239161	239163	.	-	0	ID=g955.t1.stp;Parent=g955.t1
JABGON010000009.1	AUGUSTUS	CDS	239161	239351	1	-	2	ID=g955.t1.c;Parent=g955.t1; product="hypothetical protein"; Dbxref=UniProtKB/TrEMBL:A0A0K3CDE9; go_function="molecular_function|0003674","catalytic activity|0003824","oxidoreductase activity|0016491";go_component="cellular_component|0005575","cellular anatomical entity|0110165","membrane-bounded organelle|0043227","intracellular membrane-bounded organelle|0043231","organelle|0043226","intracellular organelle|0043229","cytosol|0005829","peroxisome|0005777","microbody|0042579"
JABGON010000009.1	AUGUSTUS	exon	239161	239351	.	-	.	ID=g955.t1.e1;Parent=g955.t1
JABGON010000009.1	AUGUSTUS	CDS	239423	239542	1	-	2	ID=g955.t1.c;Parent=g955.t1
JABGON010000009.1	AUGUSTUS	exon	239423	239542	.	-	.	ID=g955.t1.e2;Parent=g955.t1
JABGON010000009.1	AUGUSTUS	CDS	239650	239733	1	-	2	ID=g955.t1.c;Parent=g955.t1
JABGON010000009.1	AUGUSTUS	exon	239650	239733	.	-	.	ID=g955.t1.e3;Parent=g955.t1
JABGON010000009.1	AUGUSTUS	CDS	239886	240005	1	-	2	ID=g955.t1.c;Parent=g955.t1
JABGON010000009.1	AUGUSTUS	exon	239886	240005	.	-	.	ID=g955.t1.e4;Parent=g955.t1
JABGON010000009.1	AUGUSTUS	CDS	240113	240251	1	-	0	ID=g955.t1.c;Parent=g955.t1
JABGON010000009.1	AUGUSTUS	exon	240113	240251	.	-	.	ID=g955.t1.e5;Parent=g955.t1
JABGON010000009.1	AUGUSTUS	CDS	240312	240598	1	-	2	ID=g955.t1.c;Parent=g955.t1
JABGON010000009.1	AUGUSTUS	exon	240312	240598	.	-	.	ID=g955.t1.e6;Parent=g955.t1
JABGON010000009.1	AUGUSTUS	CDS	240663	240696	1	-	0	ID=g955.t1.c;Parent=g955.t1
JABGON010000009.1	AUGUSTUS	exon	240663	240696	.	-	.	ID=g955.t1.e7;Parent=g955.t1
JABGON010000009.1	AUGUSTUS	start_codon	240694	240696	.	-	0	ID=g955.t1.srt;Parent=g955.t1
JABGON010000009.1	AUGUSTUS	gene	240836	241848	.	-	.	ID=g956
JABGON010000009.1	AUGUSTUS	mRNA	240836	241848	1	-	.	ID=g956.t1;Parent=g956
JABGON010000009.1	AUGUSTUS	stop_codon	240836	240838	.	-	0	ID=g956.t1.stp;Parent=g956.t1
JABGON010000009.1	AUGUSTUS	CDS	240836	241112	1	-	1	ID=g956.t1.c;Parent=g956.t1; product="hypothetical protein"; go_function="molecular_function|0003674","binding|0005488";go_component="cellular_component|0005575","cellular anatomical entity|0110165","intracellular organelle|0043229","organelle|0043226","membrane-bounded organelle|0043227","intracellular membrane-bounded organelle|0043231"
JABGON010000009.1	AUGUSTUS	exon	240836	241112	.	-	.	ID=g956.t1.e1;Parent=g956.t1
JABGON010000009.1	AUGUSTUS	CDS	241163	241361	1	-	2	ID=g956.t1.c;Parent=g956.t1
JABGON010000009.1	AUGUSTUS	exon	241163	241361	.	-	.	ID=g956.t1.e2;Parent=g956.t1
JABGON010000009.1	AUGUSTUS	CDS	241429	241488	1	-	2	ID=g956.t1.c;Parent=g956.t1
JABGON010000009.1	AUGUSTUS	exon	241429	241488	.	-	.	ID=g956.t1.e3;Parent=g956.t1
JABGON010000009.1	AUGUSTUS	CDS	241575	241848	1	-	0	ID=g956.t1.c;Parent=g956.t1
JABGON010000009.1	AUGUSTUS	exon	241575	241848	.	-	.	ID=g956.t1.e4;Parent=g956.t1
JABGON010000009.1	AUGUSTUS	start_codon	241846	241848	.	-	0	ID=g956.t1.srt;Parent=g956.t1
JABGON010000009.1	AUGUSTUS	gene	242034	242905	.	+	.	ID=g957
JABGON010000009.1	AUGUSTUS	mRNA	242034	242905	1	+	.	ID=g957.t1;Parent=g957
JABGON010000009.1	AUGUSTUS	start_codon	242034	242036	.	+	0	ID=g957.t1.srt;Parent=g957.t1
JABGON010000009.1	AUGUSTUS	CDS	242034	242041	1	+	0	ID=g957.t1.c;Parent=g957.t1; product="hypothetical protein"; go_component="cellular_component|0005575","protein-containing complex|0032991","membrane protein complex|0098796","mitochondrial protein-containing complex|0098798","cellular anatomical entity|0110165","inner mitochondrial membrane protein complex|0098800","respiratory chain complex|0098803","mitochondrial membrane|0031966"
JABGON010000009.1	AUGUSTUS	exon	242034	242041	.	+	.	ID=g957.t1.e1;Parent=g957.t1
JABGON010000009.1	AUGUSTUS	CDS	242368	242520	1	+	1	ID=g957.t1.c;Parent=g957.t1
JABGON010000009.1	AUGUSTUS	exon	242368	242520	.	+	.	ID=g957.t1.e2;Parent=g957.t1
JABGON010000009.1	AUGUSTUS	CDS	242582	242603	1	+	1	ID=g957.t1.c;Parent=g957.t1
JABGON010000009.1	AUGUSTUS	exon	242582	242603	.	+	.	ID=g957.t1.e3;Parent=g957.t1
JABGON010000009.1	AUGUSTUS	CDS	242731	242746	1	+	0	ID=g957.t1.c;Parent=g957.t1
JABGON010000009.1	AUGUSTUS	exon	242731	242746	.	+	.	ID=g957.t1.e4;Parent=g957.t1
JABGON010000009.1	AUGUSTUS	CDS	242809	242834	1	+	2	ID=g957.t1.c;Parent=g957.t1
JABGON010000009.1	AUGUSTUS	exon	242809	242834	.	+	.	ID=g957.t1.e5;Parent=g957.t1
JABGON010000009.1	AUGUSTUS	CDS	242897	242905	1	+	0	ID=g957.t1.c;Parent=g957.t1
JABGON010000009.1	AUGUSTUS	exon	242897	242905	.	+	.	ID=g957.t1.e6;Parent=g957.t1
JABGON010000009.1	AUGUSTUS	stop_codon	242903	242905	.	+	0	ID=g957.t1.stp;Parent=g957.t1
JABGON010000009.1	AUGUSTUS	gene	243189	247211	.	-	.	ID=g958
JABGON010000009.1	AUGUSTUS	mRNA	243189	246795	1	-	.	ID=g958.t1;Parent=g958
JABGON010000009.1	AUGUSTUS	stop_codon	243189	243191	.	-	0	ID=g958.t1.stp;Parent=g958.t1
JABGON010000009.1	AUGUSTUS	CDS	243189	243322	1	-	2	ID=g958.t1.c;Parent=g958.t1; product="phosphoinositide 5-phosphatase"; go_process="biological_process|0008150","cellular process|0009987","metabolic process|0008152","cellular metabolic process|0044237","organic substance metabolic process|0071704","phosphorus metabolic process|0006793","phosphate-containing compound metabolic process|0006796","primary metabolic process|0044238","organophosphate metabolic process|0019637","small molecule metabolic process|0044281","lipid metabolic process|0006629","cellular lipid metabolic process|0044255","phospholipid metabolic process|0006644","dephosphorylation|0016311","phosphatidylinositol metabolic process|0046488","lipid modification|0030258","carbohydrate metabolic process|0005975","glycerolipid metabolic process|0046486","glycerophospholipid metabolic process|0006650","organic substance catabolic process|1901575","catabolic process|0009056","organic hydroxy compound metabolic process|1901615","phospholipid dephosphorylation|0046839","phosphatidylinositol dephosphorylation|0046856","alcohol metabolic process|0006066","cellular carbohydrate metabolic process|0044262","small molecule catabolic process|0044282","organic hydroxy compound catabolic process|1901616","alcohol catabolic process|0046164","polyol metabolic process|0019751","organophosphate catabolic process|0046434","polyol catabolic process|0046174","inositol phosphate metabolic process|0043647","phosphorylated carbohydrate dephosphorylation|0046838","inositol phosphate dephosphorylation|0046855","inositol phosphate catabolic process|0071545","biological regulation|0065007","regulation of biological process|0050789","regulation of cellular process|0050794","signal transduction|0007165","developmental process|0032502","multicellular organismal process|0032501","anatomical structure development|0048856","transport|0006810","establishment of localization|0051234","localization|0051179","cellular component organization or biogenesis|0071840","cellular component organization|0016043","organic substance transport|0071702","vesicle-mediated transport|0016192";go_function="molecular_function|0003674","catalytic activity|0003824","hydrolase activity|0016787","hydrolase activity, acting on ester bonds|0016788","phosphoric ester hydrolase activity|0042578","phosphatase activity|0016791","phosphatidylinositol bisphosphate phosphatase activity|0034593","phosphatidylinositol phosphate phosphatase activity|0052866","phosphatidylinositol phosphate 5-phosphatase activity|0034595","binding|0005488","inositol phosphate phosphatase activity|0052745","protein binding|0005515","protein domain specific binding|0019904","molecular function regulator activity|0098772","SH3 domain binding|0017124","ion binding|0043167","enzyme regulator activity|0030234","metal ion binding|0046872","cation binding|0043169","nucleic acid binding|0003676","heterocyclic compound binding|1901363","organic cyclic compound binding|0097159","enzyme binding|0019899","enzyme activator activity|0008047","RNA binding|0003723","nucleoside-triphosphatase regulator activity|0060589","phosphatidylinositol monophosphate phosphatase activity|0052744";go_component="cellular anatomical entity|0110165","cellular_component|0005575","membrane|0016020","cytoplasm|0005737"; ec_number=3.1.3.36
JABGON010000009.1	AUGUSTUS	exon	243189	243322	.	-	.	ID=g958.t1.e1;Parent=g958.t1
JABGON010000009.1	AUGUSTUS	CDS	243384	243480	1	-	0	ID=g958.t1.c;Parent=g958.t1
JABGON010000009.1	AUGUSTUS	exon	243384	243480	.	-	.	ID=g958.t1.e2;Parent=g958.t1
JABGON010000009.1	AUGUSTUS	CDS	243549	243986	1	-	0	ID=g958.t1.c;Parent=g958.t1
JABGON010000009.1	AUGUSTUS	exon	243549	243986	.	-	.	ID=g958.t1.e3;Parent=g958.t1
JABGON010000009.1	AUGUSTUS	CDS	244046	244570	1	-	0	ID=g958.t1.c;Parent=g958.t1
JABGON010000009.1	AUGUSTUS	exon	244046	244570	.	-	.	ID=g958.t1.e4;Parent=g958.t1
JABGON010000009.1	AUGUSTUS	CDS	244641	244750	1	-	2	ID=g958.t1.c;Parent=g958.t1
JABGON010000009.1	AUGUSTUS	exon	244641	244750	.	-	.	ID=g958.t1.e5;Parent=g958.t1
JABGON010000009.1	AUGUSTUS	CDS	244814	244871	1	-	0	ID=g958.t1.c;Parent=g958.t1
JABGON010000009.1	AUGUSTUS	exon	244814	244871	.	-	.	ID=g958.t1.e6;Parent=g958.t1
JABGON010000009.1	AUGUSTUS	CDS	244933	245077	1	-	1	ID=g958.t1.c;Parent=g958.t1
JABGON010000009.1	AUGUSTUS	exon	244933	245077	.	-	.	ID=g958.t1.e7;Parent=g958.t1
JABGON010000009.1	AUGUSTUS	CDS	245134	245243	1	-	0	ID=g958.t1.c;Parent=g958.t1
JABGON010000009.1	AUGUSTUS	exon	245134	245243	.	-	.	ID=g958.t1.e8;Parent=g958.t1
JABGON010000009.1	AUGUSTUS	CDS	245303	245383	1	-	0	ID=g958.t1.c;Parent=g958.t1
JABGON010000009.1	AUGUSTUS	exon	245303	245383	.	-	.	ID=g958.t1.e9;Parent=g958.t1
JABGON010000009.1	AUGUSTUS	CDS	245441	245682	1	-	2	ID=g958.t1.c;Parent=g958.t1
JABGON010000009.1	AUGUSTUS	exon	245441	245682	.	-	.	ID=g958.t1.e10;Parent=g958.t1
JABGON010000009.1	AUGUSTUS	CDS	245730	245880	1	-	0	ID=g958.t1.c;Parent=g958.t1
JABGON010000009.1	AUGUSTUS	exon	245730	245880	.	-	.	ID=g958.t1.e11;Parent=g958.t1
JABGON010000009.1	AUGUSTUS	CDS	245934	246162	1	-	1	ID=g958.t1.c;Parent=g958.t1
JABGON010000009.1	AUGUSTUS	exon	245934	246162	.	-	.	ID=g958.t1.e12;Parent=g958.t1
JABGON010000009.1	AUGUSTUS	CDS	246222	246699	1	-	2	ID=g958.t1.c;Parent=g958.t1
JABGON010000009.1	AUGUSTUS	exon	246222	246699	.	-	.	ID=g958.t1.e13;Parent=g958.t1
JABGON010000009.1	AUGUSTUS	CDS	246762	246795	1	-	0	ID=g958.t1.c;Parent=g958.t1
JABGON010000009.1	AUGUSTUS	exon	246762	246795	.	-	.	ID=g958.t1.e14;Parent=g958.t1
JABGON010000009.1	AUGUSTUS	start_codon	246793	246795	.	-	0	ID=g958.t1.srt;Parent=g958.t1
JABGON010000009.1	AUGUSTUS	mRNA	243189	246795	0.37	-	.	ID=g958.t2;Parent=g958
JABGON010000009.1	AUGUSTUS	stop_codon	243189	243191	.	-	0	ID=g958.t2.stp;Parent=g958.t2
JABGON010000009.1	AUGUSTUS	CDS	243189	243322	1	-	2	ID=g958.t2.c;Parent=g958.t2; product="phosphoinositide 5-phosphatase"; go_process="biological_process|0008150","cellular process|0009987","metabolic process|0008152","cellular metabolic process|0044237","organic substance metabolic process|0071704","phosphorus metabolic process|0006793","phosphate-containing compound metabolic process|0006796","primary metabolic process|0044238","organophosphate metabolic process|0019637","small molecule metabolic process|0044281","lipid metabolic process|0006629","cellular lipid metabolic process|0044255","phospholipid metabolic process|0006644","dephosphorylation|0016311","phosphatidylinositol metabolic process|0046488","lipid modification|0030258","carbohydrate metabolic process|0005975","glycerolipid metabolic process|0046486","glycerophospholipid metabolic process|0006650","organic substance catabolic process|1901575","catabolic process|0009056","organic hydroxy compound metabolic process|1901615","phospholipid dephosphorylation|0046839","phosphatidylinositol dephosphorylation|0046856","alcohol metabolic process|0006066","cellular carbohydrate metabolic process|0044262","small molecule catabolic process|0044282","organic hydroxy compound catabolic process|1901616","alcohol catabolic process|0046164","polyol metabolic process|0019751","organophosphate catabolic process|0046434","polyol catabolic process|0046174","inositol phosphate metabolic process|0043647","phosphorylated carbohydrate dephosphorylation|0046838","inositol phosphate dephosphorylation|0046855","inositol phosphate catabolic process|0071545","biological regulation|0065007","regulation of biological process|0050789","regulation of cellular process|0050794","signal transduction|0007165","developmental process|0032502","multicellular organismal process|0032501","anatomical structure development|0048856","transport|0006810","establishment of localization|0051234","localization|0051179","cellular component organization or biogenesis|0071840","cellular component organization|0016043","organic substance transport|0071702","vesicle-mediated transport|0016192";go_function="molecular_function|0003674","catalytic activity|0003824","hydrolase activity|0016787","hydrolase activity, acting on ester bonds|0016788","phosphoric ester hydrolase activity|0042578","phosphatase activity|0016791","phosphatidylinositol bisphosphate phosphatase activity|0034593","phosphatidylinositol phosphate phosphatase activity|0052866","phosphatidylinositol phosphate 5-phosphatase activity|0034595","binding|0005488","inositol phosphate phosphatase activity|0052745","protein binding|0005515","protein domain specific binding|0019904","molecular function regulator activity|0098772","SH3 domain binding|0017124","ion binding|0043167","enzyme regulator activity|0030234","metal ion binding|0046872","cation binding|0043169","nucleic acid binding|0003676","heterocyclic compound binding|1901363","organic cyclic compound binding|0097159","enzyme binding|0019899","enzyme activator activity|0008047","RNA binding|0003723","nucleoside-triphosphatase regulator activity|0060589","phosphatidylinositol monophosphate phosphatase activity|0052744";go_component="cellular anatomical entity|0110165","cellular_component|0005575","membrane|0016020","cytoplasm|0005737"; ec_number=3.1.3.36
JABGON010000009.1	AUGUSTUS	exon	243189	243322	.	-	.	ID=g958.t2.e1;Parent=g958.t2
JABGON010000009.1	AUGUSTUS	CDS	243384	243480	1	-	0	ID=g958.t2.c;Parent=g958.t2
JABGON010000009.1	AUGUSTUS	exon	243384	243480	.	-	.	ID=g958.t2.e2;Parent=g958.t2
JABGON010000009.1	AUGUSTUS	CDS	243549	243986	1	-	0	ID=g958.t2.c;Parent=g958.t2
JABGON010000009.1	AUGUSTUS	exon	243549	243986	.	-	.	ID=g958.t2.e3;Parent=g958.t2
JABGON010000009.1	AUGUSTUS	CDS	244046	244570	1	-	0	ID=g958.t2.c;Parent=g958.t2
JABGON010000009.1	AUGUSTUS	exon	244046	244570	.	-	.	ID=g958.t2.e4;Parent=g958.t2
JABGON010000009.1	AUGUSTUS	CDS	244626	244750	1	-	2	ID=g958.t2.c;Parent=g958.t2
JABGON010000009.1	AUGUSTUS	exon	244626	244750	.	-	.	ID=g958.t2.e5;Parent=g958.t2
JABGON010000009.1	AUGUSTUS	CDS	244814	244871	1	-	0	ID=g958.t2.c;Parent=g958.t2
JABGON010000009.1	AUGUSTUS	exon	244814	244871	.	-	.	ID=g958.t2.e6;Parent=g958.t2
JABGON010000009.1	AUGUSTUS	CDS	244933	245077	1	-	1	ID=g958.t2.c;Parent=g958.t2
JABGON010000009.1	AUGUSTUS	exon	244933	245077	.	-	.	ID=g958.t2.e7;Parent=g958.t2
JABGON010000009.1	AUGUSTUS	CDS	245134	245243	1	-	0	ID=g958.t2.c;Parent=g958.t2
JABGON010000009.1	AUGUSTUS	exon	245134	245243	.	-	.	ID=g958.t2.e8;Parent=g958.t2
JABGON010000009.1	AUGUSTUS	CDS	245303	245383	1	-	0	ID=g958.t2.c;Parent=g958.t2
JABGON010000009.1	AUGUSTUS	exon	245303	245383	.	-	.	ID=g958.t2.e9;Parent=g958.t2
JABGON010000009.1	AUGUSTUS	CDS	245441	245682	1	-	2	ID=g958.t2.c;Parent=g958.t2
JABGON010000009.1	AUGUSTUS	exon	245441	245682	.	-	.	ID=g958.t2.e10;Parent=g958.t2
JABGON010000009.1	AUGUSTUS	CDS	245730	245880	1	-	0	ID=g958.t2.c;Parent=g958.t2
JABGON010000009.1	AUGUSTUS	exon	245730	245880	.	-	.	ID=g958.t2.e11;Parent=g958.t2
JABGON010000009.1	AUGUSTUS	CDS	245934	246162	1	-	1	ID=g958.t2.c;Parent=g958.t2
JABGON010000009.1	AUGUSTUS	exon	245934	246162	.	-	.	ID=g958.t2.e12;Parent=g958.t2
JABGON010000009.1	AUGUSTUS	CDS	246222	246699	0.37	-	2	ID=g958.t2.c;Parent=g958.t2
JABGON010000009.1	AUGUSTUS	exon	246222	246699	.	-	.	ID=g958.t2.e13;Parent=g958.t2
JABGON010000009.1	AUGUSTUS	CDS	246762	246795	1	-	0	ID=g958.t2.c;Parent=g958.t2
JABGON010000009.1	AUGUSTUS	exon	246762	246795	.	-	.	ID=g958.t2.e14;Parent=g958.t2
JABGON010000009.1	AUGUSTUS	start_codon	246793	246795	.	-	0	ID=g958.t2.srt;Parent=g958.t2
JABGON010000009.1	GeneMark.hmm3	mRNA	243189	247211	.	-	.	ID=g958.t3;Parent=g958
JABGON010000009.1	GeneMark.hmm3	stop_codon	243189	243191	.	-	0	ID=g958.t3.stp;Parent=g958.t3
JABGON010000009.1	GeneMark.hmm3	CDS	243189	243322	.	-	2	ID=g958.t3.c;Parent=g958.t3; product="phosphoinositide 5-phosphatase"; go_process="biological_process|0008150","cellular process|0009987","metabolic process|0008152","cellular metabolic process|0044237","organic substance metabolic process|0071704","phosphorus metabolic process|0006793","phosphate-containing compound metabolic process|0006796","primary metabolic process|0044238","organophosphate metabolic process|0019637","small molecule metabolic process|0044281","lipid metabolic process|0006629","cellular lipid metabolic process|0044255","phospholipid metabolic process|0006644","dephosphorylation|0016311","phosphatidylinositol metabolic process|0046488","lipid modification|0030258","carbohydrate metabolic process|0005975","glycerolipid metabolic process|0046486","glycerophospholipid metabolic process|0006650","organic substance catabolic process|1901575","catabolic process|0009056","organic hydroxy compound metabolic process|1901615","phospholipid dephosphorylation|0046839","phosphatidylinositol dephosphorylation|0046856","alcohol metabolic process|0006066","cellular carbohydrate metabolic process|0044262","small molecule catabolic process|0044282","organic hydroxy compound catabolic process|1901616","alcohol catabolic process|0046164","polyol metabolic process|0019751","organophosphate catabolic process|0046434","polyol catabolic process|0046174","inositol phosphate metabolic process|0043647","phosphorylated carbohydrate dephosphorylation|0046838","inositol phosphate dephosphorylation|0046855","inositol phosphate catabolic process|0071545","biological regulation|0065007","regulation of biological process|0050789","regulation of cellular process|0050794","signal transduction|0007165","developmental process|0032502","multicellular organismal process|0032501","anatomical structure development|0048856","transport|0006810","establishment of localization|0051234","localization|0051179","cellular component organization or biogenesis|0071840","cellular component organization|0016043","organic substance transport|0071702","vesicle-mediated transport|0016192";go_function="molecular_function|0003674","catalytic activity|0003824","hydrolase activity|0016787","hydrolase activity, acting on ester bonds|0016788","phosphoric ester hydrolase activity|0042578","phosphatase activity|0016791","phosphatidylinositol bisphosphate phosphatase activity|0034593","phosphatidylinositol phosphate phosphatase activity|0052866","phosphatidylinositol phosphate 5-phosphatase activity|0034595","binding|0005488","inositol phosphate phosphatase activity|0052745","protein binding|0005515","protein domain specific binding|0019904","molecular function regulator activity|0098772","SH3 domain binding|0017124","ion binding|0043167","enzyme regulator activity|0030234","metal ion binding|0046872","cation binding|0043169","nucleic acid binding|0003676","heterocyclic compound binding|1901363","organic cyclic compound binding|0097159","enzyme binding|0019899","enzyme activator activity|0008047","RNA binding|0003723","nucleoside-triphosphatase regulator activity|0060589","phosphatidylinositol monophosphate phosphatase activity|0052744";go_component="cellular anatomical entity|0110165","cellular_component|0005575","membrane|0016020","cytoplasm|0005737"; ec_number=3.1.3.36
JABGON010000009.1	GeneMark.hmm3	exon	243189	243322	.	-	2	ID=g958.t3.e1;Parent=g958.t3
JABGON010000009.1	GeneMark.hmm3	mRNA	243189	247211	.	-	.	ID=g958.t3;Parent=g958
JABGON010000009.1	GeneMark.hmm3	CDS	243384	243480	.	-	0	ID=g958.t3.c;Parent=g958.t3; product="phosphoinositide 5-phosphatase"; go_process="biological_process|0008150","cellular process|0009987","metabolic process|0008152","cellular metabolic process|0044237","organic substance metabolic process|0071704","phosphorus metabolic process|0006793","phosphate-containing compound metabolic process|0006796","primary metabolic process|0044238","organophosphate metabolic process|0019637","small molecule metabolic process|0044281","lipid metabolic process|0006629","cellular lipid metabolic process|0044255","phospholipid metabolic process|0006644","dephosphorylation|0016311","phosphatidylinositol metabolic process|0046488","lipid modification|0030258","carbohydrate metabolic process|0005975","glycerolipid metabolic process|0046486","glycerophospholipid metabolic process|0006650","organic substance catabolic process|1901575","catabolic process|0009056","organic hydroxy compound metabolic process|1901615","phospholipid dephosphorylation|0046839","phosphatidylinositol dephosphorylation|0046856","alcohol metabolic process|0006066","cellular carbohydrate metabolic process|0044262","small molecule catabolic process|0044282","organic hydroxy compound catabolic process|1901616","alcohol catabolic process|0046164","polyol metabolic process|0019751","organophosphate catabolic process|0046434","polyol catabolic process|0046174","inositol phosphate metabolic process|0043647","phosphorylated carbohydrate dephosphorylation|0046838","inositol phosphate dephosphorylation|0046855","inositol phosphate catabolic process|0071545","biological regulation|0065007","regulation of biological process|0050789","regulation of cellular process|0050794","signal transduction|0007165","developmental process|0032502","multicellular organismal process|0032501","anatomical structure development|0048856","transport|0006810","establishment of localization|0051234","localization|0051179","cellular component organization or biogenesis|0071840","cellular component organization|0016043","organic substance transport|0071702","vesicle-mediated transport|0016192";go_function="molecular_function|0003674","catalytic activity|0003824","hydrolase activity|0016787","hydrolase activity, acting on ester bonds|0016788","phosphoric ester hydrolase activity|0042578","phosphatase activity|0016791","phosphatidylinositol bisphosphate phosphatase activity|0034593","phosphatidylinositol phosphate phosphatase activity|0052866","phosphatidylinositol phosphate 5-phosphatase activity|0034595","binding|0005488","inositol phosphate phosphatase activity|0052745","protein binding|0005515","protein domain specific binding|0019904","molecular function regulator activity|0098772","SH3 domain binding|0017124","ion binding|0043167","enzyme regulator activity|0030234","metal ion binding|0046872","cation binding|0043169","nucleic acid binding|0003676","heterocyclic compound binding|1901363","organic cyclic compound binding|0097159","enzyme binding|0019899","enzyme activator activity|0008047","RNA binding|0003723","nucleoside-triphosphatase regulator activity|0060589","phosphatidylinositol monophosphate phosphatase activity|0052744";go_component="cellular anatomical entity|0110165","cellular_component|0005575","membrane|0016020","cytoplasm|0005737"; ec_number=3.1.3.36
JABGON010000009.1	GeneMark.hmm3	exon	243384	243480	.	-	0	ID=g958.t3.e1;Parent=g958.t3
JABGON010000009.1	GeneMark.hmm3	CDS	243549	243986	.	-	0	ID=g958.t3.c;Parent=g958.t3
JABGON010000009.1	GeneMark.hmm3	exon	243549	243986	.	-	0	ID=g958.t3.e2;Parent=g958.t3
JABGON010000009.1	GeneMark.hmm3	CDS	244046	244570	.	-	0	ID=g958.t3.c;Parent=g958.t3
JABGON010000009.1	GeneMark.hmm3	exon	244046	244570	.	-	0	ID=g958.t3.e3;Parent=g958.t3
JABGON010000009.1	GeneMark.hmm3	CDS	244626	244750	.	-	2	ID=g958.t3.c;Parent=g958.t3
JABGON010000009.1	GeneMark.hmm3	exon	244626	244750	.	-	2	ID=g958.t3.e4;Parent=g958.t3
JABGON010000009.1	GeneMark.hmm3	CDS	244814	244871	.	-	0	ID=g958.t3.c;Parent=g958.t3
JABGON010000009.1	GeneMark.hmm3	exon	244814	244871	.	-	0	ID=g958.t3.e5;Parent=g958.t3
JABGON010000009.1	GeneMark.hmm3	CDS	244933	245077	.	-	1	ID=g958.t3.c;Parent=g958.t3
JABGON010000009.1	GeneMark.hmm3	exon	244933	245077	.	-	1	ID=g958.t3.e6;Parent=g958.t3
JABGON010000009.1	GeneMark.hmm3	CDS	245134	245243	.	-	0	ID=g958.t3.c;Parent=g958.t3
JABGON010000009.1	GeneMark.hmm3	exon	245134	245243	.	-	0	ID=g958.t3.e7;Parent=g958.t3
JABGON010000009.1	GeneMark.hmm3	CDS	245303	245383	.	-	0	ID=g958.t3.c;Parent=g958.t3
JABGON010000009.1	GeneMark.hmm3	exon	245303	245383	.	-	0	ID=g958.t3.e8;Parent=g958.t3
JABGON010000009.1	GeneMark.hmm3	CDS	245441	245675	.	-	1	ID=g958.t3.c;Parent=g958.t3
JABGON010000009.1	GeneMark.hmm3	exon	245441	245675	.	-	1	ID=g958.t3.e9;Parent=g958.t3
JABGON010000009.1	GeneMark.hmm3	CDS	245732	245880	.	-	0	ID=g958.t3.c;Parent=g958.t3
JABGON010000009.1	GeneMark.hmm3	exon	245732	245880	.	-	0	ID=g958.t3.e10;Parent=g958.t3
JABGON010000009.1	GeneMark.hmm3	CDS	245934	246162	.	-	1	ID=g958.t3.c;Parent=g958.t3
JABGON010000009.1	GeneMark.hmm3	exon	245934	246162	.	-	1	ID=g958.t3.e11;Parent=g958.t3
JABGON010000009.1	GeneMark.hmm3	CDS	246222	246699	.	-	2	ID=g958.t3.c;Parent=g958.t3
JABGON010000009.1	GeneMark.hmm3	exon	246222	246699	.	-	2	ID=g958.t3.e12;Parent=g958.t3
JABGON010000009.1	GeneMark.hmm3	CDS	246762	246871	.	-	1	ID=g958.t3.c;Parent=g958.t3
JABGON010000009.1	GeneMark.hmm3	exon	246762	246871	.	-	1	ID=g958.t3.e13;Parent=g958.t3
JABGON010000009.1	GeneMark.hmm3	CDS	246928	247134	.	-	1	ID=g958.t3.c;Parent=g958.t3
JABGON010000009.1	GeneMark.hmm3	exon	246928	247134	.	-	1	ID=g958.t3.e14;Parent=g958.t3
JABGON010000009.1	GeneMark.hmm3	CDS	247192	247211	.	-	0	ID=g958.t3.c;Parent=g958.t3
JABGON010000009.1	GeneMark.hmm3	exon	247192	247211	.	-	0	ID=g958.t3.e15;Parent=g958.t3
JABGON010000009.1	GeneMark.hmm3	start_codon	247209	247211	.	-	0	ID=g958.t3.srt;Parent=g958.t3
JABGON010000009.1	AUGUSTUS	gene	247465	247584	.	-	.	ID=g959
JABGON010000009.1	AUGUSTUS	mRNA	247465	247584	1	-	.	ID=g959.t1;Parent=g959
JABGON010000009.1	AUGUSTUS	stop_codon	247465	247467	.	-	0	ID=g959.t1.stp;Parent=g959.t1
JABGON010000009.1	AUGUSTUS	CDS	247465	247584	1	-	0	ID=g959.t1.c;Parent=g959.t1; product="hypothetical protein"; go_function="molecular_function|0003674","binding|0005488","organic cyclic compound binding|0097159","heterocyclic compound binding|1901363";go_component="cellular anatomical entity|0110165","cellular_component|0005575","organelle|0043226","intracellular organelle|0043229","membrane-bounded organelle|0043227"
JABGON010000009.1	AUGUSTUS	exon	247465	247584	.	-	.	ID=g959.t1.e1;Parent=g959.t1
JABGON010000010.1	AUGUSTUS	gene	2	802	.	-	.	ID=g960
JABGON010000010.1	AUGUSTUS	mRNA	2	802	0.71	-	.	ID=g960.t1;Parent=g960
JABGON010000010.1	AUGUSTUS	CDS	2	69	0.71	-	1	ID=g960.t1.c;Parent=g960.t1; product="hypothetical protein"; go_process="biological_process|0008150","cellular process|0009987","metabolic process|0008152","cellular metabolic process|0044237","phosphorus metabolic process|0006793","phosphate-containing compound metabolic process|0006796","organic substance metabolic process|0071704","primary metabolic process|0044238","lipid metabolic process|0006629","organophosphate metabolic process|0019637","cellular lipid metabolic process|0044255","phospholipid metabolic process|0006644","dephosphorylation|0016311";go_function="molecular_function|0003674","catalytic activity|0003824","hydrolase activity|0016787","hydrolase activity, acting on ester bonds|0016788","phosphatase activity|0016791","phosphoric ester hydrolase activity|0042578","acid phosphatase activity|0003993";go_component="cellular_component|0005575","cellular anatomical entity|0110165","organelle|0043226","intracellular organelle|0043229","intracellular membrane-bounded organelle|0043231","membrane-bounded organelle|0043227","mitochondrion|0005739"
JABGON010000010.1	AUGUSTUS	exon	2	69	.	-	.	ID=g960.t1.e1;Parent=g960.t1
JABGON010000010.1	AUGUSTUS	CDS	148	412	1	-	2	ID=g960.t1.c;Parent=g960.t1
JABGON010000010.1	AUGUSTUS	exon	148	412	.	-	.	ID=g960.t1.e2;Parent=g960.t1
JABGON010000010.1	AUGUSTUS	CDS	640	802	1	-	0	ID=g960.t1.c;Parent=g960.t1
JABGON010000010.1	AUGUSTUS	exon	640	802	.	-	.	ID=g960.t1.e3;Parent=g960.t1
JABGON010000010.1	AUGUSTUS	start_codon	800	802	.	-	0	ID=g960.t1.srt;Parent=g960.t1
JABGON010000010.1	GeneMark.hmm3	mRNA	144	802	.	-	.	ID=g960.t2;Parent=g960
JABGON010000010.1	GeneMark.hmm3	stop_codon	144	146	.	-	0	ID=g960.t2.stp;Parent=g960.t2
JABGON010000010.1	GeneMark.hmm3	CDS	144	412	.	-	2	ID=g960.t2.c;Parent=g960.t2; product="hypothetical protein"; go_process="biological_process|0008150","cellular process|0009987","metabolic process|0008152","cellular metabolic process|0044237","phosphorus metabolic process|0006793","phosphate-containing compound metabolic process|0006796","organic substance metabolic process|0071704","primary metabolic process|0044238","lipid metabolic process|0006629","organophosphate metabolic process|0019637","cellular lipid metabolic process|0044255","phospholipid metabolic process|0006644","dephosphorylation|0016311";go_function="molecular_function|0003674","catalytic activity|0003824","hydrolase activity|0016787","hydrolase activity, acting on ester bonds|0016788","phosphatase activity|0016791","phosphoric ester hydrolase activity|0042578","acid phosphatase activity|0003993";go_component="cellular_component|0005575","cellular anatomical entity|0110165","organelle|0043226","intracellular organelle|0043229","intracellular membrane-bounded organelle|0043231","membrane-bounded organelle|0043227","mitochondrion|0005739"
JABGON010000010.1	GeneMark.hmm3	exon	144	412	.	-	2	ID=g960.t2.e1;Parent=g960.t2
JABGON010000010.1	GeneMark.hmm3	mRNA	144	802	.	-	.	ID=g960.t2;Parent=g960
JABGON010000010.1	GeneMark.hmm3	CDS	640	802	.	-	0	ID=g960.t2.c;Parent=g960.t2; product="hypothetical protein"; go_process="biological_process|0008150","cellular process|0009987","metabolic process|0008152","cellular metabolic process|0044237","phosphorus metabolic process|0006793","phosphate-containing compound metabolic process|0006796","organic substance metabolic process|0071704","primary metabolic process|0044238","lipid metabolic process|0006629","organophosphate metabolic process|0019637","cellular lipid metabolic process|0044255","phospholipid metabolic process|0006644","dephosphorylation|0016311";go_function="molecular_function|0003674","catalytic activity|0003824","hydrolase activity|0016787","hydrolase activity, acting on ester bonds|0016788","phosphatase activity|0016791","phosphoric ester hydrolase activity|0042578","acid phosphatase activity|0003993";go_component="cellular_component|0005575","cellular anatomical entity|0110165","organelle|0043226","intracellular organelle|0043229","intracellular membrane-bounded organelle|0043231","membrane-bounded organelle|0043227","mitochondrion|0005739"
JABGON010000010.1	GeneMark.hmm3	exon	640	802	.	-	0	ID=g960.t2.e1;Parent=g960.t2
JABGON010000010.1	GeneMark.hmm3	start_codon	800	802	.	-	0	ID=g960.t2.srt;Parent=g960.t2
JABGON010000010.1	AUGUSTUS	gene	1670	3629	.	+	.	ID=g961
JABGON010000010.1	AUGUSTUS	mRNA	1670	3629	1	+	.	ID=g961.t1;Parent=g961
JABGON010000010.1	AUGUSTUS	start_codon	1670	1672	.	+	0	ID=g961.t1.srt;Parent=g961.t1
JABGON010000010.1	AUGUSTUS	CDS	1670	1749	1	+	0	ID=g961.t1.c;Parent=g961.t1; product="hypothetical protein"; go_process="biological_process|0008150","cellular process|0009987","metabolic process|0008152","cellular metabolic process|0044237","organic substance metabolic process|0071704","cellular component organization|0016043","cellular component organization or biogenesis|0071840","nitrogen compound metabolic process|0006807","primary metabolic process|0044238","organonitrogen compound metabolic process|1901564","cellular catabolic process|0044248","catabolic process|0009056","macromolecule metabolic process|0043170","organelle disassembly|1903008","organelle organization|0006996","macromolecule modification|0043412","mitochondrion organization|0007005","protein metabolic process|0019538","protein modification process|0006464","cellular macromolecule metabolic process|0044260","protein modification process|0036211","protein metabolic process|0044267","localization|0051179","cellular component disassembly|0022411","cellular macromolecule localization|0070727","protein localization|0034613","protein localization|0008104","cellular localization|0051641","process utilizing autophagic mechanism|0061919","autophagy|0006914","macromolecule localization|0033036","autophagy of mitochondrion|0000422","mitochondrion disassembly|0061726","protein lipidation|0006497","autophagy of nucleus|0044804","protein localization to phagophore assembly site|0034497","response to stimulus|0050896","transport|0006810","establishment of localization|0051234","response to stress|0006950","cellular response to stimulus|0051716","response to external stimulus|0009605","cellular component assembly|0022607","organic substance transport|0071702","response to extracellular stimulus|0009991","amide transport|0042886","protein transport|0015031","peptide transport|0015833","cellular response to stress|0033554","establishment of protein localization|0045184","response to nutrient levels|0031667","nitrogen compound transport|0071705","response to starvation|0042594","cellular response to external stimulus|0071496","cellular response to extracellular stimulus|0031668","cellular response to nutrient levels|0031669","cell communication|0007154","cellular response to starvation|0009267","organelle assembly|0070925","vacuole organization|0007033","autophagosome organization|1905037","autophagosome assembly|0000045","macroautophagy|0016236","biological regulation|0065007","regulation of biological process|0050789","regulation of cellular process|0050794";go_function="molecular_function|0003674","binding|0005488","ion binding|0043167","lipid binding|0008289","anion binding|0043168","phospholipid binding|0005543","phosphatidylinositol binding|0035091","phosphatidylinositol phosphate binding|1901981","phosphatidylinositol bisphosphate binding|1902936","phosphatidylinositol-3-phosphate binding|0032266","phosphatidylinositol-3,5-bisphosphate binding|0080025","protein binding|0005515";go_component="cellular_component|0005575","cellular anatomical entity|0110165","cytosol|0005829","membrane|0016020","membrane|0098805","phagophore assembly site membrane|0034045","extrinsic component of membrane|0019898","membrane-bounded organelle|0043227","organelle|0043226","intracellular organelle|0043229","intracellular membrane-bounded organelle|0043231","organelle membrane|0031090","bounding membrane of organelle|0098588"
JABGON010000010.1	AUGUSTUS	exon	1670	1749	.	+	.	ID=g961.t1.e1;Parent=g961.t1
JABGON010000010.1	AUGUSTUS	CDS	1851	1924	1	+	1	ID=g961.t1.c;Parent=g961.t1
JABGON010000010.1	AUGUSTUS	exon	1851	1924	.	+	.	ID=g961.t1.e2;Parent=g961.t1
JABGON010000010.1	AUGUSTUS	CDS	2034	2149	1	+	2	ID=g961.t1.c;Parent=g961.t1
JABGON010000010.1	AUGUSTUS	exon	2034	2149	.	+	.	ID=g961.t1.e3;Parent=g961.t1
JABGON010000010.1	AUGUSTUS	CDS	2207	2366	1	+	0	ID=g961.t1.c;Parent=g961.t1
JABGON010000010.1	AUGUSTUS	exon	2207	2366	.	+	.	ID=g961.t1.e4;Parent=g961.t1
JABGON010000010.1	AUGUSTUS	CDS	2428	3040	1	+	2	ID=g961.t1.c;Parent=g961.t1
JABGON010000010.1	AUGUSTUS	exon	2428	3040	.	+	.	ID=g961.t1.e5;Parent=g961.t1
JABGON010000010.1	AUGUSTUS	CDS	3144	3305	1	+	1	ID=g961.t1.c;Parent=g961.t1
JABGON010000010.1	AUGUSTUS	exon	3144	3305	.	+	.	ID=g961.t1.e6;Parent=g961.t1
JABGON010000010.1	AUGUSTUS	CDS	3383	3517	1	+	1	ID=g961.t1.c;Parent=g961.t1
JABGON010000010.1	AUGUSTUS	exon	3383	3517	.	+	.	ID=g961.t1.e7;Parent=g961.t1
JABGON010000010.1	AUGUSTUS	CDS	3611	3629	1	+	1	ID=g961.t1.c;Parent=g961.t1
JABGON010000010.1	AUGUSTUS	exon	3611	3629	.	+	.	ID=g961.t1.e8;Parent=g961.t1
JABGON010000010.1	AUGUSTUS	stop_codon	3627	3629	.	+	0	ID=g961.t1.stp;Parent=g961.t1
JABGON010000010.1	AUGUSTUS	gene	3860	7354	.	+	.	ID=g962
JABGON010000010.1	AUGUSTUS	mRNA	3860	7354	1	+	.	ID=g962.t1;Parent=g962
JABGON010000010.1	AUGUSTUS	start_codon	3860	3862	.	+	0	ID=g962.t1.srt;Parent=g962.t1
JABGON010000010.1	AUGUSTUS	CDS	3860	4106	1	+	0	ID=g962.t1.c;Parent=g962.t1; product="Copper transport protein"; Dbxref=UniProtKB/TrEMBL:A0A2T0A6M8; go_process="biological_process|0008150","cellular process|0009987","metabolic process|0008152","cellular metabolic process|0044237","primary metabolic process|0044238","organic substance metabolic process|0071704","macromolecule metabolic process|0043170","nitrogen compound metabolic process|0006807","cellular nitrogen compound metabolic process|0034641","nucleobase-containing compound metabolic process|0006139","heterocycle metabolic process|0046483","organic cyclic compound metabolic process|1901360","cellular aromatic compound metabolic process|0006725","nucleic acid metabolic process|0090304","RNA metabolic process|0016070","RNA processing|0006396","ncRNA metabolic process|0034660","ncRNA processing|0034470","rRNA metabolic process|0016072","rRNA processing|0006364","cellular component organization or biogenesis|0071840","response to stimulus|0050896";go_function="molecular_function|0003674","binding|0005488","heterocyclic compound binding|1901363","nucleic acid binding|0003676","organic cyclic compound binding|0097159","RNA binding|0003723";go_component="cellular_component|0005575","cellular anatomical entity|0110165","intracellular organelle|0043229","organelle|0043226","non-membrane-bounded organelle|0043228","intracellular non-membrane-bounded organelle|0043232","protein-containing complex|0032991","intracellular membrane-bounded organelle|0043231","membrane-bounded organelle|0043227","ribonucleoprotein complex|1990904","nucleus|0005634","preribosome|0030684","small-subunit processome|0032040","nucleolus|0005730","nucleoplasm|0005654"
JABGON010000010.1	AUGUSTUS	exon	3860	4106	.	+	.	ID=g962.t1.e1;Parent=g962.t1
JABGON010000010.1	AUGUSTUS	CDS	4174	4759	1	+	2	ID=g962.t1.c;Parent=g962.t1
JABGON010000010.1	AUGUSTUS	exon	4174	4759	.	+	.	ID=g962.t1.e2;Parent=g962.t1
JABGON010000010.1	AUGUSTUS	CDS	4815	5214	1	+	1	ID=g962.t1.c;Parent=g962.t1
JABGON010000010.1	AUGUSTUS	exon	4815	5214	.	+	.	ID=g962.t1.e3;Parent=g962.t1
JABGON010000010.1	AUGUSTUS	CDS	5271	5457	1	+	0	ID=g962.t1.c;Parent=g962.t1
JABGON010000010.1	AUGUSTUS	exon	5271	5457	.	+	.	ID=g962.t1.e4;Parent=g962.t1
JABGON010000010.1	AUGUSTUS	CDS	5517	5938	1	+	2	ID=g962.t1.c;Parent=g962.t1
JABGON010000010.1	AUGUSTUS	exon	5517	5938	.	+	.	ID=g962.t1.e5;Parent=g962.t1
JABGON010000010.1	AUGUSTUS	CDS	5998	6189	1	+	0	ID=g962.t1.c;Parent=g962.t1
JABGON010000010.1	AUGUSTUS	exon	5998	6189	.	+	.	ID=g962.t1.e6;Parent=g962.t1
JABGON010000010.1	AUGUSTUS	CDS	6246	6540	1	+	0	ID=g962.t1.c;Parent=g962.t1
JABGON010000010.1	AUGUSTUS	exon	6246	6540	.	+	.	ID=g962.t1.e7;Parent=g962.t1
JABGON010000010.1	AUGUSTUS	CDS	6598	6972	1	+	2	ID=g962.t1.c;Parent=g962.t1
JABGON010000010.1	AUGUSTUS	exon	6598	6972	.	+	.	ID=g962.t1.e8;Parent=g962.t1
JABGON010000010.1	AUGUSTUS	CDS	7029	7354	1	+	2	ID=g962.t1.c;Parent=g962.t1
JABGON010000010.1	AUGUSTUS	exon	7029	7354	.	+	.	ID=g962.t1.e9;Parent=g962.t1
JABGON010000010.1	AUGUSTUS	stop_codon	7352	7354	.	+	0	ID=g962.t1.stp;Parent=g962.t1
JABGON010000010.1	AUGUSTUS	mRNA	3860	7354	0.71	+	.	ID=g962.t2;Parent=g962
JABGON010000010.1	AUGUSTUS	start_codon	3860	3862	.	+	0	ID=g962.t2.srt;Parent=g962.t2
JABGON010000010.1	AUGUSTUS	CDS	3860	4106	1	+	0	ID=g962.t2.c;Parent=g962.t2; product="hypothetical protein"; go_process="biological_process|0008150","cellular process|0009987","metabolic process|0008152","cellular metabolic process|0044237","primary metabolic process|0044238","organic substance metabolic process|0071704","macromolecule metabolic process|0043170","nitrogen compound metabolic process|0006807","cellular nitrogen compound metabolic process|0034641","nucleobase-containing compound metabolic process|0006139","heterocycle metabolic process|0046483","organic cyclic compound metabolic process|1901360","cellular aromatic compound metabolic process|0006725","nucleic acid metabolic process|0090304","RNA metabolic process|0016070","RNA processing|0006396","ncRNA metabolic process|0034660","ncRNA processing|0034470","rRNA metabolic process|0016072","rRNA processing|0006364","cellular component organization or biogenesis|0071840","response to stimulus|0050896";go_function="molecular_function|0003674","binding|0005488","heterocyclic compound binding|1901363","nucleic acid binding|0003676","organic cyclic compound binding|0097159","RNA binding|0003723";go_component="cellular_component|0005575","cellular anatomical entity|0110165","intracellular organelle|0043229","organelle|0043226","non-membrane-bounded organelle|0043228","intracellular non-membrane-bounded organelle|0043232","protein-containing complex|0032991","intracellular membrane-bounded organelle|0043231","membrane-bounded organelle|0043227","ribonucleoprotein complex|1990904","nucleus|0005634","preribosome|0030684","small-subunit processome|0032040","nucleolus|0005730","nucleoplasm|0005654"
JABGON010000010.1	AUGUSTUS	exon	3860	4106	.	+	.	ID=g962.t2.e1;Parent=g962.t2
JABGON010000010.1	AUGUSTUS	CDS	4174	4282	0.71	+	2	ID=g962.t2.c;Parent=g962.t2
JABGON010000010.1	AUGUSTUS	exon	4174	4282	.	+	.	ID=g962.t2.e2;Parent=g962.t2
JABGON010000010.1	AUGUSTUS	CDS	4391	4759	0.71	+	1	ID=g962.t2.c;Parent=g962.t2
JABGON010000010.1	AUGUSTUS	exon	4391	4759	.	+	.	ID=g962.t2.e3;Parent=g962.t2
JABGON010000010.1	AUGUSTUS	CDS	4815	5214	1	+	1	ID=g962.t2.c;Parent=g962.t2
JABGON010000010.1	AUGUSTUS	exon	4815	5214	.	+	.	ID=g962.t2.e4;Parent=g962.t2
JABGON010000010.1	AUGUSTUS	CDS	5271	5457	1	+	0	ID=g962.t2.c;Parent=g962.t2
JABGON010000010.1	AUGUSTUS	exon	5271	5457	.	+	.	ID=g962.t2.e5;Parent=g962.t2
JABGON010000010.1	AUGUSTUS	CDS	5517	5938	1	+	2	ID=g962.t2.c;Parent=g962.t2
JABGON010000010.1	AUGUSTUS	exon	5517	5938	.	+	.	ID=g962.t2.e6;Parent=g962.t2
JABGON010000010.1	AUGUSTUS	CDS	5998	6189	1	+	0	ID=g962.t2.c;Parent=g962.t2
JABGON010000010.1	AUGUSTUS	exon	5998	6189	.	+	.	ID=g962.t2.e7;Parent=g962.t2
JABGON010000010.1	AUGUSTUS	CDS	6246	6540	1	+	0	ID=g962.t2.c;Parent=g962.t2
JABGON010000010.1	AUGUSTUS	exon	6246	6540	.	+	.	ID=g962.t2.e8;Parent=g962.t2
JABGON010000010.1	AUGUSTUS	CDS	6598	6972	1	+	2	ID=g962.t2.c;Parent=g962.t2
JABGON010000010.1	AUGUSTUS	exon	6598	6972	.	+	.	ID=g962.t2.e9;Parent=g962.t2
JABGON010000010.1	AUGUSTUS	CDS	7029	7354	1	+	2	ID=g962.t2.c;Parent=g962.t2
JABGON010000010.1	AUGUSTUS	exon	7029	7354	.	+	.	ID=g962.t2.e10;Parent=g962.t2
JABGON010000010.1	AUGUSTUS	stop_codon	7352	7354	.	+	0	ID=g962.t2.stp;Parent=g962.t2
JABGON010000010.1	AUGUSTUS	gene	7518	11185	.	-	.	ID=g963
JABGON010000010.1	AUGUSTUS	mRNA	7518	11185	1	-	.	ID=g963.t1;Parent=g963
JABGON010000010.1	AUGUSTUS	stop_codon	7518	7520	.	-	0	ID=g963.t1.stp;Parent=g963.t1
JABGON010000010.1	AUGUSTUS	CDS	7518	7588	1	-	2	ID=g963.t1.c;Parent=g963.t1; product="Origin recognition complex subunit 1"; Dbxref=UniProtKB/TrEMBL:A0A2T0A6L1; go_process="biological_process|0008150","cellular process|0009987","biological regulation|0065007","regulation of biological process|0050789","regulation of cellular process|0050794","cellular component organization|0016043","cellular component organization or biogenesis|0071840","metabolic process|0008152","cellular component assembly|0022607","organic substance metabolic process|0071704","protein-containing complex assembly|0065003","cellular metabolic process|0044237","protein-containing complex organization|0043933","primary metabolic process|0044238","macromolecule metabolic process|0043170","regulation of metabolic process|0019222","nitrogen compound metabolic process|0006807","protein-containing complex assembly|0034622","regulation of cellular metabolic process|0031323","regulation of macromolecule metabolic process|0060255","regulation of gene expression|0010468","regulation of primary metabolic process|0080090","regulation of biosynthetic process|0009889","regulation of cellular biosynthetic process|0031326","regulation of nitrogen compound metabolic process|0051171","cellular nitrogen compound metabolic process|0034641","regulation of macromolecule biosynthetic process|0010556","regulation of cellular macromolecule biosynthetic process|2000112","organic cyclic compound metabolic process|1901360","chromatin organization|0006325","heterocycle metabolic process|0046483","cellular aromatic compound metabolic process|0006725","nucleobase-containing compound metabolic process|0006139","biosynthetic process|0009058","nucleic acid metabolic process|0090304","regulation of nucleobase-containing compound metabolic process|0019219","cellular biosynthetic process|0044249","organic substance biosynthetic process|1901576","regulation of nucleic acid-templated transcription|1903506","regulation of DNA-templated transcription|0006355","regulation of RNA biosynthetic process|2001141","regulation of RNA metabolic process|0051252","RNA metabolic process|0016070","chromatin organization|0006333","protein-DNA complex subunit organization|0071824","nucleosome organization|0034728","protein-DNA complex assembly|0065004","macromolecule biosynthetic process|0009059","cellular nitrogen compound biosynthetic process|0044271","organic cyclic compound biosynthetic process|1901362","heterocycle biosynthetic process|0018130","nucleosome assembly|0006334","aromatic compound biosynthetic process|0019438","nucleobase-containing compound biosynthetic process|0034654","chromatin organization|0034724","chromatin organization|0006336","RNA biosynthetic process|0032774","cellular macromolecule metabolic process|0044260","cellular macromolecule biosynthetic process|0034645","nucleic acid-templated transcription|0097659","DNA-templated transcription|0006351","regulation of transcription by RNA polymerase II|0006357","developmental process|0032502";go_function="molecular_function|0003674","binding|0005488","protein binding|0005515","transcription regulator activity|0140110","transcription coregulator activity|0003712","transcription corepressor activity|0003714","transcription factor binding|0008134","DNA-binding transcription factor binding|0140297","RNA polymerase II-specific DNA-binding transcription factor binding|0061629","histone binding|0042393";go_component="cellular_component|0005575","cellular anatomical entity|0110165","protein-containing complex|0032991","intracellular organelle|0043229","organelle|0043226","membrane-bounded organelle|0043227","intracellular membrane-bounded organelle|0043231","nucleus|0005634"
JABGON010000010.1	AUGUSTUS	exon	7518	7588	.	-	.	ID=g963.t1.e1;Parent=g963.t1
JABGON010000010.1	AUGUSTUS	CDS	7647	7735	1	-	1	ID=g963.t1.c;Parent=g963.t1
JABGON010000010.1	AUGUSTUS	exon	7647	7735	.	-	.	ID=g963.t1.e2;Parent=g963.t1
JABGON010000010.1	AUGUSTUS	CDS	7798	8622	1	-	1	ID=g963.t1.c;Parent=g963.t1
JABGON010000010.1	AUGUSTUS	exon	7798	8622	.	-	.	ID=g963.t1.e3;Parent=g963.t1
JABGON010000010.1	AUGUSTUS	CDS	8706	8862	1	-	2	ID=g963.t1.c;Parent=g963.t1
JABGON010000010.1	AUGUSTUS	exon	8706	8862	.	-	.	ID=g963.t1.e4;Parent=g963.t1
JABGON010000010.1	AUGUSTUS	CDS	8945	10137	1	-	1	ID=g963.t1.c;Parent=g963.t1
JABGON010000010.1	AUGUSTUS	exon	8945	10137	.	-	.	ID=g963.t1.e5;Parent=g963.t1
JABGON010000010.1	AUGUSTUS	CDS	10220	10409	1	-	2	ID=g963.t1.c;Parent=g963.t1
JABGON010000010.1	AUGUSTUS	exon	10220	10409	.	-	.	ID=g963.t1.e6;Parent=g963.t1
JABGON010000010.1	AUGUSTUS	CDS	10472	10564	1	-	2	ID=g963.t1.c;Parent=g963.t1
JABGON010000010.1	AUGUSTUS	exon	10472	10564	.	-	.	ID=g963.t1.e7;Parent=g963.t1
JABGON010000010.1	AUGUSTUS	CDS	10647	10732	1	-	1	ID=g963.t1.c;Parent=g963.t1
JABGON010000010.1	AUGUSTUS	exon	10647	10732	.	-	.	ID=g963.t1.e8;Parent=g963.t1
JABGON010000010.1	AUGUSTUS	CDS	10808	10898	1	-	2	ID=g963.t1.c;Parent=g963.t1
JABGON010000010.1	AUGUSTUS	exon	10808	10898	.	-	.	ID=g963.t1.e9;Parent=g963.t1
JABGON010000010.1	AUGUSTUS	CDS	10957	11185	1	-	0	ID=g963.t1.c;Parent=g963.t1
JABGON010000010.1	AUGUSTUS	exon	10957	11185	.	-	.	ID=g963.t1.e10;Parent=g963.t1
JABGON010000010.1	AUGUSTUS	start_codon	11183	11185	.	-	0	ID=g963.t1.srt;Parent=g963.t1
JABGON010000010.1	AUGUSTUS	gene	11947	12831	.	+	.	ID=g964
JABGON010000010.1	AUGUSTUS	mRNA	11947	12831	1	+	.	ID=g964.t1;Parent=g964
JABGON010000010.1	AUGUSTUS	start_codon	11947	11949	.	+	0	ID=g964.t1.srt;Parent=g964.t1
JABGON010000010.1	AUGUSTUS	CDS	11947	12111	1	+	0	ID=g964.t1.c;Parent=g964.t1; product="hypothetical protein"; Dbxref=UniProtKB/TrEMBL:A0A2T0A6K5; go_function="binding|0005488","molecular_function|0003674","protein binding|0005515";go_component="cellular anatomical entity|0110165"
JABGON010000010.1	AUGUSTUS	exon	11947	12111	.	+	.	ID=g964.t1.e1;Parent=g964.t1
JABGON010000010.1	AUGUSTUS	CDS	12179	12332	1	+	0	ID=g964.t1.c;Parent=g964.t1
JABGON010000010.1	AUGUSTUS	exon	12179	12332	.	+	.	ID=g964.t1.e2;Parent=g964.t1
JABGON010000010.1	AUGUSTUS	CDS	12440	12831	1	+	2	ID=g964.t1.c;Parent=g964.t1
JABGON010000010.1	AUGUSTUS	exon	12440	12831	.	+	.	ID=g964.t1.e3;Parent=g964.t1
JABGON010000010.1	AUGUSTUS	stop_codon	12829	12831	.	+	0	ID=g964.t1.stp;Parent=g964.t1
JABGON010000010.1	AUGUSTUS	gene	13505	16563	.	+	.	ID=g965
JABGON010000010.1	AUGUSTUS	mRNA	13505	16563	1	+	.	ID=g965.t1;Parent=g965
JABGON010000010.1	AUGUSTUS	start_codon	13505	13507	.	+	0	ID=g965.t1.srt;Parent=g965.t1
JABGON010000010.1	AUGUSTUS	CDS	13505	13962	1	+	0	ID=g965.t1.c;Parent=g965.t1; product="Origin recognition complex subunit 1"; Dbxref=UniProtKB/TrEMBL:A0A0K3CGZ0; go_process="biological_process|0008150","cellular process|0009987","cellular component organization|0016043","cellular component organization or biogenesis|0071840","metabolic process|0008152","primary metabolic process|0044238","organic substance metabolic process|0071704","cellular metabolic process|0044237","organelle organization|0006996","phosphorylation|0016310","phosphorus metabolic process|0006793","phosphate-containing compound metabolic process|0006796","lipid metabolic process|0006629","vesicle organization|0016050","cellular lipid metabolic process|0044255","lipid modification|0030258","organophosphate metabolic process|0019637","phospholipid metabolic process|0006644","phosphatidylinositol metabolic process|0046488","lipid phosphorylation|0046834","phosphatidylinositol phosphate biosynthetic process|0046854","glycerolipid metabolic process|0046486","glycerophospholipid metabolic process|0006650","Golgi organization|0007030","endosome organization|0007032","biosynthetic process|0009058","cellular biosynthetic process|0044249","organic substance biosynthetic process|1901576","lipid biosynthetic process|0008610","phospholipid biosynthetic process|0008654","organophosphate biosynthetic process|0090407","phosphatidylinositol biosynthetic process|0006661","glycerophospholipid biosynthetic process|0046474","glycerolipid biosynthetic process|0045017";go_function="molecular_function|0003674","binding|0005488","ion binding|0043167","catalytic activity|0003824","heterocyclic compound binding|1901363","organic cyclic compound binding|0097159","transferase activity|0016740","carbohydrate derivative binding|0097367","small molecule binding|0036094","anion binding|0043168","transferase activity, transferring phosphorus-containing groups|0016772","phosphotransferase activity, alcohol group as acceptor|0016773","nucleotide binding|0000166","nucleoside phosphate binding|1901265","kinase activity|0016301","purine nucleotide binding|0017076","adenyl nucleotide binding|0030554","obsolete drug binding|0008144","purine ribonucleotide binding|0032555","purine ribonucleoside triphosphate binding|0035639","adenyl ribonucleotide binding|0032559","ribonucleotide binding|0032553","ATP binding|0005524","phosphatidylinositol kinase activity|0052742","metal ion binding|0046872","cation binding|0043169","protein-containing complex binding|0044877";go_component="cellular_component|0005575","cellular anatomical entity|0110165","intracellular organelle|0043229","membrane-bounded organelle|0043227","organelle|0043226","membrane|0016020","plasma membrane|0005886","intracellular vesicle|0097708","cytoplasmic vesicle|0031410","vesicle|0031982","endosome|0005768","organelle subcompartment|0031984","Golgi apparatus subcompartment|0098791","trans-Golgi network|0005802","intracellular membrane-bounded organelle|0043231","cytoplasm|0005737"
JABGON010000010.1	AUGUSTUS	exon	13505	13962	.	+	.	ID=g965.t1.e1;Parent=g965.t1
JABGON010000010.1	AUGUSTUS	CDS	14029	14197	1	+	1	ID=g965.t1.c;Parent=g965.t1
JABGON010000010.1	AUGUSTUS	exon	14029	14197	.	+	.	ID=g965.t1.e2;Parent=g965.t1
JABGON010000010.1	AUGUSTUS	CDS	14282	14540	1	+	0	ID=g965.t1.c;Parent=g965.t1
JABGON010000010.1	AUGUSTUS	exon	14282	14540	.	+	.	ID=g965.t1.e3;Parent=g965.t1
JABGON010000010.1	AUGUSTUS	CDS	14649	15027	1	+	2	ID=g965.t1.c;Parent=g965.t1
JABGON010000010.1	AUGUSTUS	exon	14649	15027	.	+	.	ID=g965.t1.e4;Parent=g965.t1
JABGON010000010.1	AUGUSTUS	CDS	15087	15466	1	+	1	ID=g965.t1.c;Parent=g965.t1
JABGON010000010.1	AUGUSTUS	exon	15087	15466	.	+	.	ID=g965.t1.e5;Parent=g965.t1
JABGON010000010.1	AUGUSTUS	CDS	15526	16454	1	+	2	ID=g965.t1.c;Parent=g965.t1
JABGON010000010.1	AUGUSTUS	exon	15526	16454	.	+	.	ID=g965.t1.e6;Parent=g965.t1
JABGON010000010.1	AUGUSTUS	CDS	16513	16563	1	+	0	ID=g965.t1.c;Parent=g965.t1
JABGON010000010.1	AUGUSTUS	exon	16513	16563	.	+	.	ID=g965.t1.e7;Parent=g965.t1
JABGON010000010.1	AUGUSTUS	stop_codon	16561	16563	.	+	0	ID=g965.t1.stp;Parent=g965.t1
JABGON010000010.1	AUGUSTUS	gene	16677	18499	.	-	.	ID=g966
JABGON010000010.1	AUGUSTUS	mRNA	16677	18499	0.99	-	.	ID=g966.t1;Parent=g966
JABGON010000010.1	AUGUSTUS	stop_codon	16677	16679	.	-	0	ID=g966.t1.stp;Parent=g966.t1
JABGON010000010.1	AUGUSTUS	CDS	16677	16808	1	-	0	ID=g966.t1.c;Parent=g966.t1; product="hypothetical protein"; go_component="cellular_component|0005575","cellular anatomical entity|0110165"
JABGON010000010.1	AUGUSTUS	exon	16677	16808	.	-	.	ID=g966.t1.e1;Parent=g966.t1
JABGON010000010.1	AUGUSTUS	CDS	16865	17130	1	-	2	ID=g966.t1.c;Parent=g966.t1
JABGON010000010.1	AUGUSTUS	exon	16865	17130	.	-	.	ID=g966.t1.e2;Parent=g966.t1
JABGON010000010.1	AUGUSTUS	CDS	17184	17233	1	-	1	ID=g966.t1.c;Parent=g966.t1
JABGON010000010.1	AUGUSTUS	exon	17184	17233	.	-	.	ID=g966.t1.e3;Parent=g966.t1
JABGON010000010.1	AUGUSTUS	CDS	17306	17354	0.99	-	2	ID=g966.t1.c;Parent=g966.t1
JABGON010000010.1	AUGUSTUS	exon	17306	17354	.	-	.	ID=g966.t1.e4;Parent=g966.t1
JABGON010000010.1	AUGUSTUS	CDS	17415	17507	1	-	2	ID=g966.t1.c;Parent=g966.t1
JABGON010000010.1	AUGUSTUS	exon	17415	17507	.	-	.	ID=g966.t1.e5;Parent=g966.t1
JABGON010000010.1	AUGUSTUS	CDS	17566	17682	1	-	2	ID=g966.t1.c;Parent=g966.t1
JABGON010000010.1	AUGUSTUS	exon	17566	17682	.	-	.	ID=g966.t1.e6;Parent=g966.t1
JABGON010000010.1	AUGUSTUS	CDS	17735	17753	1	-	0	ID=g966.t1.c;Parent=g966.t1
JABGON010000010.1	AUGUSTUS	exon	17735	17753	.	-	.	ID=g966.t1.e7;Parent=g966.t1
JABGON010000010.1	AUGUSTUS	CDS	17812	17839	1	-	1	ID=g966.t1.c;Parent=g966.t1
JABGON010000010.1	AUGUSTUS	exon	17812	17839	.	-	.	ID=g966.t1.e8;Parent=g966.t1
JABGON010000010.1	AUGUSTUS	CDS	17896	18169	1	-	2	ID=g966.t1.c;Parent=g966.t1
JABGON010000010.1	AUGUSTUS	exon	17896	18169	.	-	.	ID=g966.t1.e9;Parent=g966.t1
JABGON010000010.1	AUGUSTUS	CDS	18376	18499	1	-	0	ID=g966.t1.c;Parent=g966.t1
JABGON010000010.1	AUGUSTUS	exon	18376	18499	.	-	.	ID=g966.t1.e10;Parent=g966.t1
JABGON010000010.1	AUGUSTUS	start_codon	18497	18499	.	-	0	ID=g966.t1.srt;Parent=g966.t1
JABGON010000010.1	AUGUSTUS	mRNA	16677	18499	0.87	-	.	ID=g966.t2;Parent=g966
JABGON010000010.1	AUGUSTUS	stop_codon	16677	16679	.	-	0	ID=g966.t2.stp;Parent=g966.t2
JABGON010000010.1	AUGUSTUS	CDS	16677	16808	1	-	0	ID=g966.t2.c;Parent=g966.t2; product="hypothetical protein"; go_component="cellular_component|0005575","cellular anatomical entity|0110165"
JABGON010000010.1	AUGUSTUS	exon	16677	16808	.	-	.	ID=g966.t2.e1;Parent=g966.t2
JABGON010000010.1	AUGUSTUS	CDS	16865	17130	1	-	2	ID=g966.t2.c;Parent=g966.t2
JABGON010000010.1	AUGUSTUS	exon	16865	17130	.	-	.	ID=g966.t2.e2;Parent=g966.t2
JABGON010000010.1	AUGUSTUS	CDS	17184	17233	1	-	1	ID=g966.t2.c;Parent=g966.t2
JABGON010000010.1	AUGUSTUS	exon	17184	17233	.	-	.	ID=g966.t2.e3;Parent=g966.t2
JABGON010000010.1	AUGUSTUS	CDS	17291	17354	0.87	-	2	ID=g966.t2.c;Parent=g966.t2
JABGON010000010.1	AUGUSTUS	exon	17291	17354	.	-	.	ID=g966.t2.e4;Parent=g966.t2
JABGON010000010.1	AUGUSTUS	CDS	17415	17507	1	-	2	ID=g966.t2.c;Parent=g966.t2
JABGON010000010.1	AUGUSTUS	exon	17415	17507	.	-	.	ID=g966.t2.e5;Parent=g966.t2
JABGON010000010.1	AUGUSTUS	CDS	17566	17682	1	-	2	ID=g966.t2.c;Parent=g966.t2
JABGON010000010.1	AUGUSTUS	exon	17566	17682	.	-	.	ID=g966.t2.e6;Parent=g966.t2
JABGON010000010.1	AUGUSTUS	CDS	17735	17753	1	-	0	ID=g966.t2.c;Parent=g966.t2
JABGON010000010.1	AUGUSTUS	exon	17735	17753	.	-	.	ID=g966.t2.e7;Parent=g966.t2
JABGON010000010.1	AUGUSTUS	CDS	17812	17839	1	-	1	ID=g966.t2.c;Parent=g966.t2
JABGON010000010.1	AUGUSTUS	exon	17812	17839	.	-	.	ID=g966.t2.e8;Parent=g966.t2
JABGON010000010.1	AUGUSTUS	CDS	17896	18169	1	-	2	ID=g966.t2.c;Parent=g966.t2
JABGON010000010.1	AUGUSTUS	exon	17896	18169	.	-	.	ID=g966.t2.e9;Parent=g966.t2
JABGON010000010.1	AUGUSTUS	CDS	18376	18499	1	-	0	ID=g966.t2.c;Parent=g966.t2
JABGON010000010.1	AUGUSTUS	exon	18376	18499	.	-	.	ID=g966.t2.e10;Parent=g966.t2
JABGON010000010.1	AUGUSTUS	start_codon	18497	18499	.	-	0	ID=g966.t2.srt;Parent=g966.t2
JABGON010000010.1	GeneMark.hmm3	mRNA	16677	18194	.	-	.	ID=g966.t3;Parent=g966
JABGON010000010.1	GeneMark.hmm3	stop_codon	16677	16679	.	-	0	ID=g966.t3.stp;Parent=g966.t3
JABGON010000010.1	GeneMark.hmm3	CDS	16677	16808	.	-	0	ID=g966.t3.c;Parent=g966.t3; product="hypothetical protein"; go_component="cellular_component|0005575","cellular anatomical entity|0110165"
JABGON010000010.1	GeneMark.hmm3	exon	16677	16808	.	-	0	ID=g966.t3.e1;Parent=g966.t3
JABGON010000010.1	GeneMark.hmm3	mRNA	16677	18194	.	-	.	ID=g966.t3;Parent=g966
JABGON010000010.1	GeneMark.hmm3	CDS	16865	17130	.	-	2	ID=g966.t3.c;Parent=g966.t3; product="hypothetical protein"; go_component="cellular_component|0005575","cellular anatomical entity|0110165"
JABGON010000010.1	GeneMark.hmm3	exon	16865	17130	.	-	2	ID=g966.t3.e1;Parent=g966.t3
JABGON010000010.1	GeneMark.hmm3	CDS	17184	17233	.	-	1	ID=g966.t3.c;Parent=g966.t3
JABGON010000010.1	GeneMark.hmm3	exon	17184	17233	.	-	1	ID=g966.t3.e2;Parent=g966.t3
JABGON010000010.1	GeneMark.hmm3	CDS	17291	17354	.	-	2	ID=g966.t3.c;Parent=g966.t3
JABGON010000010.1	GeneMark.hmm3	exon	17291	17354	.	-	2	ID=g966.t3.e3;Parent=g966.t3
JABGON010000010.1	GeneMark.hmm3	CDS	17415	17507	.	-	2	ID=g966.t3.c;Parent=g966.t3
JABGON010000010.1	GeneMark.hmm3	exon	17415	17507	.	-	2	ID=g966.t3.e4;Parent=g966.t3
JABGON010000010.1	GeneMark.hmm3	CDS	17566	17682	.	-	2	ID=g966.t3.c;Parent=g966.t3
JABGON010000010.1	GeneMark.hmm3	exon	17566	17682	.	-	2	ID=g966.t3.e5;Parent=g966.t3
JABGON010000010.1	GeneMark.hmm3	CDS	17735	17753	.	-	0	ID=g966.t3.c;Parent=g966.t3
JABGON010000010.1	GeneMark.hmm3	exon	17735	17753	.	-	0	ID=g966.t3.e6;Parent=g966.t3
JABGON010000010.1	GeneMark.hmm3	CDS	17812	17839	.	-	1	ID=g966.t3.c;Parent=g966.t3
JABGON010000010.1	GeneMark.hmm3	exon	17812	17839	.	-	1	ID=g966.t3.e7;Parent=g966.t3
JABGON010000010.1	GeneMark.hmm3	CDS	17896	18194	.	-	0	ID=g966.t3.c;Parent=g966.t3
JABGON010000010.1	GeneMark.hmm3	exon	17896	18194	.	-	0	ID=g966.t3.e8;Parent=g966.t3
JABGON010000010.1	GeneMark.hmm3	start_codon	18192	18194	.	-	0	ID=g966.t3.srt;Parent=g966.t3
JABGON010000010.1	AUGUSTUS	gene	18634	19673	.	+	.	ID=g967
JABGON010000010.1	AUGUSTUS	mRNA	18634	19673	1	+	.	ID=g967.t1;Parent=g967
JABGON010000010.1	AUGUSTUS	start_codon	18634	18636	.	+	0	ID=g967.t1.srt;Parent=g967.t1
JABGON010000010.1	AUGUSTUS	CDS	18634	19314	1	+	0	ID=g967.t1.c;Parent=g967.t1; product="hypothetical protein"; Dbxref=UniProtKB/TrEMBL:A0A0K3CH55; go_function="molecular_function|0003674";go_component="cellular_component|0005575","cellular anatomical entity|0110165"
JABGON010000010.1	AUGUSTUS	exon	18634	19314	.	+	.	ID=g967.t1.e1;Parent=g967.t1
JABGON010000010.1	AUGUSTUS	CDS	19395	19673	1	+	0	ID=g967.t1.c;Parent=g967.t1
JABGON010000010.1	AUGUSTUS	exon	19395	19673	.	+	.	ID=g967.t1.e2;Parent=g967.t1
JABGON010000010.1	AUGUSTUS	stop_codon	19671	19673	.	+	0	ID=g967.t1.stp;Parent=g967.t1
JABGON010000010.1	AUGUSTUS	gene	19806	21126	.	+	.	ID=g968
JABGON010000010.1	AUGUSTUS	mRNA	19806	21126	1	+	.	ID=g968.t1;Parent=g968
JABGON010000010.1	AUGUSTUS	start_codon	19806	19808	.	+	0	ID=g968.t1.srt;Parent=g968.t1
JABGON010000010.1	AUGUSTUS	CDS	19806	19814	1	+	0	ID=g968.t1.c;Parent=g968.t1; product="hypothetical protein"; Dbxref=UniProtKB/TrEMBL:A0A0K3CDQ8; go_component="cellular_component|0005575","cellular anatomical entity|0110165","membrane|0016021","obsolete intrinsic component of membrane|0031224","protein-containing complex|0032991"
JABGON010000010.1	AUGUSTUS	exon	19806	19814	.	+	.	ID=g968.t1.e1;Parent=g968.t1
JABGON010000010.1	AUGUSTUS	CDS	19952	20213	1	+	0	ID=g968.t1.c;Parent=g968.t1
JABGON010000010.1	AUGUSTUS	exon	19952	20213	.	+	.	ID=g968.t1.e2;Parent=g968.t1
JABGON010000010.1	AUGUSTUS	CDS	20268	20302	1	+	2	ID=g968.t1.c;Parent=g968.t1
JABGON010000010.1	AUGUSTUS	exon	20268	20302	.	+	.	ID=g968.t1.e3;Parent=g968.t1
JABGON010000010.1	AUGUSTUS	CDS	20357	20422	1	+	0	ID=g968.t1.c;Parent=g968.t1
JABGON010000010.1	AUGUSTUS	exon	20357	20422	.	+	.	ID=g968.t1.e4;Parent=g968.t1
JABGON010000010.1	AUGUSTUS	CDS	20486	20511	1	+	0	ID=g968.t1.c;Parent=g968.t1
JABGON010000010.1	AUGUSTUS	exon	20486	20511	.	+	.	ID=g968.t1.e5;Parent=g968.t1
JABGON010000010.1	AUGUSTUS	CDS	20570	20717	1	+	1	ID=g968.t1.c;Parent=g968.t1
JABGON010000010.1	AUGUSTUS	exon	20570	20717	.	+	.	ID=g968.t1.e6;Parent=g968.t1
JABGON010000010.1	AUGUSTUS	CDS	20806	21126	1	+	0	ID=g968.t1.c;Parent=g968.t1
JABGON010000010.1	AUGUSTUS	exon	20806	21126	.	+	.	ID=g968.t1.e7;Parent=g968.t1
JABGON010000010.1	AUGUSTUS	stop_codon	21124	21126	.	+	0	ID=g968.t1.stp;Parent=g968.t1
JABGON010000010.1	AUGUSTUS	gene	21413	23843	.	-	.	ID=g969
JABGON010000010.1	AUGUSTUS	mRNA	21413	23843	1	-	.	ID=g969.t1;Parent=g969
JABGON010000010.1	AUGUSTUS	stop_codon	21413	21415	.	-	0	ID=g969.t1.stp;Parent=g969.t1
JABGON010000010.1	AUGUSTUS	CDS	21413	22574	1	-	1	ID=g969.t1.c;Parent=g969.t1; product="hypothetical protein"
JABGON010000010.1	AUGUSTUS	exon	21413	22574	.	-	.	ID=g969.t1.e1;Parent=g969.t1
JABGON010000010.1	AUGUSTUS	CDS	22639	23079	1	-	1	ID=g969.t1.c;Parent=g969.t1
JABGON010000010.1	AUGUSTUS	exon	22639	23079	.	-	.	ID=g969.t1.e2;Parent=g969.t1
JABGON010000010.1	AUGUSTUS	CDS	23147	23262	1	-	0	ID=g969.t1.c;Parent=g969.t1
JABGON010000010.1	AUGUSTUS	exon	23147	23262	.	-	.	ID=g969.t1.e3;Parent=g969.t1
JABGON010000010.1	AUGUSTUS	CDS	23328	23843	1	-	0	ID=g969.t1.c;Parent=g969.t1
JABGON010000010.1	AUGUSTUS	exon	23328	23843	.	-	.	ID=g969.t1.e4;Parent=g969.t1
JABGON010000010.1	AUGUSTUS	start_codon	23841	23843	.	-	0	ID=g969.t1.srt;Parent=g969.t1
JABGON010000010.1	AUGUSTUS	gene	26655	27741	.	-	.	ID=g970
JABGON010000010.1	AUGUSTUS	mRNA	26655	27741	1	-	.	ID=g970.t1;Parent=g970
JABGON010000010.1	AUGUSTUS	stop_codon	26655	26657	.	-	0	ID=g970.t1.stp;Parent=g970.t1
JABGON010000010.1	AUGUSTUS	CDS	26655	26914	1	-	2	ID=g970.t1.c;Parent=g970.t1; product="Proteophosphoglycan ppg4"; Dbxref=UniProtKB/TrEMBL:A0A0K3CKW8; go_function="molecular_function|0003674","molecular function regulator activity|0098772","binding|0005488","signaling receptor activator activity|0030546","receptor ligand activity|0048018","serine-type endopeptidase inhibitor activity|0004867","signaling receptor regulator activity|0030545";go_component="cellular anatomical entity|0110165","cellular_component|0005575"
JABGON010000010.1	AUGUSTUS	exon	26655	26914	.	-	.	ID=g970.t1.e1;Parent=g970.t1
JABGON010000010.1	AUGUSTUS	CDS	26991	27060	1	-	0	ID=g970.t1.c;Parent=g970.t1
JABGON010000010.1	AUGUSTUS	exon	26991	27060	.	-	.	ID=g970.t1.e2;Parent=g970.t1
JABGON010000010.1	AUGUSTUS	CDS	27120	27199	1	-	2	ID=g970.t1.c;Parent=g970.t1
JABGON010000010.1	AUGUSTUS	exon	27120	27199	.	-	.	ID=g970.t1.e3;Parent=g970.t1
JABGON010000010.1	AUGUSTUS	CDS	27258	27437	1	-	2	ID=g970.t1.c;Parent=g970.t1
JABGON010000010.1	AUGUSTUS	exon	27258	27437	.	-	.	ID=g970.t1.e4;Parent=g970.t1
JABGON010000010.1	AUGUSTUS	CDS	27493	27597	1	-	2	ID=g970.t1.c;Parent=g970.t1
JABGON010000010.1	AUGUSTUS	exon	27493	27597	.	-	.	ID=g970.t1.e5;Parent=g970.t1
JABGON010000010.1	AUGUSTUS	CDS	27666	27741	1	-	0	ID=g970.t1.c;Parent=g970.t1
JABGON010000010.1	AUGUSTUS	exon	27666	27741	.	-	.	ID=g970.t1.e6;Parent=g970.t1
JABGON010000010.1	AUGUSTUS	start_codon	27739	27741	.	-	0	ID=g970.t1.srt;Parent=g970.t1
JABGON010000010.1	AUGUSTUS	gene	28773	29230	.	-	.	ID=g971
JABGON010000010.1	AUGUSTUS	mRNA	28773	29230	1	-	.	ID=g971.t1;Parent=g971
JABGON010000010.1	AUGUSTUS	stop_codon	28773	28775	.	-	0	ID=g971.t1.stp;Parent=g971.t1
JABGON010000010.1	AUGUSTUS	CDS	28773	28889	1	-	0	ID=g971.t1.c;Parent=g971.t1; product="Integrin alpha N-terminal domain-containing protein"; Dbxref=UniProtKB/TrEMBL:A0A0K3CH51; go_component="cellular_component|0005575","cellular anatomical entity|0110165"
JABGON010000010.1	AUGUSTUS	exon	28773	28889	.	-	.	ID=g971.t1.e1;Parent=g971.t1
JABGON010000010.1	AUGUSTUS	CDS	28946	29230	1	-	0	ID=g971.t1.c;Parent=g971.t1
JABGON010000010.1	AUGUSTUS	exon	28946	29230	.	-	.	ID=g971.t1.e2;Parent=g971.t1
JABGON010000010.1	AUGUSTUS	start_codon	29228	29230	.	-	0	ID=g971.t1.srt;Parent=g971.t1
JABGON010000010.1	AUGUSTUS	gene	29761	32201	.	-	.	ID=g972
JABGON010000010.1	AUGUSTUS	mRNA	29761	32201	1	-	.	ID=g972.t1;Parent=g972
JABGON010000010.1	AUGUSTUS	stop_codon	29761	29763	.	-	0	ID=g972.t1.stp;Parent=g972.t1
JABGON010000010.1	AUGUSTUS	CDS	29761	29823	1	-	0	ID=g972.t1.c;Parent=g972.t1; product="hypothetical protein"; Dbxref=UniProtKB/TrEMBL:A0A0K3CDQ3; go_function="molecular_function|0003674","signaling receptor binding|0005102";go_component="cellular_component|0005575","cellular anatomical entity|0110165"
JABGON010000010.1	AUGUSTUS	exon	29761	29823	.	-	.	ID=g972.t1.e1;Parent=g972.t1
JABGON010000010.1	AUGUSTUS	CDS	29891	29948	1	-	1	ID=g972.t1.c;Parent=g972.t1
JABGON010000010.1	AUGUSTUS	exon	29891	29948	.	-	.	ID=g972.t1.e2;Parent=g972.t1
JABGON010000010.1	AUGUSTUS	CDS	30013	30148	1	-	2	ID=g972.t1.c;Parent=g972.t1
JABGON010000010.1	AUGUSTUS	exon	30013	30148	.	-	.	ID=g972.t1.e3;Parent=g972.t1
JABGON010000010.1	AUGUSTUS	CDS	30236	30305	1	-	0	ID=g972.t1.c;Parent=g972.t1
JABGON010000010.1	AUGUSTUS	exon	30236	30305	.	-	.	ID=g972.t1.e4;Parent=g972.t1
JABGON010000010.1	AUGUSTUS	CDS	30411	30439	1	-	2	ID=g972.t1.c;Parent=g972.t1
JABGON010000010.1	AUGUSTUS	exon	30411	30439	.	-	.	ID=g972.t1.e5;Parent=g972.t1
JABGON010000010.1	AUGUSTUS	CDS	30544	30732	1	-	2	ID=g972.t1.c;Parent=g972.t1
JABGON010000010.1	AUGUSTUS	exon	30544	30732	.	-	.	ID=g972.t1.e6;Parent=g972.t1
JABGON010000010.1	AUGUSTUS	CDS	30793	30894	1	-	2	ID=g972.t1.c;Parent=g972.t1
JABGON010000010.1	AUGUSTUS	exon	30793	30894	.	-	.	ID=g972.t1.e7;Parent=g972.t1
JABGON010000010.1	AUGUSTUS	CDS	30958	31074	1	-	2	ID=g972.t1.c;Parent=g972.t1
JABGON010000010.1	AUGUSTUS	exon	30958	31074	.	-	.	ID=g972.t1.e8;Parent=g972.t1
JABGON010000010.1	AUGUSTUS	CDS	31133	31665	1	-	1	ID=g972.t1.c;Parent=g972.t1
JABGON010000010.1	AUGUSTUS	exon	31133	31665	.	-	.	ID=g972.t1.e9;Parent=g972.t1
JABGON010000010.1	AUGUSTUS	CDS	31739	31871	1	-	2	ID=g972.t1.c;Parent=g972.t1
JABGON010000010.1	AUGUSTUS	exon	31739	31871	.	-	.	ID=g972.t1.e10;Parent=g972.t1
JABGON010000010.1	AUGUSTUS	CDS	31982	32201	1	-	0	ID=g972.t1.c;Parent=g972.t1
JABGON010000010.1	AUGUSTUS	exon	31982	32201	.	-	.	ID=g972.t1.e11;Parent=g972.t1
JABGON010000010.1	AUGUSTUS	start_codon	32199	32201	.	-	0	ID=g972.t1.srt;Parent=g972.t1
JABGON010000010.1	AUGUSTUS	gene	33308	38021	.	-	.	ID=g973
JABGON010000010.1	AUGUSTUS	mRNA	33308	38021	1	-	.	ID=g973.t1;Parent=g973
JABGON010000010.1	AUGUSTUS	stop_codon	33308	33310	.	-	0	ID=g973.t1.stp;Parent=g973.t1
JABGON010000010.1	AUGUSTUS	CDS	33308	33513	1	-	2	ID=g973.t1.c;Parent=g973.t1; product="Yeast cell wall synthesis Kre9/Knh1-like N-terminal domain-containing protein"; Dbxref=UniProtKB/TrEMBL:A0A0K3CGY2; go_process="biological_process|0008150","biological regulation|0065007","regulation of biological process|0050789","regulation of cellular process|0050794","cellular process|0009987","signal transduction|0007165","positive regulation of biological process|0048518","positive regulation of cellular process|0048522","regulation of metabolic process|0019222","regulation of biosynthetic process|0009889","regulation of macromolecule metabolic process|0060255","regulation of cellular metabolic process|0031323","regulation of cellular biosynthetic process|0031326","regulation of gene expression|0010468","regulation of primary metabolic process|0080090","positive regulation of metabolic process|0009893","regulation of macromolecule biosynthetic process|0010556","regulation of cellular macromolecule biosynthetic process|2000112","regulation of nitrogen compound metabolic process|0051171","regulation of nucleobase-containing compound metabolic process|0019219","positive regulation of cellular metabolic process|0031325","positive regulation of macromolecule metabolic process|0010604","regulation of nucleic acid-templated transcription|1903506","regulation of RNA biosynthetic process|2001141","regulation of DNA-templated transcription|0006355","regulation of RNA metabolic process|0051252","positive regulation of nitrogen compound metabolic process|0051173","regulation of transcription by RNA polymerase II|0006357","positive regulation of gene expression|0010628","positive regulation of biosynthetic process|0009891","positive regulation of cellular biosynthetic process|0031328","positive regulation of nucleobase-containing compound metabolic process|0045935","positive regulation of macromolecule biosynthetic process|0010557","positive regulation of RNA biosynthetic process|1902680","positive regulation of DNA-templated transcription|0045893","positive regulation of nucleic acid-templated transcription|1903508","positive regulation of RNA metabolic process|0051254","positive regulation of transcription by RNA polymerase II|0045944","developmental process|0032502","anatomical structure development|0048856","multicellular organismal process|0032501","cellular developmental process|0048869","regulation of developmental process|0050793","regulation of multicellular organismal process|0051239","cell differentiation|0030154","regulation of multicellular organismal development|2000026","anatomical structure morphogenesis|0009653","regulation of cell communication|0010646","regulation of signaling|0023051","negative regulation of biological process|0048519","regulation of response to stimulus|0048583","regulation of signal transduction|0009966","negative regulation of cellular process|0048523","regulation of cell differentiation|0045595","animal organ development|0048513","regulation of anatomical structure morphogenesis|0022603","cell surface receptor signaling pathway|0007166","pattern specification process|0007389","negative regulation of developmental process|0051093","regionalization|0003002","negative regulation of multicellular organismal process|0051241","negative regulation of cell differentiation|0045596","immune system process|0002376","negative regulation of metabolic process|0009892","regulation of cell fate commitment|0010453","regulation of animal organ morphogenesis|2000027","negative regulation of biosynthetic process|0009890","negative regulation of cellular metabolic process|0031324","negative regulation of macromolecule metabolic process|0010605","negative regulation of cellular biosynthetic process|0031327","negative regulation of gene expression|0010629","negative regulation of nitrogen compound metabolic process|0051172","negative regulation of macromolecule biosynthetic process|0010558","negative regulation of cellular macromolecule biosynthetic process|2000113","Notch signaling pathway|0007219","negative regulation of nucleobase-containing compound metabolic process|0045934","negative regulation of RNA metabolic process|0051253","negative regulation of DNA-templated transcription|0045892","negative regulation of RNA biosynthetic process|1902679","negative regulation of nucleic acid-templated transcription|1903507","negative regulation of transcription by RNA polymerase II|0000122","response to stimulus|0050896","response to stress|0006950","reproductive process|0022414","obsolete multi-organism process|0051704","developmental process involved in reproduction|0003006","response to external stimulus|0009605","anatomical structure formation involved in morphogenesis|0048646","cellular response to stimulus|0051716","regulation of biological quality|0065008","cellular response to stress|0033554","reproductive structure development|0048608","positive regulation of developmental process|0051094","regulation of growth|0040008","defense response|0006952","regulation of cell population proliferation|0042127","response to biotic stimulus|0009607","positive regulation of multicellular organismal process|0051240","response to other organism|0051707","response to external biotic stimulus|0043207","positive regulation of response to stimulus|0048584","immune response|0006955","response to bacterium|0009617","tissue morphogenesis|0048729","cell fate specification|0001708","defense response to other organism|0098542","keratinocyte differentiation|0030216","regulation of developmental growth|0048638","regulation of ossification|0030278","epidermal cell differentiation|0009913","morphogenesis of an epithelium|0002009","epithelial cell differentiation|0030855","positive regulation of signal transduction|0009967","positive regulation of cell communication|0010647","positive regulation of signaling|0023056","positive regulation of cell population proliferation|0008284","defense response to bacterium|0042742","regulation of transmembrane receptor protein serine/threonine kinase signaling pathway|0090092","positive regulation of cell differentiation|0045597","cell fate commitment|0045165","negative regulation of cell population proliferation|0008285","stem cell population maintenance|0019827","maintenance of cell number|0098727","anterior/posterior pattern specification|0009952","negative regulation of ossification|0030279","tube morphogenesis|0035239","developmental maturation|0021700","angiogenesis|0001525","positive regulation of growth|0045927","segmentation|0035282","humoral immune response|0006959","regulation of cellular response to growth factor stimulus|0090287","inflammatory response|0006954","hemopoiesis|0030097","regulation of Wnt signaling pathway|0030111","blood vessel development|0001568","anatomical structure maturation|0071695","hematopoietic or lymphoid organ development|0048534","positive regulation of animal organ morphogenesis|0110110","gland development|0048732","molting cycle process|0022404","regulation of Notch signaling pathway|0008593","somitogenesis|0001756","epithelial to mesenchymal transition|0001837","myeloid cell differentiation|0030099","positive regulation of developmental growth|0048639","positive regulation of muscle cell differentiation|0051149","hair cycle process|0022405","regulation of canonical Wnt signaling pathway|0060828","mesenchymal cell differentiation|0048762","epithelial tube morphogenesis|0060562","muscle tissue morphogenesis|0060415","regulation of cold-induced thermogenesis|0120161","positive regulation of striated muscle cell differentiation|0051155","regulation of development, heterochronic|0040034","embryonic organ development|0048568","positive regulation of transcription from RNA polymerase II promoter involved in cellular response to chemical stimulus|1901522","regulation of muscle cell differentiation|0051147","blood vessel morphogenesis|0048514","cardiac muscle tissue morphogenesis|0055008","ventricular cardiac muscle tissue morphogenesis|0055010","tissue remodeling|0048771","regulation of organ growth|0046620","inflammatory response to antigenic stimulus|0002437","positive regulation of Wnt signaling pathway|0030177","regulation of striated muscle cell differentiation|0051153","regulation of BMP signaling pathway|0030510","positive regulation of organ growth|0046622","regulation of heart morphogenesis|2000826","positive regulation of canonical Wnt signaling pathway|0090263","positive regulation of transmembrane receptor protein serine/threonine kinase signaling pathway|0090100";go_function="molecular_function|0003674","binding|0005488","nucleic acid binding|0003676","organic cyclic compound binding|0097159","heterocyclic compound binding|1901363","transcription regulator activity|0140110","DNA binding|0003677","sequence-specific DNA binding|0043565","DNA-binding transcription factor activity|0003700","double-stranded DNA binding|0003690","sequence-specific double-stranded DNA binding|1990837","transcription regulatory region nucleic acid binding|0001067","transcription cis-regulatory region binding|0000976","transcription cis-regulatory region binding|0044212","DNA-binding transcription factor activity, RNA polymerase II-specific|0000981","RNA polymerase II transcription regulatory region sequence-specific DNA binding|0001012","RNA polymerase II transcription regulatory region sequence-specific DNA binding|0000977","cis-regulatory region sequence-specific DNA binding|0000987","RNA polymerase II cis-regulatory region sequence-specific DNA binding|0000978","DNA-binding transcription activator activity|0001216","DNA-binding transcription activator activity, RNA polymerase II-specific|0001228","chromatin binding|0003682","protein binding|0005515","transcription factor binding|0008134","DNA-binding transcription factor binding|0140297","RNA polymerase II-specific DNA-binding transcription factor binding|0061629","obsolete protein N-terminus binding|0047485";go_component="cellular anatomical entity|0110165","cellular_component|0005575","organelle|0043226","intracellular organelle|0043229","intracellular membrane-bounded organelle|0043231","membrane-bounded organelle|0043227","nucleus|0005634","protein-containing complex|0032991","cytoplasm|0005737","transcription regulator complex|0005667","intracellular non-membrane-bounded organelle|0043232","non-membrane-bounded organelle|0043228"
JABGON010000010.1	AUGUSTUS	exon	33308	33513	.	-	.	ID=g973.t1.e1;Parent=g973.t1
JABGON010000010.1	AUGUSTUS	CDS	33584	33735	1	-	1	ID=g973.t1.c;Parent=g973.t1
JABGON010000010.1	AUGUSTUS	exon	33584	33735	.	-	.	ID=g973.t1.e2;Parent=g973.t1
JABGON010000010.1	AUGUSTUS	CDS	33798	33894	1	-	2	ID=g973.t1.c;Parent=g973.t1
JABGON010000010.1	AUGUSTUS	exon	33798	33894	.	-	.	ID=g973.t1.e3;Parent=g973.t1
JABGON010000010.1	AUGUSTUS	CDS	33970	34420	1	-	0	ID=g973.t1.c;Parent=g973.t1
JABGON010000010.1	AUGUSTUS	exon	33970	34420	.	-	.	ID=g973.t1.e4;Parent=g973.t1
JABGON010000010.1	AUGUSTUS	CDS	34486	34865	1	-	2	ID=g973.t1.c;Parent=g973.t1
JABGON010000010.1	AUGUSTUS	exon	34486	34865	.	-	.	ID=g973.t1.e5;Parent=g973.t1
JABGON010000010.1	AUGUSTUS	CDS	34923	35428	1	-	1	ID=g973.t1.c;Parent=g973.t1
JABGON010000010.1	AUGUSTUS	exon	34923	35428	.	-	.	ID=g973.t1.e6;Parent=g973.t1
JABGON010000010.1	AUGUSTUS	CDS	35492	37503	1	-	0	ID=g973.t1.c;Parent=g973.t1
JABGON010000010.1	AUGUSTUS	exon	35492	37503	.	-	.	ID=g973.t1.e7;Parent=g973.t1
JABGON010000010.1	AUGUSTUS	CDS	37569	38021	1	-	0	ID=g973.t1.c;Parent=g973.t1
JABGON010000010.1	AUGUSTUS	exon	37569	38021	.	-	.	ID=g973.t1.e8;Parent=g973.t1
JABGON010000010.1	AUGUSTUS	start_codon	38019	38021	.	-	0	ID=g973.t1.srt;Parent=g973.t1
JABGON010000010.1	AUGUSTUS	gene	38834	42138	.	+	.	ID=g974
JABGON010000010.1	AUGUSTUS	mRNA	38834	42138	1	+	.	ID=g974.t1;Parent=g974
JABGON010000010.1	AUGUSTUS	start_codon	38834	38836	.	+	0	ID=g974.t1.srt;Parent=g974.t1
JABGON010000010.1	AUGUSTUS	CDS	38834	39338	1	+	0	ID=g974.t1.c;Parent=g974.t1; product="hypothetical protein"; go_component="cellular_component|0005575","cellular anatomical entity|0110165"
JABGON010000010.1	AUGUSTUS	exon	38834	39338	.	+	.	ID=g974.t1.e1;Parent=g974.t1
JABGON010000010.1	AUGUSTUS	CDS	39409	39547	1	+	2	ID=g974.t1.c;Parent=g974.t1
JABGON010000010.1	AUGUSTUS	exon	39409	39547	.	+	.	ID=g974.t1.e2;Parent=g974.t1
JABGON010000010.1	AUGUSTUS	CDS	39637	39835	1	+	1	ID=g974.t1.c;Parent=g974.t1
JABGON010000010.1	AUGUSTUS	exon	39637	39835	.	+	.	ID=g974.t1.e3;Parent=g974.t1
JABGON010000010.1	AUGUSTUS	CDS	39911	41423	1	+	0	ID=g974.t1.c;Parent=g974.t1
JABGON010000010.1	AUGUSTUS	exon	39911	41423	.	+	.	ID=g974.t1.e4;Parent=g974.t1
JABGON010000010.1	AUGUSTUS	CDS	41480	42138	1	+	2	ID=g974.t1.c;Parent=g974.t1
JABGON010000010.1	AUGUSTUS	exon	41480	42138	.	+	.	ID=g974.t1.e5;Parent=g974.t1
JABGON010000010.1	AUGUSTUS	stop_codon	42136	42138	.	+	0	ID=g974.t1.stp;Parent=g974.t1
JABGON010000010.1	AUGUSTUS	gene	42283	43325	.	+	.	ID=g975
JABGON010000010.1	AUGUSTUS	mRNA	42283	43325	1	+	.	ID=g975.t1;Parent=g975
JABGON010000010.1	AUGUSTUS	start_codon	42283	42285	.	+	0	ID=g975.t1.srt;Parent=g975.t1
JABGON010000010.1	AUGUSTUS	CDS	42283	42522	1	+	0	ID=g975.t1.c;Parent=g975.t1; product="hypothetical protein"; go_process="biological_process|0008150","cellular process|0009987","biological regulation|0065007","regulation of biological process|0050789","cellular component organization or biogenesis|0071840","regulation of cellular process|0050794","cellular component organization|0016043","metabolic process|0008152","cellular metabolic process|0044237","cellular component assembly|0022607","localization|0051179","organelle organization|0006996","primary metabolic process|0044238","organic substance metabolic process|0071704","regulation of biological quality|0065008","phosphorus metabolic process|0006793","phosphate-containing compound metabolic process|0006796","cellular biosynthetic process|0044249","biosynthetic process|0009058","negative regulation of biological process|0048519","regulation of metabolic process|0019222","organic substance biosynthetic process|1901576","regulation of cellular metabolic process|0031323","negative regulation of cellular process|0048523","organophosphate metabolic process|0019637","lipid metabolic process|0006629","regulation of primary metabolic process|0080090","cellular lipid metabolic process|0044255","regulation of biosynthetic process|0009889","organophosphate biosynthetic process|0090407","regulation of cellular biosynthetic process|0031326","phospholipid metabolic process|0006644","regulation of lipid metabolic process|0019216","organelle assembly|0070925","negative regulation of metabolic process|0009892","lipid biosynthetic process|0008610","negative regulation of cellular metabolic process|0031324","maintenance of location|0051235","phospholipid biosynthetic process|0008654","negative regulation of biosynthetic process|0009890","negative regulation of cellular biosynthetic process|0031327","regulation of lipid biosynthetic process|0046890","negative regulation of lipid metabolic process|0045833","negative regulation of lipid biosynthetic process|0051055","lipid storage|0019915","lipid droplet organization|0034389";go_function="molecular_function|0003674","catalytic activity|0003824","hydrolase activity|0016787","pyrophosphatase activity|0016462","hydrolase activity, acting on acid anhydrides|0016817","hydrolase activity, acting on acid anhydrides, in phosphorus-containing anhydrides|0016818";go_component="cellular_component|0005575","cellular anatomical entity|0110165","organelle membrane|0031090","intracellular membrane-bounded organelle|0043231","membrane-bounded organelle|0043227","membrane|0016020","intracellular organelle|0043229","organelle|0043226","membrane|0016021","obsolete intrinsic component of membrane|0031224","organelle lumen|0043233","intracellular organelle lumen|0070013","membrane-enclosed lumen|0031974","endoplasmic reticulum|0005783","endoplasmic reticulum membrane|0005789","obsolete intrinsic component of organelle membrane|0031300","obsolete integral component of organelle membrane|0031301","endoplasmic reticulum lumen|0005788","obsolete integral component of endoplasmic reticulum membrane|0030176","obsolete intrinsic component of endoplasmic reticulum membrane|0031227"
JABGON010000010.1	AUGUSTUS	exon	42283	42522	.	+	.	ID=g975.t1.e1;Parent=g975.t1
JABGON010000010.1	AUGUSTUS	CDS	42591	43325	1	+	0	ID=g975.t1.c;Parent=g975.t1
JABGON010000010.1	AUGUSTUS	exon	42591	43325	.	+	.	ID=g975.t1.e2;Parent=g975.t1
JABGON010000010.1	AUGUSTUS	stop_codon	43323	43325	.	+	0	ID=g975.t1.stp;Parent=g975.t1
JABGON010000010.1	AUGUSTUS	gene	43507	46092	.	-	.	ID=g976
JABGON010000010.1	AUGUSTUS	mRNA	43507	46092	1	-	.	ID=g976.t1;Parent=g976
JABGON010000010.1	AUGUSTUS	stop_codon	43507	43509	.	-	0	ID=g976.t1.stp;Parent=g976.t1
JABGON010000010.1	AUGUSTUS	CDS	43507	43614	1	-	0	ID=g976.t1.c;Parent=g976.t1; product="hypothetical protein"; go_process="biological_process|0008150","localization|0051179","establishment of localization|0051234","transport|0006810","organic substance transport|0071702","nitrogen compound transport|0071705","monoatomic ion transport|0006811","monoatomic anion transport|0006820","transmembrane transport|0055085","carboxylic acid transport|0046942","organic acid transport|0015849","organic anion transport|0015711","monoatomic ion transmembrane transport|0034220","monoatomic anion transmembrane transport|0098656","amino acid transport|0006865","carboxylic acid transmembrane transport|1905039","organic acid transmembrane transport|1903825","amino acid transmembrane transport|0003333","monoatomic cation transport|0006812";go_function="molecular_function|0003674","transporter activity|0005215","transmembrane transporter activity|0022857","monoatomic ion transmembrane transporter activity|0015075","inorganic molecular entity transmembrane transporter activity|0015318","monoatomic anion transmembrane transporter activity|0008509","organic acid transmembrane transporter activity|0005342","organic anion transmembrane transporter activity|0008514","carboxylic acid transmembrane transporter activity|0046943","amino acid transmembrane transporter activity|0015171","monoatomic cation transmembrane transporter activity|0008324","L-amino acid transmembrane transporter activity|0015179";go_component="cellular_component|0005575","cellular anatomical entity|0110165","organelle|0043226","membrane-bounded organelle|0043227","intracellular organelle|0043229","intracellular membrane-bounded organelle|0043231","obsolete intrinsic component of membrane|0031224","membrane|0016021","membrane|0016020","plasma membrane|0005886","endoplasmic reticulum|0005783"
JABGON010000010.1	AUGUSTUS	exon	43507	43614	.	-	.	ID=g976.t1.e1;Parent=g976.t1
JABGON010000010.1	AUGUSTUS	CDS	43692	43850	1	-	0	ID=g976.t1.c;Parent=g976.t1
JABGON010000010.1	AUGUSTUS	exon	43692	43850	.	-	.	ID=g976.t1.e2;Parent=g976.t1
JABGON010000010.1	AUGUSTUS	CDS	43910	44107	1	-	0	ID=g976.t1.c;Parent=g976.t1
JABGON010000010.1	AUGUSTUS	exon	43910	44107	.	-	.	ID=g976.t1.e3;Parent=g976.t1
JABGON010000010.1	AUGUSTUS	CDS	44167	44624	1	-	2	ID=g976.t1.c;Parent=g976.t1
JABGON010000010.1	AUGUSTUS	exon	44167	44624	.	-	.	ID=g976.t1.e4;Parent=g976.t1
JABGON010000010.1	AUGUSTUS	CDS	44684	44815	1	-	2	ID=g976.t1.c;Parent=g976.t1
JABGON010000010.1	AUGUSTUS	exon	44684	44815	.	-	.	ID=g976.t1.e5;Parent=g976.t1
JABGON010000010.1	AUGUSTUS	CDS	44879	44933	1	-	0	ID=g976.t1.c;Parent=g976.t1
JABGON010000010.1	AUGUSTUS	exon	44879	44933	.	-	.	ID=g976.t1.e6;Parent=g976.t1
JABGON010000010.1	AUGUSTUS	CDS	45006	45291	1	-	1	ID=g976.t1.c;Parent=g976.t1
JABGON010000010.1	AUGUSTUS	exon	45006	45291	.	-	.	ID=g976.t1.e7;Parent=g976.t1
JABGON010000010.1	AUGUSTUS	CDS	45355	45421	1	-	2	ID=g976.t1.c;Parent=g976.t1
JABGON010000010.1	AUGUSTUS	exon	45355	45421	.	-	.	ID=g976.t1.e8;Parent=g976.t1
JABGON010000010.1	AUGUSTUS	CDS	45495	45552	1	-	0	ID=g976.t1.c;Parent=g976.t1
JABGON010000010.1	AUGUSTUS	exon	45495	45552	.	-	.	ID=g976.t1.e9;Parent=g976.t1
JABGON010000010.1	AUGUSTUS	CDS	45618	45645	1	-	1	ID=g976.t1.c;Parent=g976.t1
JABGON010000010.1	AUGUSTUS	exon	45618	45645	.	-	.	ID=g976.t1.e10;Parent=g976.t1
JABGON010000010.1	AUGUSTUS	CDS	45738	45797	1	-	1	ID=g976.t1.c;Parent=g976.t1
JABGON010000010.1	AUGUSTUS	exon	45738	45797	.	-	.	ID=g976.t1.e11;Parent=g976.t1
JABGON010000010.1	AUGUSTUS	CDS	45860	46092	1	-	0	ID=g976.t1.c;Parent=g976.t1
JABGON010000010.1	AUGUSTUS	exon	45860	46092	.	-	.	ID=g976.t1.e12;Parent=g976.t1
JABGON010000010.1	AUGUSTUS	start_codon	46090	46092	.	-	0	ID=g976.t1.srt;Parent=g976.t1
JABGON010000010.1	AUGUSTUS	gene	47567	50123	.	+	.	ID=g977
JABGON010000010.1	AUGUSTUS	mRNA	47567	50123	1	+	.	ID=g977.t1;Parent=g977
JABGON010000010.1	AUGUSTUS	start_codon	47567	47569	.	+	0	ID=g977.t1.srt;Parent=g977.t1
JABGON010000010.1	AUGUSTUS	CDS	47567	48160	1	+	0	ID=g977.t1.c;Parent=g977.t1; product="Mitochondrial outer membrane transport complex Sam37/metaxin N-terminal domain-containing protein"; Dbxref=UniProtKB/TrEMBL:A0A2T0A6I3; go_process="biological_process|0008150","cellular process|0009987","biological regulation|0065007","regulation of biological process|0050789","regulation of cellular process|0050794","metabolic process|0008152","cellular metabolic process|0044237","organic substance metabolic process|0071704","primary metabolic process|0044238","signal transduction|0007165","nitrogen compound metabolic process|0006807","macromolecule metabolic process|0043170","intracellular signal transduction|0035556","cellular macromolecule metabolic process|0044260","organonitrogen compound metabolic process|1901564","phosphorylation|0016310","phosphorus metabolic process|0006793","protein metabolic process|0019538","phosphate-containing compound metabolic process|0006796","macromolecule modification|0043412","protein metabolic process|0044267","protein modification process|0036211","protein modification process|0006464","protein phosphorylation|0006468","response to stimulus|0050896","signal transduction|0023014","MAPK cascade|0000165","positive regulation of biological process|0048518","positive regulation of cellular process|0048522","cellular response to stimulus|0051716","response to stress|0006950","developmental process|0032502","regulation of response to stimulus|0048583","cellular response to stress|0033554","regulation of metabolic process|0019222","regulation of cellular metabolic process|0031323","regulation of macromolecule metabolic process|0060255","regulation of nitrogen compound metabolic process|0051171","regulation of primary metabolic process|0080090","positive regulation of metabolic process|0009893","positive regulation of nitrogen compound metabolic process|0051173","positive regulation of macromolecule metabolic process|0010604","positive regulation of cellular metabolic process|0031325","response to chemical|0042221","regulation of biosynthetic process|0009889","regulation of cell communication|0010646","regulation of signal transduction|0009966","regulation of signaling|0023051","regulation of macromolecule biosynthetic process|0010556","regulation of protein metabolic process|0051246","regulation of protein metabolic process|0032268","regulation of intracellular signal transduction|1902531","regulation of catalytic activity|0050790","regulation of phosphate metabolic process|0019220","regulation of protein modification process|0031399","regulation of phosphorus metabolic process|0051174","positive regulation of biosynthetic process|0009891","regulation of phosphorylation|0042325","positive regulation of macromolecule biosynthetic process|0010557","positive regulation of protein metabolic process|0051247","regulation of protein phosphorylation|0001932","positive regulation of protein metabolic process|0032270","positive regulation of catalytic activity|0043085","regulation of MAPK cascade|0043408","positive regulation of protein modification process|0031401","regulation of molecular function|0065009","positive regulation of protein phosphorylation|0001934","positive regulation of phosphorus metabolic process|0010562","positive regulation of phosphorylation|0042327","positive regulation of phosphate metabolic process|0045937","positive regulation of molecular function|0044093","regulation of transferase activity|0051338","positive regulation of transferase activity|0051347","negative regulation of biological process|0048519","regulation of protein kinase activity|0045859","positive regulation of protein kinase activity|0045860","regulation of kinase activity|0043549","positive regulation of kinase activity|0033674","anatomical structure development|0048856","regulation of cellular biosynthetic process|0031326","regulation of cellular macromolecule biosynthetic process|2000112","positive regulation of cellular biosynthetic process|0031328","regulation of gene expression|0010468","regulation of nucleobase-containing compound metabolic process|0019219","regulation of multicellular organismal process|0051239","positive regulation of response to stimulus|0048584","regulation of RNA biosynthetic process|2001141","regulation of nucleic acid-templated transcription|1903506","regulation of DNA-templated transcription|0006355","regulation of RNA metabolic process|0051252","regulation of cellular component organization|0051128","regulation of protein serine/threonine kinase activity|0071900","positive regulation of gene expression|0010628","positive regulation of protein serine/threonine kinase activity|0071902","positive regulation of RNA biosynthetic process|1902680","positive regulation of nucleobase-containing compound metabolic process|0045935","positive regulation of DNA-templated transcription|0045893","positive regulation of nucleic acid-templated transcription|1903508","positive regulation of RNA metabolic process|0051254","positive regulation of signaling|0023056","positive regulation of signal transduction|0009967","positive regulation of cell communication|0010647","positive regulation of intracellular signal transduction|1902533","positive regulation of MAPK cascade|0043410","response to organic substance|0010033","regulation of localization|0032879","regulation of cell death|0010941","animal organ development|0048513","cellular response to chemical stimulus|0070887","regulation of response to stress|0080134","negative regulation of cellular process|0048523","regulation of programmed cell death|0043067","regulation of developmental process|0050793","regulation of apoptotic process|0042981","response to abiotic stimulus|0009628","regulation of cellular response to stress|0080135","stress-activated protein kinase signaling cascade|0031098","stress-activated MAPK cascade|0051403","cellular developmental process|0048869","regulation of multicellular organismal development|2000026","regulation of anatomical structure morphogenesis|0022603","heart development|0007507","regulation of organelle organization|0033043","multicellular organismal process|0032501","cellular response to organic substance|0071310","regulation of stress-activated MAPK cascade|0032872","regulation of stress-activated protein kinase signaling cascade|0070302","response to oxygen-containing compound|1901700","reproductive process|0022414","response to external stimulus|0009605";go_function="molecular_function|0003674","binding|0005488","ion binding|0043167","organic cyclic compound binding|0097159","heterocyclic compound binding|1901363","catalytic activity|0003824","anion binding|0043168","carbohydrate derivative binding|0097367","transferase activity|0016740","small molecule binding|0036094","transferase activity, transferring phosphorus-containing groups|0016772","catalytic activity, acting on a protein|0140096","nucleoside phosphate binding|1901265","nucleotide binding|0000166","phosphotransferase activity, alcohol group as acceptor|0016773","kinase activity|0016301","obsolete drug binding|0008144","purine nucleotide binding|0017076","adenyl nucleotide binding|0030554","protein kinase activity|0004672","adenyl ribonucleotide binding|0032559","purine ribonucleotide binding|0032555","ribonucleotide binding|0032553","protein serine/threonine kinase activity|0004674","purine ribonucleoside triphosphate binding|0035639","ATP binding|0005524","protein tyrosine kinase activity|0004713","MAP kinase kinase activity|0004708","protein serine/threonine/tyrosine kinase activity|0004712","protein binding|0005515","enzyme binding|0019899","kinase binding|0019900","protein kinase binding|0019901","molecular function regulator activity|0098772","metal ion binding|0046872","cation binding|0043169","enzyme regulator activity|0030234","kinase regulator activity|0019207","enzyme activator activity|0008047","protein kinase regulator activity|0019887","kinase activator activity|0019209","protein kinase activator activity|0030295","protein-macromolecule adaptor activity|0030674","molecular adaptor activity|0060090","protein serine/threonine kinase activator activity|0043539","signaling adaptor activity|0035591";go_component="cellular anatomical entity|0110165","cellular_component|0005575","organelle|0043226","intracellular organelle|0043229","cytosol|0005829","intracellular membrane-bounded organelle|0043231","membrane-bounded organelle|0043227","nucleus|0005634","cytoplasm|0005737"; ec_number=2.7.12.2
JABGON010000010.1	AUGUSTUS	exon	47567	48160	.	+	.	ID=g977.t1.e1;Parent=g977.t1
JABGON010000010.1	AUGUSTUS	CDS	48243	48712	1	+	0	ID=g977.t1.c;Parent=g977.t1
JABGON010000010.1	AUGUSTUS	exon	48243	48712	.	+	.	ID=g977.t1.e2;Parent=g977.t1
JABGON010000010.1	AUGUSTUS	CDS	48877	49066	1	+	1	ID=g977.t1.c;Parent=g977.t1
JABGON010000010.1	AUGUSTUS	exon	48877	49066	.	+	.	ID=g977.t1.e3;Parent=g977.t1
JABGON010000010.1	AUGUSTUS	CDS	49154	49424	1	+	0	ID=g977.t1.c;Parent=g977.t1
JABGON010000010.1	AUGUSTUS	exon	49154	49424	.	+	.	ID=g977.t1.e4;Parent=g977.t1
JABGON010000010.1	AUGUSTUS	CDS	49484	49608	1	+	2	ID=g977.t1.c;Parent=g977.t1
JABGON010000010.1	AUGUSTUS	exon	49484	49608	.	+	.	ID=g977.t1.e5;Parent=g977.t1
JABGON010000010.1	AUGUSTUS	CDS	49666	49938	1	+	0	ID=g977.t1.c;Parent=g977.t1
JABGON010000010.1	AUGUSTUS	exon	49666	49938	.	+	.	ID=g977.t1.e6;Parent=g977.t1
JABGON010000010.1	AUGUSTUS	CDS	50007	50123	1	+	0	ID=g977.t1.c;Parent=g977.t1
JABGON010000010.1	AUGUSTUS	exon	50007	50123	.	+	.	ID=g977.t1.e7;Parent=g977.t1
JABGON010000010.1	AUGUSTUS	stop_codon	50121	50123	.	+	0	ID=g977.t1.stp;Parent=g977.t1
JABGON010000010.1	gmst	mRNA	48468	50123	.	+	.	ID=g977.t2;Parent=g977
JABGON010000010.1	gmst	start_codon	48468	48470	159.989594	+	0	ID=g977.t2.srt;Parent=g977.t2
JABGON010000010.1	gmst	CDS	48468	48712	159.989594	+	0	ID=g977.t2.c;Parent=g977.t2; product="mitogen-activated protein kinase kinase"; go_process="biological_process|0008150","cellular process|0009987","biological regulation|0065007","regulation of biological process|0050789","regulation of cellular process|0050794","metabolic process|0008152","cellular metabolic process|0044237","organic substance metabolic process|0071704","primary metabolic process|0044238","signal transduction|0007165","nitrogen compound metabolic process|0006807","macromolecule metabolic process|0043170","intracellular signal transduction|0035556","cellular macromolecule metabolic process|0044260","organonitrogen compound metabolic process|1901564","phosphorylation|0016310","phosphorus metabolic process|0006793","protein metabolic process|0019538","phosphate-containing compound metabolic process|0006796","macromolecule modification|0043412","protein metabolic process|0044267","protein modification process|0036211","protein modification process|0006464","protein phosphorylation|0006468","response to stimulus|0050896","signal transduction|0023014","MAPK cascade|0000165","positive regulation of biological process|0048518","positive regulation of cellular process|0048522","cellular response to stimulus|0051716","response to stress|0006950","developmental process|0032502","regulation of response to stimulus|0048583","cellular response to stress|0033554","regulation of metabolic process|0019222","regulation of cellular metabolic process|0031323","regulation of macromolecule metabolic process|0060255","regulation of nitrogen compound metabolic process|0051171","regulation of primary metabolic process|0080090","positive regulation of metabolic process|0009893","positive regulation of nitrogen compound metabolic process|0051173","positive regulation of macromolecule metabolic process|0010604","positive regulation of cellular metabolic process|0031325","response to chemical|0042221","regulation of biosynthetic process|0009889","regulation of cell communication|0010646","regulation of signal transduction|0009966","regulation of signaling|0023051","regulation of macromolecule biosynthetic process|0010556","regulation of protein metabolic process|0051246","regulation of protein metabolic process|0032268","regulation of intracellular signal transduction|1902531","regulation of catalytic activity|0050790","regulation of phosphate metabolic process|0019220","regulation of protein modification process|0031399","regulation of phosphorus metabolic process|0051174","positive regulation of biosynthetic process|0009891","regulation of phosphorylation|0042325","positive regulation of macromolecule biosynthetic process|0010557","positive regulation of protein metabolic process|0051247","regulation of protein phosphorylation|0001932","positive regulation of protein metabolic process|0032270","positive regulation of catalytic activity|0043085","regulation of MAPK cascade|0043408","positive regulation of protein modification process|0031401","regulation of molecular function|0065009","positive regulation of protein phosphorylation|0001934","positive regulation of phosphorus metabolic process|0010562","positive regulation of phosphorylation|0042327","positive regulation of phosphate metabolic process|0045937","positive regulation of molecular function|0044093","regulation of transferase activity|0051338","positive regulation of transferase activity|0051347","negative regulation of biological process|0048519","regulation of protein kinase activity|0045859","positive regulation of protein kinase activity|0045860","regulation of kinase activity|0043549","positive regulation of kinase activity|0033674","anatomical structure development|0048856","regulation of cellular biosynthetic process|0031326","regulation of cellular macromolecule biosynthetic process|2000112","positive regulation of cellular biosynthetic process|0031328","regulation of gene expression|0010468","regulation of nucleobase-containing compound metabolic process|0019219","regulation of multicellular organismal process|0051239","positive regulation of response to stimulus|0048584","regulation of RNA biosynthetic process|2001141","regulation of nucleic acid-templated transcription|1903506","regulation of DNA-templated transcription|0006355","regulation of RNA metabolic process|0051252","regulation of cellular component organization|0051128","regulation of protein serine/threonine kinase activity|0071900","positive regulation of gene expression|0010628","positive regulation of protein serine/threonine kinase activity|0071902","positive regulation of RNA biosynthetic process|1902680","positive regulation of nucleobase-containing compound metabolic process|0045935","positive regulation of DNA-templated transcription|0045893","positive regulation of nucleic acid-templated transcription|1903508","positive regulation of RNA metabolic process|0051254","positive regulation of signaling|0023056","positive regulation of signal transduction|0009967","positive regulation of cell communication|0010647","positive regulation of intracellular signal transduction|1902533","positive regulation of MAPK cascade|0043410","response to organic substance|0010033","regulation of localization|0032879","regulation of cell death|0010941","animal organ development|0048513","cellular response to chemical stimulus|0070887","regulation of response to stress|0080134","negative regulation of cellular process|0048523","regulation of programmed cell death|0043067","regulation of developmental process|0050793","regulation of apoptotic process|0042981","response to abiotic stimulus|0009628","regulation of cellular response to stress|0080135","stress-activated protein kinase signaling cascade|0031098","stress-activated MAPK cascade|0051403","cellular developmental process|0048869","regulation of multicellular organismal development|2000026","regulation of anatomical structure morphogenesis|0022603","heart development|0007507","regulation of organelle organization|0033043","multicellular organismal process|0032501","cellular response to organic substance|0071310","regulation of stress-activated MAPK cascade|0032872","regulation of stress-activated protein kinase signaling cascade|0070302","response to oxygen-containing compound|1901700","reproductive process|0022414","response to external stimulus|0009605";go_function="molecular_function|0003674","binding|0005488","ion binding|0043167","organic cyclic compound binding|0097159","heterocyclic compound binding|1901363","catalytic activity|0003824","anion binding|0043168","carbohydrate derivative binding|0097367","transferase activity|0016740","small molecule binding|0036094","transferase activity, transferring phosphorus-containing groups|0016772","catalytic activity, acting on a protein|0140096","nucleoside phosphate binding|1901265","nucleotide binding|0000166","phosphotransferase activity, alcohol group as acceptor|0016773","kinase activity|0016301","obsolete drug binding|0008144","purine nucleotide binding|0017076","adenyl nucleotide binding|0030554","protein kinase activity|0004672","adenyl ribonucleotide binding|0032559","purine ribonucleotide binding|0032555","ribonucleotide binding|0032553","protein serine/threonine kinase activity|0004674","purine ribonucleoside triphosphate binding|0035639","ATP binding|0005524","protein tyrosine kinase activity|0004713","MAP kinase kinase activity|0004708","protein serine/threonine/tyrosine kinase activity|0004712","protein binding|0005515","enzyme binding|0019899","kinase binding|0019900","protein kinase binding|0019901","molecular function regulator activity|0098772","metal ion binding|0046872","cation binding|0043169","enzyme regulator activity|0030234","kinase regulator activity|0019207","enzyme activator activity|0008047","protein kinase regulator activity|0019887","kinase activator activity|0019209","protein kinase activator activity|0030295","protein-macromolecule adaptor activity|0030674","molecular adaptor activity|0060090","protein serine/threonine kinase activator activity|0043539","signaling adaptor activity|0035591";go_component="cellular anatomical entity|0110165","cellular_component|0005575","organelle|0043226","intracellular organelle|0043229","cytosol|0005829","intracellular membrane-bounded organelle|0043231","membrane-bounded organelle|0043227","nucleus|0005634","cytoplasm|0005737"; ec_number=2.7.12.2
JABGON010000010.1	gmst	exon	48468	48712	159.989594	+	0	ID=g977.t2.e1;Parent=g977.t2
JABGON010000010.1	gmst	CDS	48877	49066	159.989594	+	1	ID=g977.t2.c;Parent=g977.t2
JABGON010000010.1	gmst	exon	48877	49066	159.989594	+	1	ID=g977.t2.e2;Parent=g977.t2
JABGON010000010.1	gmst	CDS	49154	49424	159.989594	+	0	ID=g977.t2.c;Parent=g977.t2
JABGON010000010.1	gmst	exon	49154	49424	159.989594	+	0	ID=g977.t2.e3;Parent=g977.t2
JABGON010000010.1	gmst	CDS	49484	49608	159.989594	+	2	ID=g977.t2.c;Parent=g977.t2
JABGON010000010.1	gmst	exon	49484	49608	159.989594	+	2	ID=g977.t2.e4;Parent=g977.t2
JABGON010000010.1	gmst	CDS	49666	49938	159.989594	+	0	ID=g977.t2.c;Parent=g977.t2
JABGON010000010.1	gmst	exon	49666	49938	159.989594	+	0	ID=g977.t2.e5;Parent=g977.t2
JABGON010000010.1	gmst	CDS	50007	50123	159.989594	+	0	ID=g977.t2.c;Parent=g977.t2
JABGON010000010.1	gmst	exon	50007	50123	159.989594	+	0	ID=g977.t2.e6;Parent=g977.t2
JABGON010000010.1	gmst	stop_codon	50121	50123	159.989594	+	0	ID=g977.t2.stp;Parent=g977.t2
JABGON010000010.1	AUGUSTUS	gene	50732	52253	.	+	.	ID=g978
JABGON010000010.1	AUGUSTUS	mRNA	50732	52253	1	+	.	ID=g978.t1;Parent=g978
JABGON010000010.1	AUGUSTUS	start_codon	50732	50734	.	+	0	ID=g978.t1.srt;Parent=g978.t1
JABGON010000010.1	AUGUSTUS	CDS	50732	50822	1	+	0	ID=g978.t1.c;Parent=g978.t1; product="hypothetical protein"; go_process="biological_process|0008150","regulation of biological process|0050789","biological regulation|0065007","metabolic process|0008152","organic substance metabolic process|0071704","regulation of cellular process|0050794","primary metabolic process|0044238","macromolecule metabolic process|0043170","nitrogen compound metabolic process|0006807","regulation of metabolic process|0019222","organonitrogen compound metabolic process|1901564","protein metabolic process|0019538","regulation of cellular metabolic process|0031323","regulation of primary metabolic process|0080090","regulation of macromolecule metabolic process|0060255","regulation of nitrogen compound metabolic process|0051171","regulation of protein metabolic process|0032268","regulation of protein metabolic process|0051246","proteolysis|0006508","cellular process|0009987";go_function="molecular_function|0003674","binding|0005488","catalytic activity|0003824","protein binding|0005515","hydrolase activity|0016787","identical protein binding|0042802","catalytic activity, acting on a protein|0140096","peptidase activity|0008233","peptidase activity|0070011","exopeptidase activity|0008238","carboxypeptidase activity|0004180","ion binding|0043167","cation binding|0043169","metal ion binding|0046872","transition metal ion binding|0046914","iron ion binding|0005506","oxidoreductase activity|0016491";go_component="cellular_component|0005575","cellular anatomical entity|0110165","nucleoplasm|0005654"
JABGON010000010.1	AUGUSTUS	exon	50732	50822	.	+	.	ID=g978.t1.e1;Parent=g978.t1
JABGON010000010.1	AUGUSTUS	CDS	50874	51524	1	+	2	ID=g978.t1.c;Parent=g978.t1
JABGON010000010.1	AUGUSTUS	exon	50874	51524	.	+	.	ID=g978.t1.e2;Parent=g978.t1
JABGON010000010.1	AUGUSTUS	CDS	51582	51923	1	+	2	ID=g978.t1.c;Parent=g978.t1
JABGON010000010.1	AUGUSTUS	exon	51582	51923	.	+	.	ID=g978.t1.e3;Parent=g978.t1
JABGON010000010.1	AUGUSTUS	CDS	51982	52253	1	+	2	ID=g978.t1.c;Parent=g978.t1
JABGON010000010.1	AUGUSTUS	exon	51982	52253	.	+	.	ID=g978.t1.e4;Parent=g978.t1
JABGON010000010.1	AUGUSTUS	stop_codon	52251	52253	.	+	0	ID=g978.t1.stp;Parent=g978.t1
JABGON010000010.1	AUGUSTUS	gene	52356	54114	.	-	.	ID=g979
JABGON010000010.1	AUGUSTUS	mRNA	52356	54114	0.99	-	.	ID=g979.t1;Parent=g979
JABGON010000010.1	AUGUSTUS	stop_codon	52356	52358	.	-	0	ID=g979.t1.stp;Parent=g979.t1
JABGON010000010.1	AUGUSTUS	CDS	52356	52684	1	-	2	ID=g979.t1.c;Parent=g979.t1; product="hypothetical protein"; go_component="cellular_component|0005575","cellular anatomical entity|0110165","intracellular organelle|0043229","organelle|0043226","membrane-bounded organelle|0043227","intracellular membrane-bounded organelle|0043231","nucleus|0005634"
JABGON010000010.1	AUGUSTUS	exon	52356	52684	.	-	.	ID=g979.t1.e1;Parent=g979.t1
JABGON010000010.1	AUGUSTUS	CDS	52750	53090	1	-	1	ID=g979.t1.c;Parent=g979.t1
JABGON010000010.1	AUGUSTUS	exon	52750	53090	.	-	.	ID=g979.t1.e2;Parent=g979.t1
JABGON010000010.1	AUGUSTUS	CDS	53147	54011	1	-	2	ID=g979.t1.c;Parent=g979.t1
JABGON010000010.1	AUGUSTUS	exon	53147	54011	.	-	.	ID=g979.t1.e3;Parent=g979.t1
JABGON010000010.1	AUGUSTUS	CDS	54063	54114	0.99	-	0	ID=g979.t1.c;Parent=g979.t1
JABGON010000010.1	AUGUSTUS	exon	54063	54114	.	-	.	ID=g979.t1.e4;Parent=g979.t1
JABGON010000010.1	AUGUSTUS	start_codon	54112	54114	.	-	0	ID=g979.t1.srt;Parent=g979.t1
JABGON010000010.1	AUGUSTUS	gene	54704	56851	.	-	.	ID=g980
JABGON010000010.1	AUGUSTUS	mRNA	54704	56851	1	-	.	ID=g980.t1;Parent=g980
JABGON010000010.1	AUGUSTUS	stop_codon	54704	54706	.	-	0	ID=g980.t1.stp;Parent=g980.t1
JABGON010000010.1	AUGUSTUS	CDS	54704	54734	1	-	1	ID=g980.t1.c;Parent=g980.t1; product="hypothetical protein"; Dbxref=UniProtKB/TrEMBL:A0A0K3CFX5; go_process="biological_process|0008150","localization|0051179","establishment of localization|0051234","transport|0006810","transmembrane transport|0055085","organic substance transport|0071702","nitrogen compound transport|0071705","peptide transport|0015833","amide transport|0042886","monoatomic ion transport|0006811","monoatomic anion transport|0006820","organic anion transport|0015711","carboxylic acid transport|0046942","organic acid transport|0015849";go_function="molecular_function|0003674","transporter activity|0005215","transmembrane transporter activity|0022857","monoatomic ion transmembrane transporter activity|0015075","inorganic molecular entity transmembrane transporter activity|0015318","monoatomic anion transmembrane transporter activity|0008509","organic anion transmembrane transporter activity|0008514","organic acid transmembrane transporter activity|0005342","carboxylic acid transmembrane transporter activity|0046943","peptide transmembrane transporter activity|1904680","amide transmembrane transporter activity|0042887","oligopeptide transmembrane transporter activity|0035673";go_component="cellular_component|0005575","cellular anatomical entity|0110165","membrane|0016021","obsolete intrinsic component of membrane|0031224","membrane-bounded organelle|0043227","organelle|0043226","intracellular organelle|0043229","intracellular membrane-bounded organelle|0043231","endoplasmic reticulum|0005783","membrane|0016020"
JABGON010000010.1	AUGUSTUS	exon	54704	54734	.	-	.	ID=g980.t1.e1;Parent=g980.t1
JABGON010000010.1	AUGUSTUS	CDS	54849	55104	1	-	2	ID=g980.t1.c;Parent=g980.t1
JABGON010000010.1	AUGUSTUS	exon	54849	55104	.	-	.	ID=g980.t1.e2;Parent=g980.t1
JABGON010000010.1	AUGUSTUS	CDS	55167	55240	1	-	1	ID=g980.t1.c;Parent=g980.t1
JABGON010000010.1	AUGUSTUS	exon	55167	55240	.	-	.	ID=g980.t1.e3;Parent=g980.t1
JABGON010000010.1	AUGUSTUS	CDS	55298	55534	1	-	1	ID=g980.t1.c;Parent=g980.t1
JABGON010000010.1	AUGUSTUS	exon	55298	55534	.	-	.	ID=g980.t1.e4;Parent=g980.t1
JABGON010000010.1	AUGUSTUS	CDS	55601	55970	1	-	2	ID=g980.t1.c;Parent=g980.t1
JABGON010000010.1	AUGUSTUS	exon	55601	55970	.	-	.	ID=g980.t1.e5;Parent=g980.t1
JABGON010000010.1	AUGUSTUS	CDS	56023	56114	1	-	1	ID=g980.t1.c;Parent=g980.t1
JABGON010000010.1	AUGUSTUS	exon	56023	56114	.	-	.	ID=g980.t1.e6;Parent=g980.t1
JABGON010000010.1	AUGUSTUS	CDS	56173	56325	1	-	1	ID=g980.t1.c;Parent=g980.t1
JABGON010000010.1	AUGUSTUS	exon	56173	56325	.	-	.	ID=g980.t1.e7;Parent=g980.t1
JABGON010000010.1	AUGUSTUS	CDS	56384	56452	1	-	1	ID=g980.t1.c;Parent=g980.t1
JABGON010000010.1	AUGUSTUS	exon	56384	56452	.	-	.	ID=g980.t1.e8;Parent=g980.t1
JABGON010000010.1	AUGUSTUS	CDS	56509	56584	1	-	2	ID=g980.t1.c;Parent=g980.t1
JABGON010000010.1	AUGUSTUS	exon	56509	56584	.	-	.	ID=g980.t1.e9;Parent=g980.t1
JABGON010000010.1	AUGUSTUS	CDS	56689	56851	1	-	0	ID=g980.t1.c;Parent=g980.t1
JABGON010000010.1	AUGUSTUS	exon	56689	56851	.	-	.	ID=g980.t1.e10;Parent=g980.t1
JABGON010000010.1	AUGUSTUS	start_codon	56849	56851	.	-	0	ID=g980.t1.srt;Parent=g980.t1
JABGON010000010.1	AUGUSTUS	gene	57526	59705	.	-	.	ID=g981
JABGON010000010.1	AUGUSTUS	mRNA	57526	59705	1	-	.	ID=g981.t1;Parent=g981
JABGON010000010.1	AUGUSTUS	stop_codon	57526	57528	.	-	0	ID=g981.t1.stp;Parent=g981.t1
JABGON010000010.1	AUGUSTUS	CDS	57526	57556	1	-	1	ID=g981.t1.c;Parent=g981.t1; product="hypothetical protein"; Dbxref=UniProtKB/TrEMBL:A0A2T0A6L0; go_function="molecular_function|0003674","binding|0005488";go_component="cellular_component|0005575","cellular anatomical entity|0110165","membrane-bounded organelle|0043227","organelle|0043226","intracellular organelle|0043229","intracellular membrane-bounded organelle|0043231"
JABGON010000010.1	AUGUSTUS	exon	57526	57556	.	-	.	ID=g981.t1.e1;Parent=g981.t1
JABGON010000010.1	AUGUSTUS	CDS	57671	57926	1	-	2	ID=g981.t1.c;Parent=g981.t1
JABGON010000010.1	AUGUSTUS	exon	57671	57926	.	-	.	ID=g981.t1.e2;Parent=g981.t1
JABGON010000010.1	AUGUSTUS	CDS	57997	58070	1	-	1	ID=g981.t1.c;Parent=g981.t1
JABGON010000010.1	AUGUSTUS	exon	57997	58070	.	-	.	ID=g981.t1.e3;Parent=g981.t1
JABGON010000010.1	AUGUSTUS	CDS	58130	58366	1	-	1	ID=g981.t1.c;Parent=g981.t1
JABGON010000010.1	AUGUSTUS	exon	58130	58366	.	-	.	ID=g981.t1.e4;Parent=g981.t1
JABGON010000010.1	AUGUSTUS	CDS	58433	58802	1	-	2	ID=g981.t1.c;Parent=g981.t1
JABGON010000010.1	AUGUSTUS	exon	58433	58802	.	-	.	ID=g981.t1.e5;Parent=g981.t1
JABGON010000010.1	AUGUSTUS	CDS	58856	58947	1	-	1	ID=g981.t1.c;Parent=g981.t1
JABGON010000010.1	AUGUSTUS	exon	58856	58947	.	-	.	ID=g981.t1.e6;Parent=g981.t1
JABGON010000010.1	AUGUSTUS	CDS	59004	59156	1	-	1	ID=g981.t1.c;Parent=g981.t1
JABGON010000010.1	AUGUSTUS	exon	59004	59156	.	-	.	ID=g981.t1.e7;Parent=g981.t1
JABGON010000010.1	AUGUSTUS	CDS	59214	59282	1	-	1	ID=g981.t1.c;Parent=g981.t1
JABGON010000010.1	AUGUSTUS	exon	59214	59282	.	-	.	ID=g981.t1.e8;Parent=g981.t1
JABGON010000010.1	AUGUSTUS	CDS	59339	59414	1	-	2	ID=g981.t1.c;Parent=g981.t1
JABGON010000010.1	AUGUSTUS	exon	59339	59414	.	-	.	ID=g981.t1.e9;Parent=g981.t1
JABGON010000010.1	AUGUSTUS	CDS	59543	59705	1	-	0	ID=g981.t1.c;Parent=g981.t1
JABGON010000010.1	AUGUSTUS	exon	59543	59705	.	-	.	ID=g981.t1.e10;Parent=g981.t1
JABGON010000010.1	AUGUSTUS	start_codon	59703	59705	.	-	0	ID=g981.t1.srt;Parent=g981.t1
JABGON010000010.1	gmst	mRNA	57526	59394	.	-	.	ID=g981.t2;Parent=g981
JABGON010000010.1	gmst	stop_codon	57526	57528	180.002212	-	0	ID=g981.t2.stp;Parent=g981.t2
JABGON010000010.1	gmst	CDS	57526	57556	180.002212	-	1	ID=g981.t2.c;Parent=g981.t2; product="hypothetical protein"; go_function="molecular_function|0003674","binding|0005488";go_component="cellular_component|0005575","cellular anatomical entity|0110165","membrane-bounded organelle|0043227","organelle|0043226","intracellular organelle|0043229","intracellular membrane-bounded organelle|0043231"
JABGON010000010.1	gmst	exon	57526	57556	180.002212	-	1	ID=g981.t2.e1;Parent=g981.t2
JABGON010000010.1	gmst	CDS	57671	57926	180.002212	-	2	ID=g981.t2.c;Parent=g981.t2
JABGON010000010.1	gmst	exon	57671	57926	180.002212	-	2	ID=g981.t2.e2;Parent=g981.t2
JABGON010000010.1	gmst	CDS	57997	58070	180.002212	-	1	ID=g981.t2.c;Parent=g981.t2
JABGON010000010.1	gmst	exon	57997	58070	180.002212	-	1	ID=g981.t2.e3;Parent=g981.t2
JABGON010000010.1	gmst	CDS	58130	58366	180.002212	-	1	ID=g981.t2.c;Parent=g981.t2
JABGON010000010.1	gmst	exon	58130	58366	180.002212	-	1	ID=g981.t2.e4;Parent=g981.t2
JABGON010000010.1	gmst	CDS	58433	58802	180.002212	-	2	ID=g981.t2.c;Parent=g981.t2
JABGON010000010.1	gmst	exon	58433	58802	180.002212	-	2	ID=g981.t2.e5;Parent=g981.t2
JABGON010000010.1	gmst	CDS	58856	58947	180.002212	-	1	ID=g981.t2.c;Parent=g981.t2
JABGON010000010.1	gmst	exon	58856	58947	180.002212	-	1	ID=g981.t2.e6;Parent=g981.t2
JABGON010000010.1	gmst	CDS	59004	59156	180.002212	-	1	ID=g981.t2.c;Parent=g981.t2
JABGON010000010.1	gmst	exon	59004	59156	180.002212	-	1	ID=g981.t2.e7;Parent=g981.t2
JABGON010000010.1	gmst	CDS	59214	59282	180.002212	-	1	ID=g981.t2.c;Parent=g981.t2
JABGON010000010.1	gmst	exon	59214	59282	180.002212	-	1	ID=g981.t2.e8;Parent=g981.t2
JABGON010000010.1	gmst	CDS	59339	59394	180.002212	-	0	ID=g981.t2.c;Parent=g981.t2
JABGON010000010.1	gmst	exon	59339	59394	180.002212	-	0	ID=g981.t2.e9;Parent=g981.t2
JABGON010000010.1	gmst	start_codon	59392	59394	180.002212	-	0	ID=g981.t2.srt;Parent=g981.t2
JABGON010000010.1	GeneMark.hmm3	mRNA	59493	59705	.	-	.	ID=g981.t3;Parent=g981
JABGON010000010.1	GeneMark.hmm3	stop_codon	59493	59495	.	-	0	ID=g981.t3.stp;Parent=g981.t3
JABGON010000010.1	GeneMark.hmm3	mRNA	59493	59705	.	-	.	ID=g981.t3;Parent=g981
JABGON010000010.1	GeneMark.hmm3	CDS	59493	59705	.	-	0	ID=g981.t3.c;Parent=g981.t3; product="hypothetical protein"; go_function="molecular_function|0003674","binding|0005488";go_component="cellular_component|0005575","cellular anatomical entity|0110165","membrane-bounded organelle|0043227","organelle|0043226","intracellular organelle|0043229","intracellular membrane-bounded organelle|0043231"
JABGON010000010.1	GeneMark.hmm3	exon	59493	59705	.	-	0	ID=g981.t3.e1;Parent=g981.t3
JABGON010000010.1	GeneMark.hmm3	start_codon	59703	59705	.	-	0	ID=g981.t3.srt;Parent=g981.t3
JABGON010000010.1	AUGUSTUS	gene	60062	61685	.	+	.	ID=g982
JABGON010000010.1	AUGUSTUS	mRNA	60062	61685	1	+	.	ID=g982.t1;Parent=g982
JABGON010000010.1	AUGUSTUS	start_codon	60062	60064	.	+	0	ID=g982.t1.srt;Parent=g982.t1
JABGON010000010.1	AUGUSTUS	CDS	60062	60209	1	+	0	ID=g982.t1.c;Parent=g982.t1; product="hypothetical protein"; go_process="biological_process|0008150","response to stimulus|0050896","response to abiotic stimulus|0009628","response to radiation|0009314","response to light stimulus|0009416","multicellular organismal process|0032501","response to red or far red light|0009639","seed germination|0009845";go_function="molecular_function|0003674","catalytic activity|0003824","hydrolase activity|0016787","hydrolase activity, acting on carbon-nitrogen (but not peptide) bonds|0016810","binding|0005488";go_component="cellular_component|0005575","cellular anatomical entity|0110165","membrane|0016021","obsolete intrinsic component of membrane|0031224","perinuclear region of cytoplasm|0048471"
JABGON010000010.1	AUGUSTUS	exon	60062	60209	.	+	.	ID=g982.t1.e1;Parent=g982.t1
JABGON010000010.1	AUGUSTUS	CDS	60262	61357	1	+	2	ID=g982.t1.c;Parent=g982.t1
JABGON010000010.1	AUGUSTUS	exon	60262	61357	.	+	.	ID=g982.t1.e2;Parent=g982.t1
JABGON010000010.1	AUGUSTUS	CDS	61418	61685	1	+	1	ID=g982.t1.c;Parent=g982.t1
JABGON010000010.1	AUGUSTUS	exon	61418	61685	.	+	.	ID=g982.t1.e3;Parent=g982.t1
JABGON010000010.1	AUGUSTUS	stop_codon	61683	61685	.	+	0	ID=g982.t1.stp;Parent=g982.t1
JABGON010000010.1	AUGUSTUS	gene	62035	63531	.	-	.	ID=g983
JABGON010000010.1	AUGUSTUS	mRNA	62035	63531	1	-	.	ID=g983.t1;Parent=g983
JABGON010000010.1	AUGUSTUS	stop_codon	62035	62037	.	-	0	ID=g983.t1.stp;Parent=g983.t1
JABGON010000010.1	AUGUSTUS	CDS	62035	62315	1	-	2	ID=g983.t1.c;Parent=g983.t1; product="Xaa-Arg dipeptidase"; go_process="biological_process|0008150","biological regulation|0065007","regulation of biological process|0050789","regulation of cellular process|0050794","metabolic process|0008152","organic substance metabolic process|0071704","primary metabolic process|0044238","nitrogen compound metabolic process|0006807","macromolecule metabolic process|0043170","regulation of metabolic process|0019222","regulation of cellular metabolic process|0031323","regulation of macromolecule metabolic process|0060255","organonitrogen compound metabolic process|1901564","regulation of primary metabolic process|0080090","regulation of nitrogen compound metabolic process|0051171","protein metabolic process|0019538","regulation of protein metabolic process|0051246","regulation of protein metabolic process|0032268","proteolysis|0006508";go_function="molecular_function|0003674","binding|0005488","protein binding|0005515","catalytic activity|0003824","catalytic activity, acting on a protein|0140096","identical protein binding|0042802","hydrolase activity|0016787","peptidase activity|0008233","peptidase activity|0070011","exopeptidase activity|0008238","carboxypeptidase activity|0004180","ion binding|0043167","cation binding|0043169","metal ion binding|0046872";go_component="cellular anatomical entity|0110165","cellular_component|0005575","nucleoplasm|0005654"; ec_number=3.4.13.4
JABGON010000010.1	AUGUSTUS	exon	62035	62315	.	-	.	ID=g983.t1.e1;Parent=g983.t1
JABGON010000010.1	AUGUSTUS	CDS	62374	63366	1	-	2	ID=g983.t1.c;Parent=g983.t1
JABGON010000010.1	AUGUSTUS	exon	62374	63366	.	-	.	ID=g983.t1.e2;Parent=g983.t1
JABGON010000010.1	AUGUSTUS	CDS	63423	63531	1	-	0	ID=g983.t1.c;Parent=g983.t1
JABGON010000010.1	AUGUSTUS	exon	63423	63531	.	-	.	ID=g983.t1.e3;Parent=g983.t1
JABGON010000010.1	AUGUSTUS	start_codon	63529	63531	.	-	0	ID=g983.t1.srt;Parent=g983.t1
JABGON010000010.1	AUGUSTUS	gene	63884	66519	.	+	.	ID=g984
JABGON010000010.1	AUGUSTUS	mRNA	63884	66519	1	+	.	ID=g984.t1;Parent=g984
JABGON010000010.1	AUGUSTUS	start_codon	63884	63886	.	+	0	ID=g984.t1.srt;Parent=g984.t1
JABGON010000010.1	AUGUSTUS	CDS	63884	64047	1	+	0	ID=g984.t1.c;Parent=g984.t1; product="MYND-type domain-containing protein"; Dbxref=UniProtKB/TrEMBL:A0A2T0A6J8; go_process="biological_process|0008150","cellular process|0009987","metabolic process|0008152","cellular metabolic process|0044237","organic substance metabolic process|0071704","nitrogen compound metabolic process|0006807","organonitrogen compound metabolic process|1901564","small molecule metabolic process|0044281","primary metabolic process|0044238","organic acid metabolic process|0006082","carboxylic acid metabolic process|0019752","oxoacid metabolic process|0043436","alpha-amino acid metabolic process|1901605","amino acid metabolic process|0006520","biosynthetic process|0009058","cellular biosynthetic process|0044249","organic substance biosynthetic process|1901576","small molecule biosynthetic process|0044283","organic acid biosynthetic process|0016053","carboxylic acid biosynthetic process|0046394","organonitrogen compound biosynthetic process|1901566","glutamine family amino acid metabolic process|0009064","catabolic process|0009056","arginine metabolic process|0006525","amino acid biosynthetic process|0008652","alpha-amino acid biosynthetic process|1901607","cellular catabolic process|0044248","glutamine family amino acid biosynthetic process|0009084","organic substance catabolic process|1901575","organonitrogen compound catabolic process|1901565","small molecule catabolic process|0044282","carboxylic acid catabolic process|0046395","organic acid catabolic process|0016054","amino acid catabolic process|0009063","alpha-amino acid catabolic process|1901606","xenobiotic metabolic process|0017144","dicarboxylic acid metabolic process|0043648","organic cyclic compound metabolic process|1901360","heterocycle metabolic process|0046483","glutamine family amino acid catabolic process|0009065","organic cyclic compound biosynthetic process|1901362","glutamate metabolic process|0006536","heterocycle biosynthetic process|0018130","proline metabolic process|0006560","ornithine metabolic process|0006591";go_function="molecular_function|0003674","binding|0005488","catalytic activity|0003824","organic cyclic compound binding|0097159","heterocyclic compound binding|1901363","ion binding|0043167","obsolete cofactor binding|0048037","transferase activity|0016740","small molecule binding|0036094","anion binding|0043168","protein binding|0005515","obsolete drug binding|0008144","vitamin binding|0019842","obsolete coenzyme binding|0050662","vitamin B6 binding|0070279","pyridoxal phosphate binding|0030170","transferase activity, transferring nitrogenous groups|0016769","transaminase activity|0008483","identical protein binding|0042802";go_component="cellular_component|0005575","cellular anatomical entity|0110165","membrane-bounded organelle|0043227","intracellular membrane-bounded organelle|0043231","intracellular organelle|0043229","organelle|0043226","cytoplasm|0005737","mitochondrion|0005739","membrane-enclosed lumen|0031974","intracellular organelle lumen|0070013","organelle lumen|0043233","cytosol|0005829"; ec_number=2.6.1.13
JABGON010000010.1	AUGUSTUS	exon	63884	64047	.	+	.	ID=g984.t1.e1;Parent=g984.t1
JABGON010000010.1	AUGUSTUS	CDS	64393	64453	1	+	1	ID=g984.t1.c;Parent=g984.t1
JABGON010000010.1	AUGUSTUS	exon	64393	64453	.	+	.	ID=g984.t1.e2;Parent=g984.t1
JABGON010000010.1	AUGUSTUS	CDS	64537	64571	1	+	0	ID=g984.t1.c;Parent=g984.t1
JABGON010000010.1	AUGUSTUS	exon	64537	64571	.	+	.	ID=g984.t1.e3;Parent=g984.t1
JABGON010000010.1	AUGUSTUS	CDS	64633	64762	1	+	1	ID=g984.t1.c;Parent=g984.t1
JABGON010000010.1	AUGUSTUS	exon	64633	64762	.	+	.	ID=g984.t1.e4;Parent=g984.t1
JABGON010000010.1	AUGUSTUS	CDS	64869	65023	1	+	0	ID=g984.t1.c;Parent=g984.t1
JABGON010000010.1	AUGUSTUS	exon	64869	65023	.	+	.	ID=g984.t1.e5;Parent=g984.t1
JABGON010000010.1	AUGUSTUS	CDS	65109	65315	1	+	1	ID=g984.t1.c;Parent=g984.t1
JABGON010000010.1	AUGUSTUS	exon	65109	65315	.	+	.	ID=g984.t1.e6;Parent=g984.t1
JABGON010000010.1	AUGUSTUS	CDS	65438	65528	1	+	1	ID=g984.t1.c;Parent=g984.t1
JABGON010000010.1	AUGUSTUS	exon	65438	65528	.	+	.	ID=g984.t1.e7;Parent=g984.t1
JABGON010000010.1	AUGUSTUS	CDS	65585	65761	1	+	0	ID=g984.t1.c;Parent=g984.t1
JABGON010000010.1	AUGUSTUS	exon	65585	65761	.	+	.	ID=g984.t1.e8;Parent=g984.t1
JABGON010000010.1	AUGUSTUS	CDS	65847	66080	1	+	0	ID=g984.t1.c;Parent=g984.t1
JABGON010000010.1	AUGUSTUS	exon	65847	66080	.	+	.	ID=g984.t1.e9;Parent=g984.t1
JABGON010000010.1	AUGUSTUS	CDS	66171	66217	1	+	0	ID=g984.t1.c;Parent=g984.t1
JABGON010000010.1	AUGUSTUS	exon	66171	66217	.	+	.	ID=g984.t1.e10;Parent=g984.t1
JABGON010000010.1	AUGUSTUS	CDS	66278	66368	1	+	1	ID=g984.t1.c;Parent=g984.t1
JABGON010000010.1	AUGUSTUS	exon	66278	66368	.	+	.	ID=g984.t1.e11;Parent=g984.t1
JABGON010000010.1	AUGUSTUS	CDS	66454	66519	1	+	0	ID=g984.t1.c;Parent=g984.t1
JABGON010000010.1	AUGUSTUS	exon	66454	66519	.	+	.	ID=g984.t1.e12;Parent=g984.t1
JABGON010000010.1	AUGUSTUS	stop_codon	66517	66519	.	+	0	ID=g984.t1.stp;Parent=g984.t1
JABGON010000010.1	AUGUSTUS	gene	66864	70635	.	+	.	ID=g985
JABGON010000010.1	AUGUSTUS	mRNA	66864	70635	1	+	.	ID=g985.t1;Parent=g985
JABGON010000010.1	AUGUSTUS	start_codon	66864	66866	.	+	0	ID=g985.t1.srt;Parent=g985.t1
JABGON010000010.1	AUGUSTUS	CDS	66864	66914	1	+	0	ID=g985.t1.c;Parent=g985.t1; product="Other/SCY1 protein kinase"; Dbxref=UniProtKB/TrEMBL:A0A2T0A6T6; go_process="biological_process|0008150","cellular process|0009987","metabolic process|0008152","primary metabolic process|0044238","organic substance metabolic process|0071704","biosynthetic process|0009058","organic substance biosynthetic process|1901576","cellular metabolic process|0044237","nitrogen compound metabolic process|0006807","macromolecule metabolic process|0043170","small molecule metabolic process|0044281","lipid metabolic process|0006629","organic cyclic compound metabolic process|1901360","cellular nitrogen compound metabolic process|0034641","cellular lipid metabolic process|0044255","cellular biosynthetic process|0044249","cellular catabolic process|0044248","catabolic process|0009056","nucleic acid metabolic process|0090304","heterocycle metabolic process|0046483","cellular aromatic compound metabolic process|0006725","nucleobase-containing compound metabolic process|0006139","organic cyclic compound biosynthetic process|1901362","organic substance catabolic process|1901575","cellular nitrogen compound biosynthetic process|0044271","sterol metabolic process|0016125","glycerolipid metabolic process|0046486","organic hydroxy compound metabolic process|1901615","steroid metabolic process|0008202","aromatic compound biosynthetic process|0019438","lipid catabolic process|0016042","macromolecule biosynthetic process|0009059","alcohol metabolic process|0006066","heterocycle biosynthetic process|0018130","response to stress|0006950","RNA metabolic process|0016070","nucleobase-containing compound biosynthetic process|0034654","cellular lipid catabolic process|0044242","response to stimulus|0050896","cellular response to stimulus|0051716","secondary alcohol metabolic process|1902652","neutral lipid metabolic process|0006638","acylglycerol metabolic process|0006639","DNA-templated transcription initiation|0006352","cellular response to stress|0033554","triglyceride metabolic process|0006641","RNA biosynthetic process|0032774","glycerol ether metabolic process|0006662","ether metabolic process|0018904","cholesterol metabolic process|0008203","glycerolipid catabolic process|0046503","acylglycerol catabolic process|0046464","neutral lipid catabolic process|0046461","diacylglycerol metabolic process|0046339","DNA-templated transcription termination|0006353","response to abiotic stimulus|0009628","organic acid metabolic process|0006082","oxoacid metabolic process|0043436","carboxylic acid metabolic process|0019752","monocarboxylic acid metabolic process|0032787","response to temperature stimulus|0009266","response to cold|0009409","fatty acid metabolic process|0006631","cellular response to cold|0070417","fatty acid catabolic process|0009062","small molecule catabolic process|0044282","monocarboxylic acid catabolic process|0072329","carboxylic acid catabolic process|0046395","organic acid catabolic process|0016054","long-chain fatty acid metabolic process|0001676","response to chemical|0042221","reproductive process|0022414";go_function="molecular_function|0003674","catalytic activity|0003824","hydrolase activity|0016787","binding|0005488","hydrolase activity, acting on ester bonds|0016788","carboxylic ester hydrolase activity|0052689","nucleic acid binding|0003676","heterocyclic compound binding|1901363","organic cyclic compound binding|0097159","RNA binding|0003723","rRNA binding|0019843","lipase activity|0016298","triglyceride lipase activity|0004806","protein binding|0005515","enzyme binding|0019899","kinase binding|0019900","protein kinase binding|0019901","serine hydrolase activity|0017171","hydrolase activity, acting on acid phosphorus-nitrogen bonds|0016825";go_component="cellular_component|0005575","cellular anatomical entity|0110165","intracellular membrane-bounded organelle|0043231","membrane-bounded organelle|0043227","organelle|0043226","intracellular organelle|0043229","mitochondrion|0005739","nucleus|0005634","cytoplasm|0005737","membrane|0016020","cytosol|0005829","intracellular non-membrane-bounded organelle|0043232","non-membrane-bounded organelle|0043228","plasma membrane region|0098590"
JABGON010000010.1	AUGUSTUS	exon	66864	66914	.	+	.	ID=g985.t1.e1;Parent=g985.t1
JABGON010000010.1	AUGUSTUS	CDS	66990	67216	1	+	0	ID=g985.t1.c;Parent=g985.t1
JABGON010000010.1	AUGUSTUS	exon	66990	67216	.	+	.	ID=g985.t1.e2;Parent=g985.t1
JABGON010000010.1	AUGUSTUS	CDS	67360	67495	1	+	1	ID=g985.t1.c;Parent=g985.t1
JABGON010000010.1	AUGUSTUS	exon	67360	67495	.	+	.	ID=g985.t1.e3;Parent=g985.t1
JABGON010000010.1	AUGUSTUS	CDS	67579	67736	1	+	0	ID=g985.t1.c;Parent=g985.t1
JABGON010000010.1	AUGUSTUS	exon	67579	67736	.	+	.	ID=g985.t1.e4;Parent=g985.t1
JABGON010000010.1	AUGUSTUS	CDS	67843	68020	1	+	1	ID=g985.t1.c;Parent=g985.t1
JABGON010000010.1	AUGUSTUS	exon	67843	68020	.	+	.	ID=g985.t1.e5;Parent=g985.t1
JABGON010000010.1	AUGUSTUS	CDS	68119	68258	1	+	0	ID=g985.t1.c;Parent=g985.t1
JABGON010000010.1	AUGUSTUS	exon	68119	68258	.	+	.	ID=g985.t1.e6;Parent=g985.t1
JABGON010000010.1	AUGUSTUS	CDS	68372	69090	1	+	1	ID=g985.t1.c;Parent=g985.t1
JABGON010000010.1	AUGUSTUS	exon	68372	69090	.	+	.	ID=g985.t1.e7;Parent=g985.t1
JABGON010000010.1	AUGUSTUS	CDS	69151	69173	1	+	2	ID=g985.t1.c;Parent=g985.t1
JABGON010000010.1	AUGUSTUS	exon	69151	69173	.	+	.	ID=g985.t1.e8;Parent=g985.t1
JABGON010000010.1	AUGUSTUS	CDS	69230	69385	1	+	0	ID=g985.t1.c;Parent=g985.t1
JABGON010000010.1	AUGUSTUS	exon	69230	69385	.	+	.	ID=g985.t1.e9;Parent=g985.t1
JABGON010000010.1	AUGUSTUS	CDS	69442	70635	1	+	0	ID=g985.t1.c;Parent=g985.t1
JABGON010000010.1	AUGUSTUS	exon	69442	70635	.	+	.	ID=g985.t1.e10;Parent=g985.t1
JABGON010000010.1	AUGUSTUS	stop_codon	70633	70635	.	+	0	ID=g985.t1.stp;Parent=g985.t1
JABGON010000010.1	AUGUSTUS	gene	71153	75052	.	+	.	ID=g986
JABGON010000010.1	AUGUSTUS	mRNA	71153	75052	1	+	.	ID=g986.t1;Parent=g986
JABGON010000010.1	AUGUSTUS	start_codon	71153	71155	.	+	0	ID=g986.t1.srt;Parent=g986.t1
JABGON010000010.1	AUGUSTUS	CDS	71153	71953	1	+	0	ID=g986.t1.c;Parent=g986.t1; product="P-loop containing nucleoside triphosphate hydrolase protein"; Dbxref=UniProtKB/TrEMBL:A0A2T0A6J9; go_component="cellular anatomical entity|0110165","cellular_component|0005575","intracellular organelle|0043229","organelle|0043226","intracellular membrane-bounded organelle|0043231","membrane-bounded organelle|0043227"
JABGON010000010.1	AUGUSTUS	exon	71153	71953	.	+	.	ID=g986.t1.e1;Parent=g986.t1
JABGON010000010.1	AUGUSTUS	CDS	72015	72119	1	+	0	ID=g986.t1.c;Parent=g986.t1
JABGON010000010.1	AUGUSTUS	exon	72015	72119	.	+	.	ID=g986.t1.e2;Parent=g986.t1
JABGON010000010.1	AUGUSTUS	CDS	72181	72890	1	+	0	ID=g986.t1.c;Parent=g986.t1
JABGON010000010.1	AUGUSTUS	exon	72181	72890	.	+	.	ID=g986.t1.e3;Parent=g986.t1
JABGON010000010.1	AUGUSTUS	CDS	72953	73118	1	+	1	ID=g986.t1.c;Parent=g986.t1
JABGON010000010.1	AUGUSTUS	exon	72953	73118	.	+	.	ID=g986.t1.e4;Parent=g986.t1
JABGON010000010.1	AUGUSTUS	CDS	73173	74921	1	+	0	ID=g986.t1.c;Parent=g986.t1
JABGON010000010.1	AUGUSTUS	exon	73173	74921	.	+	.	ID=g986.t1.e5;Parent=g986.t1
JABGON010000010.1	AUGUSTUS	CDS	74981	75052	1	+	0	ID=g986.t1.c;Parent=g986.t1
JABGON010000010.1	AUGUSTUS	exon	74981	75052	.	+	.	ID=g986.t1.e6;Parent=g986.t1
JABGON010000010.1	AUGUSTUS	stop_codon	75050	75052	.	+	0	ID=g986.t1.stp;Parent=g986.t1
JABGON010000010.1	AUGUSTUS	mRNA	71153	75052	0.65	+	.	ID=g986.t2;Parent=g986
JABGON010000010.1	AUGUSTUS	start_codon	71153	71155	.	+	0	ID=g986.t2.srt;Parent=g986.t2
JABGON010000010.1	AUGUSTUS	CDS	71153	71953	0.92	+	0	ID=g986.t2.c;Parent=g986.t2; product="hypothetical protein"; go_component="cellular anatomical entity|0110165","cellular_component|0005575","intracellular organelle|0043229","organelle|0043226","intracellular membrane-bounded organelle|0043231","membrane-bounded organelle|0043227"
JABGON010000010.1	AUGUSTUS	exon	71153	71953	.	+	.	ID=g986.t2.e1;Parent=g986.t2
JABGON010000010.1	AUGUSTUS	CDS	72015	72119	1	+	0	ID=g986.t2.c;Parent=g986.t2
JABGON010000010.1	AUGUSTUS	exon	72015	72119	.	+	.	ID=g986.t2.e2;Parent=g986.t2
JABGON010000010.1	AUGUSTUS	CDS	72181	72510	0.91	+	0	ID=g986.t2.c;Parent=g986.t2
JABGON010000010.1	AUGUSTUS	exon	72181	72510	.	+	.	ID=g986.t2.e3;Parent=g986.t2
JABGON010000010.1	AUGUSTUS	CDS	72655	72890	0.91	+	0	ID=g986.t2.c;Parent=g986.t2
JABGON010000010.1	AUGUSTUS	exon	72655	72890	.	+	.	ID=g986.t2.e4;Parent=g986.t2
JABGON010000010.1	AUGUSTUS	CDS	72956	73118	0.8	+	1	ID=g986.t2.c;Parent=g986.t2
JABGON010000010.1	AUGUSTUS	exon	72956	73118	.	+	.	ID=g986.t2.e5;Parent=g986.t2
JABGON010000010.1	AUGUSTUS	CDS	73173	74921	0.89	+	0	ID=g986.t2.c;Parent=g986.t2
JABGON010000010.1	AUGUSTUS	exon	73173	74921	.	+	.	ID=g986.t2.e6;Parent=g986.t2
JABGON010000010.1	AUGUSTUS	CDS	74981	75052	1	+	0	ID=g986.t2.c;Parent=g986.t2
JABGON010000010.1	AUGUSTUS	exon	74981	75052	.	+	.	ID=g986.t2.e7;Parent=g986.t2
JABGON010000010.1	AUGUSTUS	stop_codon	75050	75052	.	+	0	ID=g986.t2.stp;Parent=g986.t2
JABGON010000010.1	AUGUSTUS	mRNA	71153	75052	0.92	+	.	ID=g986.t3;Parent=g986
JABGON010000010.1	AUGUSTUS	start_codon	71153	71155	.	+	0	ID=g986.t3.srt;Parent=g986.t3
JABGON010000010.1	AUGUSTUS	CDS	71153	71953	0.92	+	0	ID=g986.t3.c;Parent=g986.t3; product="hypothetical protein"; go_component="cellular anatomical entity|0110165","cellular_component|0005575","intracellular organelle|0043229","organelle|0043226","intracellular membrane-bounded organelle|0043231","membrane-bounded organelle|0043227"
JABGON010000010.1	AUGUSTUS	exon	71153	71953	.	+	.	ID=g986.t3.e1;Parent=g986.t3
JABGON010000010.1	AUGUSTUS	CDS	72015	72119	1	+	0	ID=g986.t3.c;Parent=g986.t3
JABGON010000010.1	AUGUSTUS	exon	72015	72119	.	+	.	ID=g986.t3.e2;Parent=g986.t3
JABGON010000010.1	AUGUSTUS	CDS	72181	72510	1	+	0	ID=g986.t3.c;Parent=g986.t3
JABGON010000010.1	AUGUSTUS	exon	72181	72510	.	+	.	ID=g986.t3.e3;Parent=g986.t3
JABGON010000010.1	AUGUSTUS	CDS	72655	72890	1	+	0	ID=g986.t3.c;Parent=g986.t3
JABGON010000010.1	AUGUSTUS	exon	72655	72890	.	+	.	ID=g986.t3.e4;Parent=g986.t3
JABGON010000010.1	AUGUSTUS	CDS	72953	73118	1	+	1	ID=g986.t3.c;Parent=g986.t3
JABGON010000010.1	AUGUSTUS	exon	72953	73118	.	+	.	ID=g986.t3.e5;Parent=g986.t3
JABGON010000010.1	AUGUSTUS	CDS	73173	74921	1	+	0	ID=g986.t3.c;Parent=g986.t3
JABGON010000010.1	AUGUSTUS	exon	73173	74921	.	+	.	ID=g986.t3.e6;Parent=g986.t3
JABGON010000010.1	AUGUSTUS	CDS	74981	75052	1	+	0	ID=g986.t3.c;Parent=g986.t3
JABGON010000010.1	AUGUSTUS	exon	74981	75052	.	+	.	ID=g986.t3.e7;Parent=g986.t3
JABGON010000010.1	AUGUSTUS	stop_codon	75050	75052	.	+	0	ID=g986.t3.stp;Parent=g986.t3
JABGON010000010.1	AUGUSTUS	gene	75362	77016	.	+	.	ID=g987
JABGON010000010.1	AUGUSTUS	mRNA	75362	77016	1	+	.	ID=g987.t1;Parent=g987
JABGON010000010.1	AUGUSTUS	start_codon	75362	75364	.	+	0	ID=g987.t1.srt;Parent=g987.t1
JABGON010000010.1	AUGUSTUS	CDS	75362	75509	1	+	0	ID=g987.t1.c;Parent=g987.t1; product="arylesterase"; Dbxref=UniProtKB/TrEMBL:A0A2T0A6H6; go_process="biological_process|0008150","cellular process|0009987","metabolic process|0008152","cellular metabolic process|0044237","response to stimulus|0050896","response to chemical|0042221","catabolic process|0009056","response to toxic substance|0009636","cellular aromatic compound metabolic process|0006725","cellular catabolic process|0044248","aromatic compound catabolic process|0019439","response to stress|0006950","biological regulation|0065007","regulation of biological process|0050789","multicellular organismal process|0032501","regulation of cellular process|0050794","organic substance metabolic process|0071704","response to oxidative stress|0006979","regulation of biological quality|0065008","small molecule metabolic process|0044281","system process|0003008","negative regulation of biological process|0048519","regulation of metabolic process|0019222","transport|0006810","establishment of localization|0051234","localization|0051179","negative regulation of cellular process|0048523","regulation of cellular metabolic process|0031323","carboxylic acid metabolic process|0019752","oxoacid metabolic process|0043436","organic cyclic compound metabolic process|1901360","organic acid metabolic process|0006082","organic substance catabolic process|1901575","negative regulation of metabolic process|0009892","regulation of hormone levels|0010817","monoatomic ion transport|0006811","heterocycle metabolic process|0046483","monocarboxylic acid metabolic process|0032787","negative regulation of cellular metabolic process|0031324","hormone metabolic process|0042445","small molecule catabolic process|0044282","carboxylic acid catabolic process|0046395","organic acid catabolic process|0016054","regulation of reactive oxygen species metabolic process|2000377","monoatomic cation transport|0006812","metal ion transport|0030001","organic cyclic compound catabolic process|1901361","hormone catabolic process|0042447","monocarboxylic acid catabolic process|0072329","inorganic cation transmembrane transport|0015672","xenobiotic metabolic process|0006805","secondary metabolic process|0019748","establishment of localization in cell|0051649","detoxification|0098754","negative regulation of reactive oxygen species metabolic process|2000378","benzene-containing compound metabolic process|0042537","xenobiotic catabolic process|0042178","auxin metabolic process|0009850","phenylpropanoid metabolic process|0009698","renal system process|0003014","heterocycle catabolic process|0046700","toxin metabolic process|0009404","sodium ion transport|0006814","toxin catabolic process|0009407","regulation of superoxide metabolic process|0090322","regulation of superoxide anion generation|0032928";go_function="molecular_function|0003674","protein binding|0005515","binding|0005488","catalytic activity|0003824","ion binding|0043167","metal ion binding|0046872","cation binding|0043169","identical protein binding|0042802","hydrolase activity|0016787","hydrolase activity, acting on ester bonds|0016788","carboxylic ester hydrolase activity|0052689","protein dimerization activity|0046983","protein homodimerization activity|0042803","phosphoric ester hydrolase activity|0042578","phosphatase activity|0016791","signaling receptor activator activity|0030546","receptor ligand activity|0048018","signaling receptor regulator activity|0030545","signaling receptor binding|0005102","molecular function regulator activity|0098772";go_component="cellular_component|0005575","cellular anatomical entity|0110165","organelle|0043226","membrane-bounded organelle|0043227","intracellular organelle|0043229","extracellular region|0005576","intracellular membrane-bounded organelle|0043231","extracellular space|0005615","mitochondrion|0005739","membrane|0016020"; ec_number=3.1.1.2;3.1.8.1
JABGON010000010.1	AUGUSTUS	exon	75362	75509	.	+	.	ID=g987.t1.e1;Parent=g987.t1
JABGON010000010.1	AUGUSTUS	CDS	75565	75622	1	+	2	ID=g987.t1.c;Parent=g987.t1
JABGON010000010.1	AUGUSTUS	exon	75565	75622	.	+	.	ID=g987.t1.e2;Parent=g987.t1
JABGON010000010.1	AUGUSTUS	CDS	75743	76122	1	+	1	ID=g987.t1.c;Parent=g987.t1
JABGON010000010.1	AUGUSTUS	exon	75743	76122	.	+	.	ID=g987.t1.e3;Parent=g987.t1
JABGON010000010.1	AUGUSTUS	CDS	76184	76245	1	+	2	ID=g987.t1.c;Parent=g987.t1
JABGON010000010.1	AUGUSTUS	exon	76184	76245	.	+	.	ID=g987.t1.e4;Parent=g987.t1
JABGON010000010.1	AUGUSTUS	CDS	76309	76420	1	+	0	ID=g987.t1.c;Parent=g987.t1
JABGON010000010.1	AUGUSTUS	exon	76309	76420	.	+	.	ID=g987.t1.e5;Parent=g987.t1
JABGON010000010.1	AUGUSTUS	CDS	76478	76590	1	+	2	ID=g987.t1.c;Parent=g987.t1
JABGON010000010.1	AUGUSTUS	exon	76478	76590	.	+	.	ID=g987.t1.e6;Parent=g987.t1
JABGON010000010.1	AUGUSTUS	CDS	76644	76813	1	+	0	ID=g987.t1.c;Parent=g987.t1
JABGON010000010.1	AUGUSTUS	exon	76644	76813	.	+	.	ID=g987.t1.e7;Parent=g987.t1
JABGON010000010.1	AUGUSTUS	CDS	76872	77016	1	+	1	ID=g987.t1.c;Parent=g987.t1
JABGON010000010.1	AUGUSTUS	exon	76872	77016	.	+	.	ID=g987.t1.e8;Parent=g987.t1
JABGON010000010.1	AUGUSTUS	stop_codon	77014	77016	.	+	0	ID=g987.t1.stp;Parent=g987.t1
JABGON010000010.1	AUGUSTUS	gene	78146	79443	.	-	.	ID=g988
JABGON010000010.1	AUGUSTUS	mRNA	78146	79443	0.99	-	.	ID=g988.t1;Parent=g988
JABGON010000010.1	AUGUSTUS	stop_codon	78146	78148	.	-	0	ID=g988.t1.stp;Parent=g988.t1
JABGON010000010.1	AUGUSTUS	CDS	78146	78176	1	-	1	ID=g988.t1.c;Parent=g988.t1; product="hypothetical protein"; go_function="molecular_function|0003674","binding|0005488";go_component="cellular_component|0005575"
JABGON010000010.1	AUGUSTUS	exon	78146	78176	.	-	.	ID=g988.t1.e1;Parent=g988.t1
JABGON010000010.1	AUGUSTUS	CDS	78233	78321	1	-	0	ID=g988.t1.c;Parent=g988.t1
JABGON010000010.1	AUGUSTUS	exon	78233	78321	.	-	.	ID=g988.t1.e2;Parent=g988.t1
JABGON010000010.1	AUGUSTUS	CDS	78394	78605	1	-	2	ID=g988.t1.c;Parent=g988.t1
JABGON010000010.1	AUGUSTUS	exon	78394	78605	.	-	.	ID=g988.t1.e3;Parent=g988.t1
JABGON010000010.1	AUGUSTUS	CDS	78663	78686	0.99	-	2	ID=g988.t1.c;Parent=g988.t1
JABGON010000010.1	AUGUSTUS	exon	78663	78686	.	-	.	ID=g988.t1.e4;Parent=g988.t1
JABGON010000010.1	AUGUSTUS	CDS	78741	79145	1	-	2	ID=g988.t1.c;Parent=g988.t1
JABGON010000010.1	AUGUSTUS	exon	78741	79145	.	-	.	ID=g988.t1.e5;Parent=g988.t1
JABGON010000010.1	AUGUSTUS	CDS	79201	79306	1	-	0	ID=g988.t1.c;Parent=g988.t1
JABGON010000010.1	AUGUSTUS	exon	79201	79306	.	-	.	ID=g988.t1.e6;Parent=g988.t1
JABGON010000010.1	AUGUSTUS	CDS	79360	79443	1	-	0	ID=g988.t1.c;Parent=g988.t1
JABGON010000010.1	AUGUSTUS	exon	79360	79443	.	-	.	ID=g988.t1.e7;Parent=g988.t1
JABGON010000010.1	AUGUSTUS	start_codon	79441	79443	.	-	0	ID=g988.t1.srt;Parent=g988.t1
JABGON010000010.1	AUGUSTUS	mRNA	78146	79443	0.78	-	.	ID=g988.t2;Parent=g988
JABGON010000010.1	AUGUSTUS	stop_codon	78146	78148	.	-	0	ID=g988.t2.stp;Parent=g988.t2
JABGON010000010.1	AUGUSTUS	CDS	78146	78176	1	-	1	ID=g988.t2.c;Parent=g988.t2; product="hypothetical protein"; go_function="molecular_function|0003674","binding|0005488";go_component="cellular_component|0005575"
JABGON010000010.1	AUGUSTUS	exon	78146	78176	.	-	.	ID=g988.t2.e1;Parent=g988.t2
JABGON010000010.1	AUGUSTUS	CDS	78233	78321	1	-	0	ID=g988.t2.c;Parent=g988.t2
JABGON010000010.1	AUGUSTUS	exon	78233	78321	.	-	.	ID=g988.t2.e2;Parent=g988.t2
JABGON010000010.1	AUGUSTUS	CDS	78394	78605	1	-	2	ID=g988.t2.c;Parent=g988.t2
JABGON010000010.1	AUGUSTUS	exon	78394	78605	.	-	.	ID=g988.t2.e3;Parent=g988.t2
JABGON010000010.1	AUGUSTUS	CDS	78663	78695	0.81	-	2	ID=g988.t2.c;Parent=g988.t2
JABGON010000010.1	AUGUSTUS	exon	78663	78695	.	-	.	ID=g988.t2.e4;Parent=g988.t2
JABGON010000010.1	AUGUSTUS	CDS	78741	79145	0.99	-	2	ID=g988.t2.c;Parent=g988.t2
JABGON010000010.1	AUGUSTUS	exon	78741	79145	.	-	.	ID=g988.t2.e5;Parent=g988.t2
JABGON010000010.1	AUGUSTUS	CDS	79201	79306	0.97	-	0	ID=g988.t2.c;Parent=g988.t2
JABGON010000010.1	AUGUSTUS	exon	79201	79306	.	-	.	ID=g988.t2.e6;Parent=g988.t2
JABGON010000010.1	AUGUSTUS	CDS	79360	79443	0.97	-	0	ID=g988.t2.c;Parent=g988.t2
JABGON010000010.1	AUGUSTUS	exon	79360	79443	.	-	.	ID=g988.t2.e7;Parent=g988.t2
JABGON010000010.1	AUGUSTUS	start_codon	79441	79443	.	-	0	ID=g988.t2.srt;Parent=g988.t2
JABGON010000010.1	GeneMark.hmm3	mRNA	78146	78564	.	-	.	ID=g988.t3;Parent=g988
JABGON010000010.1	GeneMark.hmm3	stop_codon	78146	78148	.	-	0	ID=g988.t3.stp;Parent=g988.t3
JABGON010000010.1	GeneMark.hmm3	CDS	78146	78176	.	-	1	ID=g988.t3.c;Parent=g988.t3; product="hypothetical protein"; go_function="molecular_function|0003674","binding|0005488";go_component="cellular_component|0005575"
JABGON010000010.1	GeneMark.hmm3	exon	78146	78176	.	-	1	ID=g988.t3.e1;Parent=g988.t3
JABGON010000010.1	GeneMark.hmm3	mRNA	78146	78564	.	-	.	ID=g988.t3;Parent=g988
JABGON010000010.1	GeneMark.hmm3	CDS	78233	78321	.	-	0	ID=g988.t3.c;Parent=g988.t3; product="hypothetical protein"; go_function="molecular_function|0003674","binding|0005488";go_component="cellular_component|0005575"
JABGON010000010.1	GeneMark.hmm3	exon	78233	78321	.	-	0	ID=g988.t3.e1;Parent=g988.t3
JABGON010000010.1	GeneMark.hmm3	CDS	78394	78564	.	-	0	ID=g988.t3.c;Parent=g988.t3
JABGON010000010.1	GeneMark.hmm3	exon	78394	78564	.	-	0	ID=g988.t3.e2;Parent=g988.t3
JABGON010000010.1	GeneMark.hmm3	start_codon	78562	78564	.	-	0	ID=g988.t3.srt;Parent=g988.t3
JABGON010000010.1	AUGUSTUS	gene	79613	81452	.	-	.	ID=g989
JABGON010000010.1	AUGUSTUS	mRNA	79613	81452	1	-	.	ID=g989.t1;Parent=g989
JABGON010000010.1	AUGUSTUS	stop_codon	79613	79615	.	-	0	ID=g989.t1.stp;Parent=g989.t1
JABGON010000010.1	AUGUSTUS	CDS	79613	80560	1	-	0	ID=g989.t1.c;Parent=g989.t1; product="hypothetical protein"; go_process="biological_process|0008150";go_function="molecular_function|0003674","binding|0005488","ion binding|0043167","protein binding|0005515"
JABGON010000010.1	AUGUSTUS	exon	79613	80560	.	-	.	ID=g989.t1.e1;Parent=g989.t1
JABGON010000010.1	AUGUSTUS	CDS	80616	81063	1	-	1	ID=g989.t1.c;Parent=g989.t1
JABGON010000010.1	AUGUSTUS	exon	80616	81063	.	-	.	ID=g989.t1.e2;Parent=g989.t1
JABGON010000010.1	AUGUSTUS	CDS	81145	81257	1	-	0	ID=g989.t1.c;Parent=g989.t1
JABGON010000010.1	AUGUSTUS	exon	81145	81257	.	-	.	ID=g989.t1.e3;Parent=g989.t1
JABGON010000010.1	AUGUSTUS	CDS	81327	81452	1	-	0	ID=g989.t1.c;Parent=g989.t1
JABGON010000010.1	AUGUSTUS	exon	81327	81452	.	-	.	ID=g989.t1.e4;Parent=g989.t1
JABGON010000010.1	AUGUSTUS	start_codon	81450	81452	.	-	0	ID=g989.t1.srt;Parent=g989.t1
JABGON010000010.1	AUGUSTUS	gene	81665	84369	.	+	.	ID=g990
JABGON010000010.1	AUGUSTUS	mRNA	81665	84369	1	+	.	ID=g990.t1;Parent=g990
JABGON010000010.1	AUGUSTUS	start_codon	81665	81667	.	+	0	ID=g990.t1.srt;Parent=g990.t1
JABGON010000010.1	AUGUSTUS	CDS	81665	81701	1	+	0	ID=g990.t1.c;Parent=g990.t1; product="Elongator complex protein 3"; Dbxref=UniProtKB/TrEMBL:A0A2T0A6H5; go_function="molecular_function|0003674";go_component="cellular anatomical entity|0110165","cellular_component|0005575"
JABGON010000010.1	AUGUSTUS	exon	81665	81701	.	+	.	ID=g990.t1.e1;Parent=g990.t1
JABGON010000010.1	AUGUSTUS	CDS	81783	81914	1	+	2	ID=g990.t1.c;Parent=g990.t1
JABGON010000010.1	AUGUSTUS	exon	81783	81914	.	+	.	ID=g990.t1.e2;Parent=g990.t1
JABGON010000010.1	AUGUSTUS	CDS	81976	82103	1	+	2	ID=g990.t1.c;Parent=g990.t1
JABGON010000010.1	AUGUSTUS	exon	81976	82103	.	+	.	ID=g990.t1.e3;Parent=g990.t1
JABGON010000010.1	AUGUSTUS	CDS	82169	82322	1	+	0	ID=g990.t1.c;Parent=g990.t1
JABGON010000010.1	AUGUSTUS	exon	82169	82322	.	+	.	ID=g990.t1.e4;Parent=g990.t1
JABGON010000010.1	AUGUSTUS	CDS	82382	83129	1	+	2	ID=g990.t1.c;Parent=g990.t1
JABGON010000010.1	AUGUSTUS	exon	82382	83129	.	+	.	ID=g990.t1.e5;Parent=g990.t1
JABGON010000010.1	AUGUSTUS	CDS	83239	83556	1	+	1	ID=g990.t1.c;Parent=g990.t1
JABGON010000010.1	AUGUSTUS	exon	83239	83556	.	+	.	ID=g990.t1.e6;Parent=g990.t1
JABGON010000010.1	AUGUSTUS	CDS	83621	83834	1	+	1	ID=g990.t1.c;Parent=g990.t1
JABGON010000010.1	AUGUSTUS	exon	83621	83834	.	+	.	ID=g990.t1.e7;Parent=g990.t1
JABGON010000010.1	AUGUSTUS	CDS	83923	84369	1	+	0	ID=g990.t1.c;Parent=g990.t1
JABGON010000010.1	AUGUSTUS	exon	83923	84369	.	+	.	ID=g990.t1.e8;Parent=g990.t1
JABGON010000010.1	AUGUSTUS	stop_codon	84367	84369	.	+	0	ID=g990.t1.stp;Parent=g990.t1
JABGON010000010.1	AUGUSTUS	gene	84607	86198	.	-	.	ID=g991
JABGON010000010.1	AUGUSTUS	mRNA	84607	86198	1	-	.	ID=g991.t1;Parent=g991
JABGON010000010.1	AUGUSTUS	stop_codon	84607	84609	.	-	0	ID=g991.t1.stp;Parent=g991.t1
JABGON010000010.1	AUGUSTUS	CDS	84607	85243	1	-	1	ID=g991.t1.c;Parent=g991.t1; product="Aspartate/glutamate/uridylate kinase"; Dbxref=UniProtKB/TrEMBL:A0A0K3CH36; go_process="biological_process|0008150","cellular process|0009987","metabolic process|0008152","cellular metabolic process|0044237","organic substance metabolic process|0071704","nitrogen compound metabolic process|0006807","cellular nitrogen compound metabolic process|0034641","organonitrogen compound metabolic process|1901564","biosynthetic process|0009058","cellular biosynthetic process|0044249","organic substance biosynthetic process|1901576","organonitrogen compound biosynthetic process|1901566","cellular nitrogen compound biosynthetic process|0044271","ammonium ion metabolic process|0097164","amino-acid betaine metabolic process|0006577","cellular modified amino acid metabolic process|0006575","carnitine metabolic process|0009437","cellular modified amino acid biosynthetic process|0042398","cellular component organization or biogenesis|0071840","cellular component organization|0016043","organelle organization|0006996","mitochondrion organization|0007005";go_function="molecular_function|0003674","binding|0005488","ion binding|0043167","cation binding|0043169","metal ion binding|0046872","catalytic activity|0003824","oxidoreductase activity|0016491","dioxygenase activity|0051213","transition metal ion binding|0046914","iron ion binding|0005506","oxidoreductase activity, acting on paired donors, with incorporation or reduction of molecular oxygen|0016705","2-oxoglutarate-dependent dioxygenase activity|0016706";go_component="cellular_component|0005575","cellular anatomical entity|0110165","organelle|0043226","intracellular organelle|0043229","membrane-bounded organelle|0043227","intracellular membrane-bounded organelle|0043231","mitochondrion|0005739"
JABGON010000010.1	AUGUSTUS	exon	84607	85243	.	-	.	ID=g991.t1.e1;Parent=g991.t1
JABGON010000010.1	AUGUSTUS	CDS	85303	86198	1	-	0	ID=g991.t1.c;Parent=g991.t1
JABGON010000010.1	AUGUSTUS	exon	85303	86198	.	-	.	ID=g991.t1.e2;Parent=g991.t1
JABGON010000010.1	AUGUSTUS	start_codon	86196	86198	.	-	0	ID=g991.t1.srt;Parent=g991.t1
JABGON010000010.1	AUGUSTUS	gene	86817	88092	.	+	.	ID=g992
JABGON010000010.1	AUGUSTUS	mRNA	86817	88092	1	+	.	ID=g992.t1;Parent=g992
JABGON010000010.1	AUGUSTUS	start_codon	86817	86819	.	+	0	ID=g992.t1.srt;Parent=g992.t1
JABGON010000010.1	AUGUSTUS	CDS	86817	86872	1	+	0	ID=g992.t1.c;Parent=g992.t1; product="GSKIP domain-containing protein"; Dbxref=UniProtKB/TrEMBL:A0A0K3CDP1; go_function="molecular_function|0003674","binding|0005488","nucleic acid binding|0003676","organic cyclic compound binding|0097159","heterocyclic compound binding|1901363";go_component="cellular_component|0005575"
JABGON010000010.1	AUGUSTUS	exon	86817	86872	.	+	.	ID=g992.t1.e1;Parent=g992.t1
JABGON010000010.1	AUGUSTUS	CDS	86940	87351	1	+	1	ID=g992.t1.c;Parent=g992.t1
JABGON010000010.1	AUGUSTUS	exon	86940	87351	.	+	.	ID=g992.t1.e2;Parent=g992.t1
JABGON010000010.1	AUGUSTUS	CDS	87414	87489	1	+	0	ID=g992.t1.c;Parent=g992.t1
JABGON010000010.1	AUGUSTUS	exon	87414	87489	.	+	.	ID=g992.t1.e3;Parent=g992.t1
JABGON010000010.1	AUGUSTUS	CDS	87563	88092	1	+	2	ID=g992.t1.c;Parent=g992.t1
JABGON010000010.1	AUGUSTUS	exon	87563	88092	.	+	.	ID=g992.t1.e4;Parent=g992.t1
JABGON010000010.1	AUGUSTUS	stop_codon	88090	88092	.	+	0	ID=g992.t1.stp;Parent=g992.t1
JABGON010000010.1	AUGUSTUS	gene	90196	91029	.	-	.	ID=g993
JABGON010000010.1	AUGUSTUS	mRNA	90196	91029	1	-	.	ID=g993.t1;Parent=g993
JABGON010000010.1	AUGUSTUS	stop_codon	90196	90198	.	-	0	ID=g993.t1.stp;Parent=g993.t1
JABGON010000010.1	AUGUSTUS	CDS	90196	90344	1	-	2	ID=g993.t1.c;Parent=g993.t1; product="hypothetical protein"; go_function="molecular_function|0003674","binding|0005488";go_component="cellular anatomical entity|0110165"
JABGON010000010.1	AUGUSTUS	exon	90196	90344	.	-	.	ID=g993.t1.e1;Parent=g993.t1
JABGON010000010.1	AUGUSTUS	CDS	90404	90670	1	-	2	ID=g993.t1.c;Parent=g993.t1
JABGON010000010.1	AUGUSTUS	exon	90404	90670	.	-	.	ID=g993.t1.e2;Parent=g993.t1
JABGON010000010.1	AUGUSTUS	CDS	90748	90777	1	-	2	ID=g993.t1.c;Parent=g993.t1
JABGON010000010.1	AUGUSTUS	exon	90748	90777	.	-	.	ID=g993.t1.e3;Parent=g993.t1
JABGON010000010.1	AUGUSTUS	CDS	90843	91029	1	-	0	ID=g993.t1.c;Parent=g993.t1
JABGON010000010.1	AUGUSTUS	exon	90843	91029	.	-	.	ID=g993.t1.e4;Parent=g993.t1
JABGON010000010.1	AUGUSTUS	start_codon	91027	91029	.	-	0	ID=g993.t1.srt;Parent=g993.t1
JABGON010000010.1	gmst	mRNA	90829	91029	.	-	.	ID=g993.t2;Parent=g993
JABGON010000010.1	gmst	stop_codon	90829	90831	11.001233	-	0	ID=g993.t2.stp;Parent=g993.t2
JABGON010000010.1	gmst	CDS	90829	91029	11.001233	-	0	ID=g993.t2.c;Parent=g993.t2; product="hypothetical protein"; go_function="molecular_function|0003674","binding|0005488";go_component="cellular anatomical entity|0110165"
JABGON010000010.1	gmst	exon	90829	91029	11.001233	-	0	ID=g993.t2.e1;Parent=g993.t2
JABGON010000010.1	gmst	start_codon	91027	91029	11.001233	-	0	ID=g993.t2.srt;Parent=g993.t2
JABGON010000010.1	AUGUSTUS	gene	91198	92506	.	-	.	ID=g994
JABGON010000010.1	AUGUSTUS	mRNA	91198	92506	1	-	.	ID=g994.t1;Parent=g994
JABGON010000010.1	AUGUSTUS	stop_codon	91198	91200	.	-	0	ID=g994.t1.stp;Parent=g994.t1
JABGON010000010.1	AUGUSTUS	CDS	91198	91372	1	-	1	ID=g994.t1.c;Parent=g994.t1; product="hypothetical protein"; go_process="biological_process|0008150","biological regulation|0065007","regulation of biological process|0050789","regulation of cellular process|0050794","negative regulation of biological process|0048519","negative regulation of cellular process|0048523","regulation of apoptotic process|0042981","regulation of programmed cell death|0043067","regulation of cell death|0010941","negative regulation of apoptotic process|0043066","negative regulation of programmed cell death|0043069","negative regulation of cell death|0060548","regulation of biological quality|0065008","regulation of cell population proliferation|0042127","regulation of cellular component organization|0051128","regulation of developmental process|0050793","regulation of anatomical structure morphogenesis|0022603","obsolete biological adhesion|0022610","cell adhesion|0007155","regulation of cell morphogenesis|0022604","regulation of cell shape|0008360","cellular process|0009987","chromatin organization|0006325";go_function="molecular_function|0003674","binding|0005488","protein binding|0005515";go_component="cellular_component|0005575","cellular anatomical entity|0110165","intracellular organelle|0043229","organelle|0043226","intracellular non-membrane-bounded organelle|0043232","non-membrane-bounded organelle|0043228","membrane-bounded organelle|0043227","nucleus|0005634","intracellular membrane-bounded organelle|0043231","supramolecular complex|0099080","kinetochore|0000776"
JABGON010000010.1	AUGUSTUS	exon	91198	91372	.	-	.	ID=g994.t1.e1;Parent=g994.t1
JABGON010000010.1	AUGUSTUS	CDS	91527	91886	1	-	1	ID=g994.t1.c;Parent=g994.t1
JABGON010000010.1	AUGUSTUS	exon	91527	91886	.	-	.	ID=g994.t1.e2;Parent=g994.t1
JABGON010000010.1	AUGUSTUS	CDS	91973	92206	1	-	1	ID=g994.t1.c;Parent=g994.t1
JABGON010000010.1	AUGUSTUS	exon	91973	92206	.	-	.	ID=g994.t1.e3;Parent=g994.t1
JABGON010000010.1	AUGUSTUS	CDS	92289	92506	1	-	0	ID=g994.t1.c;Parent=g994.t1
JABGON010000010.1	AUGUSTUS	exon	92289	92506	.	-	.	ID=g994.t1.e4;Parent=g994.t1
JABGON010000010.1	AUGUSTUS	start_codon	92504	92506	.	-	0	ID=g994.t1.srt;Parent=g994.t1
JABGON010000010.1	AUGUSTUS	gene	92941	97501	.	+	.	ID=g995
JABGON010000010.1	AUGUSTUS	mRNA	92941	97501	1	+	.	ID=g995.t1;Parent=g995
JABGON010000010.1	AUGUSTUS	start_codon	92941	92943	.	+	0	ID=g995.t1.srt;Parent=g995.t1
JABGON010000010.1	AUGUSTUS	CDS	92941	93441	1	+	0	ID=g995.t1.c;Parent=g995.t1; product="EGF-like domain-containing protein"; Dbxref=UniProtKB/TrEMBL:A0A2T0A6H4; go_process="biological_process|0008150";go_function="molecular_function|0003674","binding|0005488";go_component="cellular anatomical entity|0110165","cellular_component|0005575","intracellular organelle|0043229","organelle|0043226"
JABGON010000010.1	AUGUSTUS	exon	92941	93441	.	+	.	ID=g995.t1.e1;Parent=g995.t1
JABGON010000010.1	AUGUSTUS	CDS	93506	93922	1	+	0	ID=g995.t1.c;Parent=g995.t1
JABGON010000010.1	AUGUSTUS	exon	93506	93922	.	+	.	ID=g995.t1.e2;Parent=g995.t1
JABGON010000010.1	AUGUSTUS	CDS	93976	96705	1	+	0	ID=g995.t1.c;Parent=g995.t1
JABGON010000010.1	AUGUSTUS	exon	93976	96705	.	+	.	ID=g995.t1.e3;Parent=g995.t1
JABGON010000010.1	AUGUSTUS	CDS	96770	97501	1	+	0	ID=g995.t1.c;Parent=g995.t1
JABGON010000010.1	AUGUSTUS	exon	96770	97501	.	+	.	ID=g995.t1.e4;Parent=g995.t1
JABGON010000010.1	AUGUSTUS	stop_codon	97499	97501	.	+	0	ID=g995.t1.stp;Parent=g995.t1
JABGON010000010.1	AUGUSTUS	gene	97649	102003	.	-	.	ID=g996
JABGON010000010.1	AUGUSTUS	mRNA	97649	102003	1	-	.	ID=g996.t1;Parent=g996
JABGON010000010.1	AUGUSTUS	stop_codon	97649	97651	.	-	0	ID=g996.t1.stp;Parent=g996.t1
JABGON010000010.1	AUGUSTUS	CDS	97649	98011	1	-	0	ID=g996.t1.c;Parent=g996.t1; product="Glycine cleavage system H protein"; Dbxref=UniProtKB/TrEMBL:A0A2T0A6I9; go_process="biological_process|0008150";go_function="molecular_function|0003674";go_component="cellular anatomical entity|0110165","cellular_component|0005575"
JABGON010000010.1	AUGUSTUS	exon	97649	98011	.	-	.	ID=g996.t1.e1;Parent=g996.t1
JABGON010000010.1	AUGUSTUS	CDS	98070	98200	1	-	2	ID=g996.t1.c;Parent=g996.t1
JABGON010000010.1	AUGUSTUS	exon	98070	98200	.	-	.	ID=g996.t1.e2;Parent=g996.t1
JABGON010000010.1	AUGUSTUS	CDS	98258	98900	1	-	0	ID=g996.t1.c;Parent=g996.t1
JABGON010000010.1	AUGUSTUS	exon	98258	98900	.	-	.	ID=g996.t1.e3;Parent=g996.t1
JABGON010000010.1	AUGUSTUS	CDS	98956	99195	1	-	0	ID=g996.t1.c;Parent=g996.t1
JABGON010000010.1	AUGUSTUS	exon	98956	99195	.	-	.	ID=g996.t1.e4;Parent=g996.t1
JABGON010000010.1	AUGUSTUS	CDS	99253	99793	1	-	1	ID=g996.t1.c;Parent=g996.t1
JABGON010000010.1	AUGUSTUS	exon	99253	99793	.	-	.	ID=g996.t1.e5;Parent=g996.t1
JABGON010000010.1	AUGUSTUS	CDS	99901	100654	1	-	2	ID=g996.t1.c;Parent=g996.t1
JABGON010000010.1	AUGUSTUS	exon	99901	100654	.	-	.	ID=g996.t1.e6;Parent=g996.t1
JABGON010000010.1	AUGUSTUS	CDS	100716	102003	1	-	0	ID=g996.t1.c;Parent=g996.t1
JABGON010000010.1	AUGUSTUS	exon	100716	102003	.	-	.	ID=g996.t1.e7;Parent=g996.t1
JABGON010000010.1	AUGUSTUS	start_codon	102001	102003	.	-	0	ID=g996.t1.srt;Parent=g996.t1
JABGON010000010.1	GeneMark.hmm3	mRNA	97649	101673	.	-	.	ID=g996.t2;Parent=g996
JABGON010000010.1	GeneMark.hmm3	stop_codon	97649	97651	.	-	0	ID=g996.t2.stp;Parent=g996.t2
JABGON010000010.1	GeneMark.hmm3	CDS	97649	98011	.	-	0	ID=g996.t2.c;Parent=g996.t2; product="hypothetical protein"; go_process="biological_process|0008150";go_function="molecular_function|0003674";go_component="cellular anatomical entity|0110165","cellular_component|0005575"
JABGON010000010.1	GeneMark.hmm3	exon	97649	98011	.	-	0	ID=g996.t2.e1;Parent=g996.t2
JABGON010000010.1	GeneMark.hmm3	mRNA	97649	101673	.	-	.	ID=g996.t2;Parent=g996
JABGON010000010.1	GeneMark.hmm3	CDS	98070	98200	.	-	2	ID=g996.t2.c;Parent=g996.t2; product="hypothetical protein"; go_process="biological_process|0008150";go_function="molecular_function|0003674";go_component="cellular anatomical entity|0110165","cellular_component|0005575"
JABGON010000010.1	GeneMark.hmm3	exon	98070	98200	.	-	2	ID=g996.t2.e1;Parent=g996.t2
JABGON010000010.1	GeneMark.hmm3	CDS	98258	98900	.	-	0	ID=g996.t2.c;Parent=g996.t2
JABGON010000010.1	GeneMark.hmm3	exon	98258	98900	.	-	0	ID=g996.t2.e2;Parent=g996.t2
JABGON010000010.1	GeneMark.hmm3	CDS	98956	99195	.	-	0	ID=g996.t2.c;Parent=g996.t2
JABGON010000010.1	GeneMark.hmm3	exon	98956	99195	.	-	0	ID=g996.t2.e3;Parent=g996.t2
JABGON010000010.1	GeneMark.hmm3	CDS	99253	99793	.	-	1	ID=g996.t2.c;Parent=g996.t2
JABGON010000010.1	GeneMark.hmm3	exon	99253	99793	.	-	1	ID=g996.t2.e4;Parent=g996.t2
JABGON010000010.1	GeneMark.hmm3	CDS	99901	100654	.	-	2	ID=g996.t2.c;Parent=g996.t2
JABGON010000010.1	GeneMark.hmm3	exon	99901	100654	.	-	2	ID=g996.t2.e5;Parent=g996.t2
JABGON010000010.1	GeneMark.hmm3	CDS	100716	101673	.	-	0	ID=g996.t2.c;Parent=g996.t2
JABGON010000010.1	GeneMark.hmm3	exon	100716	101673	.	-	0	ID=g996.t2.e6;Parent=g996.t2
JABGON010000010.1	GeneMark.hmm3	start_codon	101671	101673	.	-	0	ID=g996.t2.srt;Parent=g996.t2
JABGON010000010.1	AUGUSTUS	gene	102443	103171	.	-	.	ID=g997
JABGON010000010.1	AUGUSTUS	mRNA	102443	103171	1	-	.	ID=g997.t1;Parent=g997
JABGON010000010.1	AUGUSTUS	stop_codon	102443	102445	.	-	0	ID=g997.t1.stp;Parent=g997.t1
JABGON010000010.1	AUGUSTUS	CDS	102443	102475	1	-	0	ID=g997.t1.c;Parent=g997.t1; product="MYND-type domain-containing protein"; Dbxref=UniProtKB/TrEMBL:A0A2T0A6J0; go_process="biological_process|0008150","cellular process|0009987","metabolic process|0008152","organic substance metabolic process|0071704","cellular metabolic process|0044237","cellular component organization or biogenesis|0071840","primary metabolic process|0044238","nitrogen compound metabolic process|0006807","macromolecule metabolic process|0043170","cellular nitrogen compound metabolic process|0034641","biosynthetic process|0009058","cellular biosynthetic process|0044249","organic substance biosynthetic process|1901576","organonitrogen compound metabolic process|1901564","cellular macromolecule metabolic process|0044260","protein metabolic process|0019538","macromolecule biosynthetic process|0009059","cellular macromolecule biosynthetic process|0034645","cellular nitrogen compound biosynthetic process|0044271","protein metabolic process|0044267","organonitrogen compound biosynthetic process|1901566","amide metabolic process|0043603","cellular component biogenesis|0044085","ribonucleoprotein complex biogenesis|0022613","peptide metabolic process|0006518","amide biosynthetic process|0043604","peptide biosynthetic process|0043043","translation|0006412","ribosomal large subunit biogenesis|0042273","cytoplasmic translation|0002181","organic cyclic compound metabolic process|1901360","cellular aromatic compound metabolic process|0006725","heterocycle metabolic process|0046483","nucleobase-containing compound metabolic process|0006139";go_function="molecular_function|0003674","binding|0005488","nucleic acid binding|0003676","organic cyclic compound binding|0097159","heterocyclic compound binding|1901363","RNA binding|0003723","structural molecule activity|0005198","structural constituent of ribosome|0003735","protein binding|0005515";go_component="cellular_component|0005575","cellular anatomical entity|0110165","protein-containing complex|0032991","ribonucleoprotein complex|1990904","intracellular organelle|0043229","organelle|0043226","ribosomal subunit|0044391","large ribosomal subunit|0015934","cytosolic large ribosomal subunit|0022625","cytosol|0005829","membrane-bounded organelle|0043227","intracellular membrane-bounded organelle|0043231","intracellular non-membrane-bounded organelle|0043232","non-membrane-bounded organelle|0043228"
JABGON010000010.1	AUGUSTUS	exon	102443	102475	.	-	.	ID=g997.t1.e1;Parent=g997.t1
JABGON010000010.1	AUGUSTUS	CDS	102587	102856	1	-	0	ID=g997.t1.c;Parent=g997.t1
JABGON010000010.1	AUGUSTUS	exon	102587	102856	.	-	.	ID=g997.t1.e2;Parent=g997.t1
JABGON010000010.1	AUGUSTUS	CDS	103058	103171	1	-	0	ID=g997.t1.c;Parent=g997.t1
JABGON010000010.1	AUGUSTUS	exon	103058	103171	.	-	.	ID=g997.t1.e3;Parent=g997.t1
JABGON010000010.1	AUGUSTUS	start_codon	103169	103171	.	-	0	ID=g997.t1.srt;Parent=g997.t1
JABGON010000010.1	AUGUSTUS	gene	104567	106657	.	+	.	ID=g998
JABGON010000010.1	AUGUSTUS	mRNA	104567	106657	1	+	.	ID=g998.t1;Parent=g998
JABGON010000010.1	AUGUSTUS	start_codon	104567	104569	.	+	0	ID=g998.t1.srt;Parent=g998.t1
JABGON010000010.1	AUGUSTUS	CDS	104567	104723	1	+	0	ID=g998.t1.c;Parent=g998.t1; product="3-hydroxyacyl-CoA dehydrogenase%2C NAD binding domain-domain containing protein"; Dbxref=UniProtKB/TrEMBL:A0A2T0A6H2; go_process="biological_process|0008150","cellular process|0009987","biological regulation|0065007","regulation of biological process|0050789","regulation of cellular process|0050794","signal transduction|0007165","intracellular signal transduction|0035556","metabolic process|0008152","cellular metabolic process|0044237","organic substance metabolic process|0071704","response to stimulus|0050896","primary metabolic process|0044238","macromolecule metabolic process|0043170","nitrogen compound metabolic process|0006807","cellular macromolecule metabolic process|0044260","organonitrogen compound metabolic process|1901564","protein metabolic process|0019538","macromolecule modification|0043412","phosphate-containing compound metabolic process|0006796","phosphorus metabolic process|0006793","protein metabolic process|0044267","protein modification process|0006464","protein modification process|0036211","response to stress|0006950","phosphorylation|0016310","protein phosphorylation|0006468","positive regulation of biological process|0048518","cellular response to stimulus|0051716","positive regulation of cellular process|0048522","cellular response to stress|0033554","regulation of metabolic process|0019222","response to chemical|0042221","regulation of macromolecule metabolic process|0060255","developmental process|0032502","cell cycle|0007049","regulation of cellular metabolic process|0031323","response to oxygen-containing compound|1901700","regulation of primary metabolic process|0080090","regulation of response to stimulus|0048583","regulation of nitrogen compound metabolic process|0051171","regulation of gene expression|0010468","response to inorganic substance|0010035","regulation of biosynthetic process|0009889","regulation of cellular biosynthetic process|0031326","signal transduction|0023014","regulation of cell communication|0010646","MAPK cascade|0000165","regulation of signaling|0023051","regulation of macromolecule biosynthetic process|0010556","regulation of cellular macromolecule biosynthetic process|2000112","regulation of nucleobase-containing compound metabolic process|0019219","response to organic substance|0010033","response to endogenous stimulus|0009719","regulation of signal transduction|0009966","response to oxidative stress|0006979","cellular response to chemical stimulus|0070887","regulation of RNA metabolic process|0051252","regulation of nucleic acid-templated transcription|1903506","regulation of DNA-templated transcription|0006355","response to xenobiotic stimulus|0042493","regulation of RNA biosynthetic process|2001141","regulation of biological quality|0065008","negative regulation of biological process|0048519","regulation of response to stress|0080134","response to reactive oxygen species|0000302","response to external stimulus|0009605","cellular response to oxygen-containing compound|1901701","regulation of intracellular signal transduction|1902531","regulation of multicellular organismal process|0051239","reproductive process|0022414","regulation of molecular function|0065009","anatomical structure development|0048856","regulation of cellular component organization|0051128","multicellular organismal process|0032501","regulation of developmental process|0050793","cellular developmental process|0048869","regulation of cellular response to stress|0080135","cell differentiation|0030154","negative regulation of cellular process|0048523","cellular response to oxidative stress|0034599","regulation of protein metabolic process|0051246","positive regulation of metabolic process|0009893","positive regulation of cellular metabolic process|0031325","positive regulation of response to stimulus|0048584","positive regulation of macromolecule metabolic process|0010604","positive regulation of nitrogen compound metabolic process|0051173","positive regulation of biosynthetic process|0009891","response to toxic substance|0009636","positive regulation of nucleobase-containing compound metabolic process|0045935","positive regulation of cellular biosynthetic process|0031328","positive regulation of macromolecule biosynthetic process|0010557","positive regulation of gene expression|0010628","regulation of localization|0032879","cellular response to xenobiotic stimulus|0035690","regulation of transport|0051049","obsolete regulation of multi-organism process|0043900","cellular response to reactive oxygen species|0034614","response to extracellular stimulus|0009991","regulation of cellular localization|0060341";go_function="molecular_function|0003674","binding|0005488","organic cyclic compound binding|0097159","heterocyclic compound binding|1901363","ion binding|0043167","catalytic activity|0003824","transferase activity|0016740","transferase activity, transferring phosphorus-containing groups|0016772","small molecule binding|0036094","nucleoside phosphate binding|1901265","nucleotide binding|0000166","anion binding|0043168","adenyl nucleotide binding|0030554","carbohydrate derivative binding|0097367","purine nucleotide binding|0017076","kinase activity|0016301","adenyl ribonucleotide binding|0032559","catalytic activity, acting on a protein|0140096","purine ribonucleotide binding|0032555","phosphotransferase activity, alcohol group as acceptor|0016773","ATP binding|0005524","ribonucleotide binding|0032553","purine ribonucleoside triphosphate binding|0035639","obsolete drug binding|0008144","protein kinase activity|0004672","protein serine/threonine kinase activity|0004674","protein serine/threonine/tyrosine kinase activity|0004712","MAP kinase activity|0004707","protein binding|0005515","enzyme binding|0019899","identical protein binding|0042802","nucleic acid binding|0003676","DNA binding|0003677","phosphatase binding|0019902","kinase binding|0019900","protein kinase binding|0019901";go_component="cellular_component|0005575","cellular anatomical entity|0110165","membrane-bounded organelle|0043227","intracellular organelle|0043229","organelle|0043226","intracellular membrane-bounded organelle|0043231","cytoplasm|0005737","nucleus|0005634","cytosol|0005829"; ec_number=2.7.11.24
JABGON010000010.1	AUGUSTUS	exon	104567	104723	.	+	.	ID=g998.t1.e1;Parent=g998.t1
JABGON010000010.1	AUGUSTUS	CDS	104819	104883	1	+	2	ID=g998.t1.c;Parent=g998.t1
JABGON010000010.1	AUGUSTUS	exon	104819	104883	.	+	.	ID=g998.t1.e2;Parent=g998.t1
JABGON010000010.1	AUGUSTUS	CDS	104965	105020	1	+	0	ID=g998.t1.c;Parent=g998.t1
JABGON010000010.1	AUGUSTUS	exon	104965	105020	.	+	.	ID=g998.t1.e3;Parent=g998.t1
JABGON010000010.1	AUGUSTUS	CDS	105110	105140	1	+	1	ID=g998.t1.c;Parent=g998.t1
JABGON010000010.1	AUGUSTUS	exon	105110	105140	.	+	.	ID=g998.t1.e4;Parent=g998.t1
JABGON010000010.1	AUGUSTUS	CDS	105235	105330	1	+	0	ID=g998.t1.c;Parent=g998.t1
JABGON010000010.1	AUGUSTUS	exon	105235	105330	.	+	.	ID=g998.t1.e5;Parent=g998.t1
JABGON010000010.1	AUGUSTUS	CDS	105430	105501	1	+	0	ID=g998.t1.c;Parent=g998.t1
JABGON010000010.1	AUGUSTUS	exon	105430	105501	.	+	.	ID=g998.t1.e6;Parent=g998.t1
JABGON010000010.1	AUGUSTUS	CDS	105603	105656	1	+	0	ID=g998.t1.c;Parent=g998.t1
JABGON010000010.1	AUGUSTUS	exon	105603	105656	.	+	.	ID=g998.t1.e7;Parent=g998.t1
JABGON010000010.1	AUGUSTUS	CDS	105711	105882	1	+	0	ID=g998.t1.c;Parent=g998.t1
JABGON010000010.1	AUGUSTUS	exon	105711	105882	.	+	.	ID=g998.t1.e8;Parent=g998.t1
JABGON010000010.1	AUGUSTUS	CDS	105960	106657	1	+	2	ID=g998.t1.c;Parent=g998.t1
JABGON010000010.1	AUGUSTUS	exon	105960	106657	.	+	.	ID=g998.t1.e9;Parent=g998.t1
JABGON010000010.1	AUGUSTUS	stop_codon	106655	106657	.	+	0	ID=g998.t1.stp;Parent=g998.t1
JABGON010000010.1	AUGUSTUS	gene	106807	108174	.	-	.	ID=g999
JABGON010000010.1	AUGUSTUS	mRNA	106807	108174	1	-	.	ID=g999.t1;Parent=g999
JABGON010000010.1	AUGUSTUS	stop_codon	106807	106809	.	-	0	ID=g999.t1.stp;Parent=g999.t1
JABGON010000010.1	AUGUSTUS	CDS	106807	106932	1	-	0	ID=g999.t1.c;Parent=g999.t1; product="RHTO0S07e03070g1_1"; Dbxref=UniProtKB/TrEMBL:A0A061B724; go_function="molecular_function|0003674","binding|0005488";go_component="cellular_component|0005575"
JABGON010000010.1	AUGUSTUS	exon	106807	106932	.	-	.	ID=g999.t1.e1;Parent=g999.t1
JABGON010000010.1	AUGUSTUS	CDS	107043	107304	1	-	1	ID=g999.t1.c;Parent=g999.t1
JABGON010000010.1	AUGUSTUS	exon	107043	107304	.	-	.	ID=g999.t1.e2;Parent=g999.t1
JABGON010000010.1	AUGUSTUS	CDS	107360	107435	1	-	2	ID=g999.t1.c;Parent=g999.t1
JABGON010000010.1	AUGUSTUS	exon	107360	107435	.	-	.	ID=g999.t1.e3;Parent=g999.t1
JABGON010000010.1	AUGUSTUS	CDS	107490	108174	1	-	0	ID=g999.t1.c;Parent=g999.t1
JABGON010000010.1	AUGUSTUS	exon	107490	108174	.	-	.	ID=g999.t1.e4;Parent=g999.t1
JABGON010000010.1	AUGUSTUS	start_codon	108172	108174	.	-	0	ID=g999.t1.srt;Parent=g999.t1
JABGON010000010.1	GeneMark.hmm3	gene	108366	109080	.	-	.	ID=g1000
JABGON010000010.1	GeneMark.hmm3	mRNA	108366	109080	.	-	.	ID=g1000.t1;Parent=g1000
JABGON010000010.1	GeneMark.hmm3	stop_codon	108366	108368	.	-	0	ID=g1000.t1.stp;Parent=g1000.t1
JABGON010000010.1	GeneMark.hmm3	CDS	108366	108392	.	-	0	ID=g1000.t1.c;Parent=g1000.t1; product="Acyl-CoA N-acyltransferase"; Dbxref=UniProtKB/TrEMBL:A0A0K3CH26; go_process="biological_process|0008150","cellular process|0009987","microtubule-based process|0007017","obsolete movement of cell or subcellular component|0006928","microtubule-based movement|0007018","response to stimulus|0050896","multicellular organismal process|0032501","response to abiotic stimulus|0009628","response to radiation|0009314","response to light stimulus|0009416","behavior|0007610","visual behavior|0007632";go_function="molecular_function|0003674","binding|0005488","protein binding|0005515","dynein intermediate chain binding|0045505","catalytic activity|0003824","identical protein binding|0042802","hydrolase activity|0016787","pyrophosphatase activity|0016462","hydrolase activity, acting on acid anhydrides|0016817","hydrolase activity, acting on acid anhydrides, in phosphorus-containing anhydrides|0016818","ribonucleoside triphosphate phosphatase activity|0017111","cytoskeletal motor activity|0003774","microtubule motor activity|0003777";go_component="cellular_component|0005575","cellular anatomical entity|0110165","protein-containing complex|0032991","cytoplasm|0005737","catalytic complex|1902494","supramolecular complex|0099080","supramolecular fiber|0099512","supramolecular polymer|0099081","microtubule organizing center|0005815","polymeric cytoskeletal fiber|0099513","microtubule|0005874","centrosome|0005813","microtubule associated complex|0005875","cytoplasmic dynein complex|0005868","dynein complex|0030286","organelle|0043226"
JABGON010000010.1	GeneMark.hmm3	exon	108366	108392	.	-	0	ID=g1000.t1.e1;Parent=g1000.t1
JABGON010000010.1	GeneMark.hmm3	mRNA	108366	109080	.	-	.	ID=g1000.t1;Parent=g1000
JABGON010000010.1	GeneMark.hmm3	CDS	108457	108473	.	-	2	ID=g1000.t1.c;Parent=g1000.t1; product="Acyl-CoA N-acyltransferase"; Dbxref=UniProtKB/TrEMBL:A0A0K3CH26; go_process="biological_process|0008150","cellular process|0009987","microtubule-based process|0007017","obsolete movement of cell or subcellular component|0006928","microtubule-based movement|0007018","response to stimulus|0050896","multicellular organismal process|0032501","response to abiotic stimulus|0009628","response to radiation|0009314","response to light stimulus|0009416","behavior|0007610","visual behavior|0007632";go_function="molecular_function|0003674","binding|0005488","protein binding|0005515","dynein intermediate chain binding|0045505","catalytic activity|0003824","identical protein binding|0042802","hydrolase activity|0016787","pyrophosphatase activity|0016462","hydrolase activity, acting on acid anhydrides|0016817","hydrolase activity, acting on acid anhydrides, in phosphorus-containing anhydrides|0016818","ribonucleoside triphosphate phosphatase activity|0017111","cytoskeletal motor activity|0003774","microtubule motor activity|0003777";go_component="cellular_component|0005575","cellular anatomical entity|0110165","protein-containing complex|0032991","cytoplasm|0005737","catalytic complex|1902494","supramolecular complex|0099080","supramolecular fiber|0099512","supramolecular polymer|0099081","microtubule organizing center|0005815","polymeric cytoskeletal fiber|0099513","microtubule|0005874","centrosome|0005813","microtubule associated complex|0005875","cytoplasmic dynein complex|0005868","dynein complex|0030286","organelle|0043226"
JABGON010000010.1	GeneMark.hmm3	exon	108457	108473	.	-	2	ID=g1000.t1.e1;Parent=g1000.t1
JABGON010000010.1	GeneMark.hmm3	CDS	108536	108593	.	-	0	ID=g1000.t1.c;Parent=g1000.t1
JABGON010000010.1	GeneMark.hmm3	exon	108536	108593	.	-	0	ID=g1000.t1.e2;Parent=g1000.t1
JABGON010000010.1	GeneMark.hmm3	CDS	108654	108910	.	-	2	ID=g1000.t1.c;Parent=g1000.t1
JABGON010000010.1	GeneMark.hmm3	exon	108654	108910	.	-	2	ID=g1000.t1.e3;Parent=g1000.t1
JABGON010000010.1	GeneMark.hmm3	CDS	108972	109080	.	-	0	ID=g1000.t1.c;Parent=g1000.t1
JABGON010000010.1	GeneMark.hmm3	exon	108972	109080	.	-	0	ID=g1000.t1.e4;Parent=g1000.t1
JABGON010000010.1	GeneMark.hmm3	start_codon	109078	109080	.	-	0	ID=g1000.t1.srt;Parent=g1000.t1
JABGON010000010.1	AUGUSTUS	gene	110126	110983	.	+	.	ID=g1001
JABGON010000010.1	AUGUSTUS	mRNA	110126	110983	1	+	.	ID=g1001.t1;Parent=g1001
JABGON010000010.1	AUGUSTUS	start_codon	110126	110128	.	+	0	ID=g1001.t1.srt;Parent=g1001.t1
JABGON010000010.1	AUGUSTUS	CDS	110126	110218	1	+	0	ID=g1001.t1.c;Parent=g1001.t1; product="F-box domain-containing protein"; Dbxref=UniProtKB/TrEMBL:A0A2T0A6I6; go_component="cellular_component|0005575"
JABGON010000010.1	AUGUSTUS	exon	110126	110218	.	+	.	ID=g1001.t1.e1;Parent=g1001.t1
JABGON010000010.1	AUGUSTUS	CDS	110316	110865	1	+	0	ID=g1001.t1.c;Parent=g1001.t1
JABGON010000010.1	AUGUSTUS	exon	110316	110865	.	+	.	ID=g1001.t1.e2;Parent=g1001.t1
JABGON010000010.1	AUGUSTUS	CDS	110925	110983	1	+	2	ID=g1001.t1.c;Parent=g1001.t1
JABGON010000010.1	AUGUSTUS	exon	110925	110983	.	+	.	ID=g1001.t1.e3;Parent=g1001.t1
JABGON010000010.1	AUGUSTUS	stop_codon	110981	110983	.	+	0	ID=g1001.t1.stp;Parent=g1001.t1
JABGON010000010.1	AUGUSTUS	gene	111702	115281	.	+	.	ID=g1002
JABGON010000010.1	AUGUSTUS	mRNA	111702	115281	1	+	.	ID=g1002.t1;Parent=g1002
JABGON010000010.1	AUGUSTUS	start_codon	111702	111704	.	+	0	ID=g1002.t1.srt;Parent=g1002.t1
JABGON010000010.1	AUGUSTUS	CDS	111702	112066	1	+	0	ID=g1002.t1.c;Parent=g1002.t1; product="PROCN (NUC071) domain-domain containing protein"; Dbxref=UniProtKB/TrEMBL:A0A2T0A6H1; go_function="molecular_function|0003674";go_component="cellular anatomical entity|0110165","cellular_component|0005575"
JABGON010000010.1	AUGUSTUS	exon	111702	112066	.	+	.	ID=g1002.t1.e1;Parent=g1002.t1
JABGON010000010.1	AUGUSTUS	CDS	112121	112724	1	+	1	ID=g1002.t1.c;Parent=g1002.t1
JABGON010000010.1	AUGUSTUS	exon	112121	112724	.	+	.	ID=g1002.t1.e2;Parent=g1002.t1
JABGON010000010.1	AUGUSTUS	CDS	112780	113269	1	+	0	ID=g1002.t1.c;Parent=g1002.t1
JABGON010000010.1	AUGUSTUS	exon	112780	113269	.	+	.	ID=g1002.t1.e3;Parent=g1002.t1
JABGON010000010.1	AUGUSTUS	CDS	113321	113745	1	+	2	ID=g1002.t1.c;Parent=g1002.t1
JABGON010000010.1	AUGUSTUS	exon	113321	113745	.	+	.	ID=g1002.t1.e4;Parent=g1002.t1
JABGON010000010.1	AUGUSTUS	CDS	113805	113915	1	+	0	ID=g1002.t1.c;Parent=g1002.t1
JABGON010000010.1	AUGUSTUS	exon	113805	113915	.	+	.	ID=g1002.t1.e5;Parent=g1002.t1
JABGON010000010.1	AUGUSTUS	CDS	113969	114161	1	+	0	ID=g1002.t1.c;Parent=g1002.t1
JABGON010000010.1	AUGUSTUS	exon	113969	114161	.	+	.	ID=g1002.t1.e6;Parent=g1002.t1
JABGON010000010.1	AUGUSTUS	CDS	114223	114330	1	+	2	ID=g1002.t1.c;Parent=g1002.t1
JABGON010000010.1	AUGUSTUS	exon	114223	114330	.	+	.	ID=g1002.t1.e7;Parent=g1002.t1
JABGON010000010.1	AUGUSTUS	CDS	114384	114468	1	+	2	ID=g1002.t1.c;Parent=g1002.t1
JABGON010000010.1	AUGUSTUS	exon	114384	114468	.	+	.	ID=g1002.t1.e8;Parent=g1002.t1
JABGON010000010.1	AUGUSTUS	CDS	114521	114649	1	+	1	ID=g1002.t1.c;Parent=g1002.t1
JABGON010000010.1	AUGUSTUS	exon	114521	114649	.	+	.	ID=g1002.t1.e9;Parent=g1002.t1
JABGON010000010.1	AUGUSTUS	CDS	114709	114733	1	+	1	ID=g1002.t1.c;Parent=g1002.t1
JABGON010000010.1	AUGUSTUS	exon	114709	114733	.	+	.	ID=g1002.t1.e10;Parent=g1002.t1
JABGON010000010.1	AUGUSTUS	CDS	114797	114905	1	+	0	ID=g1002.t1.c;Parent=g1002.t1
JABGON010000010.1	AUGUSTUS	exon	114797	114905	.	+	.	ID=g1002.t1.e11;Parent=g1002.t1
JABGON010000010.1	AUGUSTUS	CDS	114968	115003	1	+	2	ID=g1002.t1.c;Parent=g1002.t1
JABGON010000010.1	AUGUSTUS	exon	114968	115003	.	+	.	ID=g1002.t1.e12;Parent=g1002.t1
JABGON010000010.1	AUGUSTUS	CDS	115115	115159	1	+	2	ID=g1002.t1.c;Parent=g1002.t1
JABGON010000010.1	AUGUSTUS	exon	115115	115159	.	+	.	ID=g1002.t1.e13;Parent=g1002.t1
JABGON010000010.1	AUGUSTUS	CDS	115235	115281	1	+	2	ID=g1002.t1.c;Parent=g1002.t1
JABGON010000010.1	AUGUSTUS	exon	115235	115281	.	+	.	ID=g1002.t1.e14;Parent=g1002.t1
JABGON010000010.1	AUGUSTUS	stop_codon	115279	115281	.	+	0	ID=g1002.t1.stp;Parent=g1002.t1
JABGON010000010.1	AUGUSTUS	gene	115674	118201	.	+	.	ID=g1003
JABGON010000010.1	AUGUSTUS	mRNA	115674	118201	1	+	.	ID=g1003.t1;Parent=g1003
JABGON010000010.1	AUGUSTUS	start_codon	115674	115676	.	+	0	ID=g1003.t1.srt;Parent=g1003.t1
JABGON010000010.1	AUGUSTUS	CDS	115674	115811	1	+	0	ID=g1003.t1.c;Parent=g1003.t1; product="hypothetical protein"; Dbxref=UniProtKB/TrEMBL:A0A0K3CGW3; go_process="biological_process|0008150";go_component="cellular_component|0005575"
JABGON010000010.1	AUGUSTUS	exon	115674	115811	.	+	.	ID=g1003.t1.e1;Parent=g1003.t1
JABGON010000010.1	AUGUSTUS	CDS	115870	116963	1	+	0	ID=g1003.t1.c;Parent=g1003.t1
JABGON010000010.1	AUGUSTUS	exon	115870	116963	.	+	.	ID=g1003.t1.e2;Parent=g1003.t1
JABGON010000010.1	AUGUSTUS	CDS	117024	117118	1	+	1	ID=g1003.t1.c;Parent=g1003.t1
JABGON010000010.1	AUGUSTUS	exon	117024	117118	.	+	.	ID=g1003.t1.e3;Parent=g1003.t1
JABGON010000010.1	AUGUSTUS	CDS	117179	117208	1	+	2	ID=g1003.t1.c;Parent=g1003.t1
JABGON010000010.1	AUGUSTUS	exon	117179	117208	.	+	.	ID=g1003.t1.e4;Parent=g1003.t1
JABGON010000010.1	AUGUSTUS	CDS	117282	117740	1	+	2	ID=g1003.t1.c;Parent=g1003.t1
JABGON010000010.1	AUGUSTUS	exon	117282	117740	.	+	.	ID=g1003.t1.e5;Parent=g1003.t1
JABGON010000010.1	AUGUSTUS	CDS	117803	117871	1	+	2	ID=g1003.t1.c;Parent=g1003.t1
JABGON010000010.1	AUGUSTUS	exon	117803	117871	.	+	.	ID=g1003.t1.e6;Parent=g1003.t1
JABGON010000010.1	AUGUSTUS	CDS	117927	118201	1	+	2	ID=g1003.t1.c;Parent=g1003.t1
JABGON010000010.1	AUGUSTUS	exon	117927	118201	.	+	.	ID=g1003.t1.e7;Parent=g1003.t1
JABGON010000010.1	AUGUSTUS	stop_codon	118199	118201	.	+	0	ID=g1003.t1.stp;Parent=g1003.t1
JABGON010000010.1	AUGUSTUS	gene	118335	119165	.	-	.	ID=g1004
JABGON010000010.1	AUGUSTUS	mRNA	118335	119165	1	-	.	ID=g1004.t1;Parent=g1004
JABGON010000010.1	AUGUSTUS	stop_codon	118335	118337	.	-	0	ID=g1004.t1.stp;Parent=g1004.t1
JABGON010000010.1	AUGUSTUS	CDS	118335	118796	1	-	0	ID=g1004.t1.c;Parent=g1004.t1; product="GPI anchored CFEM domain protein"; Dbxref=UniProtKB/TrEMBL:A0A2T0A6H9; go_process="biological_process|0008150","biological regulation|0065007";go_function="molecular_function|0003674";go_component="cellular_component|0005575","cellular anatomical entity|0110165"
JABGON010000010.1	AUGUSTUS	exon	118335	118796	.	-	.	ID=g1004.t1.e1;Parent=g1004.t1
JABGON010000010.1	AUGUSTUS	CDS	118860	119165	1	-	0	ID=g1004.t1.c;Parent=g1004.t1
JABGON010000010.1	AUGUSTUS	exon	118860	119165	.	-	.	ID=g1004.t1.e2;Parent=g1004.t1
JABGON010000010.1	AUGUSTUS	start_codon	119163	119165	.	-	0	ID=g1004.t1.srt;Parent=g1004.t1
JABGON010000010.1	GeneMark.hmm3	gene	119656	120314	.	+	.	ID=g1005
JABGON010000010.1	GeneMark.hmm3	mRNA	119656	120314	.	+	.	ID=g1005.t1;Parent=g1005
JABGON010000010.1	GeneMark.hmm3	start_codon	119656	119658	.	+	0	ID=g1005.t1.srt;Parent=g1005.t1
JABGON010000010.1	GeneMark.hmm3	CDS	119656	119723	.	+	0	ID=g1005.t1.c;Parent=g1005.t1; product="hypothetical protein"; go_function="molecular_function|0003674","binding|0005488";go_component="cellular_component|0005575"
JABGON010000010.1	GeneMark.hmm3	exon	119656	119723	.	+	0	ID=g1005.t1.e1;Parent=g1005.t1
JABGON010000010.1	GeneMark.hmm3	mRNA	119656	120314	.	+	.	ID=g1005.t1;Parent=g1005
JABGON010000010.1	GeneMark.hmm3	CDS	119781	119961	.	+	1	ID=g1005.t1.c;Parent=g1005.t1; product="hypothetical protein"; go_function="molecular_function|0003674","binding|0005488";go_component="cellular_component|0005575"
JABGON010000010.1	GeneMark.hmm3	exon	119781	119961	.	+	1	ID=g1005.t1.e1;Parent=g1005.t1
JABGON010000010.1	GeneMark.hmm3	CDS	120105	120213	.	+	0	ID=g1005.t1.c;Parent=g1005.t1
JABGON010000010.1	GeneMark.hmm3	exon	120105	120213	.	+	0	ID=g1005.t1.e2;Parent=g1005.t1
JABGON010000010.1	GeneMark.hmm3	CDS	120286	120314	.	+	2	ID=g1005.t1.c;Parent=g1005.t1
JABGON010000010.1	GeneMark.hmm3	exon	120286	120314	.	+	2	ID=g1005.t1.e3;Parent=g1005.t1
JABGON010000010.1	GeneMark.hmm3	stop_codon	120312	120314	.	+	0	ID=g1005.t1.stp;Parent=g1005.t1
JABGON010000010.1	gmst	gene	120490	121086	.	+	.	ID=g1006
JABGON010000010.1	gmst	mRNA	120490	121086	.	+	.	ID=g1006.t1;Parent=g1006
JABGON010000010.1	gmst	start_codon	120490	120492	4.019759	+	0	ID=g1006.t1.srt;Parent=g1006.t1
JABGON010000010.1	gmst	CDS	120490	120916	4.019759	+	0	ID=g1006.t1.c;Parent=g1006.t1; product="hypothetical protein"; go_component="cellular_component|0005575"
JABGON010000010.1	gmst	exon	120490	120916	4.019759	+	0	ID=g1006.t1.e1;Parent=g1006.t1
JABGON010000010.1	gmst	CDS	120986	121086	4.019759	+	2	ID=g1006.t1.c;Parent=g1006.t1
JABGON010000010.1	gmst	exon	120986	121086	4.019759	+	2	ID=g1006.t1.e2;Parent=g1006.t1
JABGON010000010.1	gmst	stop_codon	121084	121086	4.019759	+	0	ID=g1006.t1.stp;Parent=g1006.t1
JABGON010000010.1	AUGUSTUS	gene	121722	122738	.	+	.	ID=g1007
JABGON010000010.1	AUGUSTUS	mRNA	121722	122738	1	+	.	ID=g1007.t1;Parent=g1007
JABGON010000010.1	AUGUSTUS	start_codon	121722	121724	.	+	0	ID=g1007.t1.srt;Parent=g1007.t1
JABGON010000010.1	AUGUSTUS	CDS	121722	122283	1	+	0	ID=g1007.t1.c;Parent=g1007.t1; product="hypothetical protein"; Dbxref=UniProtKB/TrEMBL:A0A0K3CKU0; go_function="molecular_function|0003674"
JABGON010000010.1	AUGUSTUS	exon	121722	122283	.	+	.	ID=g1007.t1.e1;Parent=g1007.t1
JABGON010000010.1	AUGUSTUS	CDS	122344	122738	1	+	2	ID=g1007.t1.c;Parent=g1007.t1
JABGON010000010.1	AUGUSTUS	exon	122344	122738	.	+	.	ID=g1007.t1.e2;Parent=g1007.t1
JABGON010000010.1	AUGUSTUS	stop_codon	122736	122738	.	+	0	ID=g1007.t1.stp;Parent=g1007.t1
JABGON010000010.1	AUGUSTUS	gene	123258	127033	.	-	.	ID=g1008
JABGON010000010.1	AUGUSTUS	mRNA	123258	127033	0.95	-	.	ID=g1008.t1;Parent=g1008
JABGON010000010.1	AUGUSTUS	stop_codon	123258	123260	.	-	0	ID=g1008.t1.stp;Parent=g1008.t1
JABGON010000010.1	AUGUSTUS	CDS	123258	125745	1	-	1	ID=g1008.t1.c;Parent=g1008.t1; product="6-phosphogluconate dehydrogenase%2C decarboxylating"; Dbxref=UniProtKB/TrEMBL:A0A2T0A6H7; go_process="biological_process|0008150","cellular process|0009987","metabolic process|0008152","sporulation resulting in formation of a cellular spore|0030435","cellular metabolic process|0044237","developmental process|0032502","sporulation|0043934","cellular component organization or biogenesis|0071840","cellular component organization|0016043","reproductive process|0022414","cellular developmental process|0048869","anatomical structure formation involved in morphogenesis|0048646","cell differentiation|0030154","cell cycle|0007049","organelle organization|0006996","localization|0051179","meiotic cell cycle|0051321","catabolic process|0009056","establishment of localization|0051234","cellular catabolic process|0044248","transport|0006810","cellular component disassembly|0022411","macromolecule localization|0033036","cellular localization|0051641","mitochondrion organization|0007005","protein localization|0008104","cellular macromolecule localization|0070727","organic substance transport|0071702","nitrogen compound transport|0071705","protein localization|0034613","autophagy|0006914","process utilizing autophagic mechanism|0061919","establishment of protein localization|0045184","amide transport|0042886","peptide transport|0015833","macroautophagy|0016236","organelle disassembly|1903008","protein transport|0015031","selective autophagy|0061912","mitochondrion disassembly|0061726","autophagy of mitochondrion|0000422","autophagy of nucleus|0044804","piecemeal microautophagy of the nucleus|0034727","lysosomal microautophagy|0016237","protein localization to phagophore assembly site|0034497";go_component="cellular_component|0005575","cellular anatomical entity|0110165","cytoplasm|0005737","cytosol|0005829","protein-containing complex|0032991","catalytic complex|1902494","transferase complex|1990234","transferase complex, transferring phosphorus-containing groups|0061695","protein kinase complex|1902911","serine/threonine protein kinase complex|1902554","extrinsic component of membrane|0019898","phagophore assembly site|0000407"
JABGON010000010.1	AUGUSTUS	exon	123258	125745	.	-	.	ID=g1008.t1.e1;Parent=g1008.t1
JABGON010000010.1	AUGUSTUS	CDS	125838	126607	0.95	-	0	ID=g1008.t1.c;Parent=g1008.t1
JABGON010000010.1	AUGUSTUS	exon	125838	126607	.	-	.	ID=g1008.t1.e2;Parent=g1008.t1
JABGON010000010.1	AUGUSTUS	CDS	126684	126875	1	-	0	ID=g1008.t1.c;Parent=g1008.t1
JABGON010000010.1	AUGUSTUS	exon	126684	126875	.	-	.	ID=g1008.t1.e3;Parent=g1008.t1
JABGON010000010.1	AUGUSTUS	CDS	126989	127033	1	-	0	ID=g1008.t1.c;Parent=g1008.t1
JABGON010000010.1	AUGUSTUS	exon	126989	127033	.	-	.	ID=g1008.t1.e4;Parent=g1008.t1
JABGON010000010.1	AUGUSTUS	start_codon	127031	127033	.	-	0	ID=g1008.t1.srt;Parent=g1008.t1
JABGON010000010.1	AUGUSTUS	gene	127570	128757	.	+	.	ID=g1009
JABGON010000010.1	AUGUSTUS	mRNA	127765	128757	0.95	+	.	ID=g1009.t1;Parent=g1009
JABGON010000010.1	AUGUSTUS	start_codon	127765	127767	.	+	0	ID=g1009.t1.srt;Parent=g1009.t1
JABGON010000010.1	AUGUSTUS	CDS	127765	127830	1	+	0	ID=g1009.t1.c;Parent=g1009.t1; product="ATP dependent DNA helicase"; Dbxref=UniProtKB/TrEMBL:A0A2T0A6F9; go_process="biological_process|0008150","cellular process|0009987","response to stimulus|0050896","response to chemical|0042221","response to stress|0006950","response to oxidative stress|0006979","cellular response to stimulus|0051716","cellular response to stress|0033554","cellular response to chemical stimulus|0070887","cellular response to oxidative stress|0034599","metabolic process|0008152","cellular metabolic process|0044237","biological regulation|0065007","regulation of biological process|0050789","regulation of cellular process|0050794","regulation of biological quality|0065008";go_function="molecular_function|0003674","catalytic activity|0003824","oxidoreductase activity|0016491","oxidoreductase activity, acting on a sulfur group of donors|0016667","disulfide oxidoreductase activity|0015036","glutathione oxidoreductase activity|0097573","protein-disulfide reductase activity|0015035","oxidoreductase activity, acting on NAD(P)H|0016651","antioxidant activity|0016209","oxidoreductase activity, acting on a sulfur group of donors, NAD(P) as acceptor|0016668","binding|0005488","cation binding|0043169","metal ion binding|0046872","ion binding|0043167","signaling receptor regulator activity|0030545","signaling receptor binding|0005102","receptor ligand activity|0048018","signaling receptor activator activity|0030546","protein binding|0005515","obsolete cofactor binding|0048037","molecular function regulator activity|0098772","peroxidase activity|0004601","oxidoreductase activity, acting on peroxide as acceptor|0016684";go_component="cellular_component|0005575","cellular anatomical entity|0110165","intracellular membrane-bounded organelle|0043231","intracellular organelle|0043229","organelle|0043226","membrane-bounded organelle|0043227","cytoplasm|0005737"
JABGON010000010.1	AUGUSTUS	exon	127765	127830	.	+	.	ID=g1009.t1.e1;Parent=g1009.t1
JABGON010000010.1	AUGUSTUS	CDS	128188	128203	1	+	0	ID=g1009.t1.c;Parent=g1009.t1
JABGON010000010.1	AUGUSTUS	exon	128188	128203	.	+	.	ID=g1009.t1.e2;Parent=g1009.t1
JABGON010000010.1	AUGUSTUS	CDS	128287	128375	1	+	2	ID=g1009.t1.c;Parent=g1009.t1
JABGON010000010.1	AUGUSTUS	exon	128287	128375	.	+	.	ID=g1009.t1.e3;Parent=g1009.t1
JABGON010000010.1	AUGUSTUS	CDS	128459	128528	1	+	0	ID=g1009.t1.c;Parent=g1009.t1
JABGON010000010.1	AUGUSTUS	exon	128459	128528	.	+	.	ID=g1009.t1.e4;Parent=g1009.t1
JABGON010000010.1	AUGUSTUS	CDS	128592	128658	0.95	+	2	ID=g1009.t1.c;Parent=g1009.t1
JABGON010000010.1	AUGUSTUS	exon	128592	128658	.	+	.	ID=g1009.t1.e5;Parent=g1009.t1
JABGON010000010.1	AUGUSTUS	CDS	128751	128757	0.95	+	1	ID=g1009.t1.c;Parent=g1009.t1
JABGON010000010.1	AUGUSTUS	exon	128751	128757	.	+	.	ID=g1009.t1.e6;Parent=g1009.t1
JABGON010000010.1	AUGUSTUS	stop_codon	128755	128757	.	+	0	ID=g1009.t1.stp;Parent=g1009.t1
JABGON010000010.1	AUGUSTUS	mRNA	127765	128662	1	+	.	ID=g1009.t2;Parent=g1009
JABGON010000010.1	AUGUSTUS	start_codon	127765	127767	.	+	0	ID=g1009.t2.srt;Parent=g1009.t2
JABGON010000010.1	AUGUSTUS	CDS	127765	127830	1	+	0	ID=g1009.t2.c;Parent=g1009.t2; product="ATP dependent DNA helicase"; Dbxref=UniProtKB/TrEMBL:A0A2T0A6F9; go_process="biological_process|0008150","cellular process|0009987","response to stimulus|0050896","response to chemical|0042221","response to stress|0006950","response to oxidative stress|0006979","cellular response to stimulus|0051716","cellular response to stress|0033554","cellular response to chemical stimulus|0070887","cellular response to oxidative stress|0034599","metabolic process|0008152","cellular metabolic process|0044237","biological regulation|0065007","regulation of biological process|0050789","regulation of cellular process|0050794","regulation of biological quality|0065008";go_function="molecular_function|0003674","catalytic activity|0003824","oxidoreductase activity|0016491","oxidoreductase activity, acting on a sulfur group of donors|0016667","disulfide oxidoreductase activity|0015036","glutathione oxidoreductase activity|0097573","protein-disulfide reductase activity|0015035","oxidoreductase activity, acting on NAD(P)H|0016651","antioxidant activity|0016209","oxidoreductase activity, acting on a sulfur group of donors, NAD(P) as acceptor|0016668","binding|0005488","cation binding|0043169","metal ion binding|0046872","ion binding|0043167","signaling receptor regulator activity|0030545","signaling receptor binding|0005102","receptor ligand activity|0048018","signaling receptor activator activity|0030546","protein binding|0005515","obsolete cofactor binding|0048037","molecular function regulator activity|0098772","peroxidase activity|0004601","oxidoreductase activity, acting on peroxide as acceptor|0016684";go_component="cellular_component|0005575","cellular anatomical entity|0110165","intracellular membrane-bounded organelle|0043231","intracellular organelle|0043229","organelle|0043226","membrane-bounded organelle|0043227","cytoplasm|0005737"
JABGON010000010.1	AUGUSTUS	exon	127765	127830	.	+	.	ID=g1009.t2.e1;Parent=g1009.t2
JABGON010000010.1	AUGUSTUS	CDS	128188	128203	1	+	0	ID=g1009.t2.c;Parent=g1009.t2
JABGON010000010.1	AUGUSTUS	exon	128188	128203	.	+	.	ID=g1009.t2.e2;Parent=g1009.t2
JABGON010000010.1	AUGUSTUS	CDS	128287	128375	1	+	2	ID=g1009.t2.c;Parent=g1009.t2
JABGON010000010.1	AUGUSTUS	exon	128287	128375	.	+	.	ID=g1009.t2.e3;Parent=g1009.t2
JABGON010000010.1	AUGUSTUS	CDS	128459	128528	1	+	0	ID=g1009.t2.c;Parent=g1009.t2
JABGON010000010.1	AUGUSTUS	exon	128459	128528	.	+	.	ID=g1009.t2.e4;Parent=g1009.t2
JABGON010000010.1	AUGUSTUS	CDS	128592	128662	1	+	2	ID=g1009.t2.c;Parent=g1009.t2
JABGON010000010.1	AUGUSTUS	exon	128592	128662	.	+	.	ID=g1009.t2.e5;Parent=g1009.t2
JABGON010000010.1	AUGUSTUS	stop_codon	128660	128662	.	+	0	ID=g1009.t2.stp;Parent=g1009.t2
JABGON010000010.1	gmst	mRNA	127570	128757	.	+	.	ID=g1009.t3;Parent=g1009
JABGON010000010.1	gmst	start_codon	127570	127572	59.589147	+	0	ID=g1009.t3.srt;Parent=g1009.t3
JABGON010000010.1	gmst	CDS	127570	127830	59.589147	+	0	ID=g1009.t3.c;Parent=g1009.t3; product="ATP dependent DNA helicase"; Dbxref=UniProtKB/TrEMBL:A0A2T0A6F9; go_process="biological_process|0008150","cellular process|0009987","response to stimulus|0050896","response to chemical|0042221","response to stress|0006950","response to oxidative stress|0006979","cellular response to stimulus|0051716","cellular response to stress|0033554","cellular response to chemical stimulus|0070887","cellular response to oxidative stress|0034599","metabolic process|0008152","cellular metabolic process|0044237","biological regulation|0065007","regulation of biological process|0050789","regulation of cellular process|0050794","regulation of biological quality|0065008";go_function="molecular_function|0003674","catalytic activity|0003824","oxidoreductase activity|0016491","oxidoreductase activity, acting on a sulfur group of donors|0016667","disulfide oxidoreductase activity|0015036","glutathione oxidoreductase activity|0097573","protein-disulfide reductase activity|0015035","oxidoreductase activity, acting on NAD(P)H|0016651","antioxidant activity|0016209","oxidoreductase activity, acting on a sulfur group of donors, NAD(P) as acceptor|0016668","binding|0005488","cation binding|0043169","metal ion binding|0046872","ion binding|0043167","signaling receptor regulator activity|0030545","signaling receptor binding|0005102","receptor ligand activity|0048018","signaling receptor activator activity|0030546","protein binding|0005515","obsolete cofactor binding|0048037","molecular function regulator activity|0098772","peroxidase activity|0004601","oxidoreductase activity, acting on peroxide as acceptor|0016684";go_component="cellular_component|0005575","cellular anatomical entity|0110165","intracellular membrane-bounded organelle|0043231","intracellular organelle|0043229","organelle|0043226","membrane-bounded organelle|0043227","cytoplasm|0005737"
JABGON010000010.1	gmst	exon	127570	127830	59.589147	+	0	ID=g1009.t3.e1;Parent=g1009.t3
JABGON010000010.1	gmst	CDS	128188	128203	59.589147	+	0	ID=g1009.t3.c;Parent=g1009.t3
JABGON010000010.1	gmst	exon	128188	128203	59.589147	+	0	ID=g1009.t3.e2;Parent=g1009.t3
JABGON010000010.1	gmst	CDS	128287	128375	59.589147	+	2	ID=g1009.t3.c;Parent=g1009.t3
JABGON010000010.1	gmst	exon	128287	128375	59.589147	+	2	ID=g1009.t3.e3;Parent=g1009.t3
JABGON010000010.1	gmst	CDS	128459	128528	59.589147	+	0	ID=g1009.t3.c;Parent=g1009.t3
JABGON010000010.1	gmst	exon	128459	128528	59.589147	+	0	ID=g1009.t3.e4;Parent=g1009.t3
JABGON010000010.1	gmst	CDS	128592	128658	59.589147	+	2	ID=g1009.t3.c;Parent=g1009.t3
JABGON010000010.1	gmst	exon	128592	128658	59.589147	+	2	ID=g1009.t3.e5;Parent=g1009.t3
JABGON010000010.1	gmst	CDS	128751	128757	59.589147	+	1	ID=g1009.t3.c;Parent=g1009.t3
JABGON010000010.1	gmst	exon	128751	128757	59.589147	+	1	ID=g1009.t3.e6;Parent=g1009.t3
JABGON010000010.1	gmst	stop_codon	128755	128757	59.589147	+	0	ID=g1009.t3.stp;Parent=g1009.t3
JABGON010000010.1	AUGUSTUS	gene	129007	130142	.	-	.	ID=g1010
JABGON010000010.1	AUGUSTUS	mRNA	129007	130142	1	-	.	ID=g1010.t1;Parent=g1010
JABGON010000010.1	AUGUSTUS	stop_codon	129007	129009	.	-	0	ID=g1010.t1.stp;Parent=g1010.t1
JABGON010000010.1	AUGUSTUS	CDS	129007	129063	1	-	0	ID=g1010.t1.c;Parent=g1010.t1; product="hypothetical protein"; Dbxref=UniProtKB/TrEMBL:A0A0K3CFU7; go_process="biological_process|0008150","cellular process|0009987","regulation of biological process|0050789","biological regulation|0065007","regulation of cellular process|0050794","response to stimulus|0050896","response to stress|0006950","response to chemical|0042221","cellular response to stress|0033554","cellular response to stimulus|0051716","regulation of biological quality|0065008","cellular response to chemical stimulus|0070887","homeostatic process|0042592","response to oxidative stress|0006979","cellular homeostasis|0019725","cellular response to oxidative stress|0034599","cell redox homeostasis|0045454","cellular metabolic process|0044237","metabolic process|0008152","cellular detoxification|1990748","reactive oxygen species metabolic process|0072593","superoxide metabolic process|0006801","detoxification|0098754","obsolete cofactor metabolic process|0051186","xenobiotic metabolic process|0017144","detoxification of inorganic compound|0061687","removal of superoxide radicals|0019430","cellular oxidant detoxification|0098869","catabolic process|0009056","cellular catabolic process|0044248","antibiotic metabolic process|0016999";go_function="molecular_function|0003674","catalytic activity|0003824","oxidoreductase activity|0016491","antioxidant activity|0016209","oxidoreductase activity, acting on peroxide as acceptor|0016684","peroxidase activity|0004601","DNA binding|0003677","binding|0005488","nucleic acid binding|0003676","heterocyclic compound binding|1901363","organic cyclic compound binding|0097159","chromatin binding|0003682","chromatin DNA binding|0031490","nucleosome binding|0031491","nucleosomal DNA binding|0031492";go_component="cellular_component|0005575","cellular anatomical entity|0110165","membrane-bounded organelle|0043227","intracellular membrane-bounded organelle|0043231","intracellular organelle|0043229","organelle|0043226","nucleus|0005634","cytoplasm|0005737","protein-DNA complex|0032993","nucleosome|0000786","protein-containing complex|0032991","DNA packaging complex|0044815"
JABGON010000010.1	AUGUSTUS	exon	129007	129063	.	-	.	ID=g1010.t1.e1;Parent=g1010.t1
JABGON010000010.1	AUGUSTUS	CDS	129133	129217	1	-	1	ID=g1010.t1.c;Parent=g1010.t1
JABGON010000010.1	AUGUSTUS	exon	129133	129217	.	-	.	ID=g1010.t1.e2;Parent=g1010.t1
JABGON010000010.1	AUGUSTUS	CDS	129303	129511	1	-	0	ID=g1010.t1.c;Parent=g1010.t1
JABGON010000010.1	AUGUSTUS	exon	129303	129511	.	-	.	ID=g1010.t1.e3;Parent=g1010.t1
JABGON010000010.1	AUGUSTUS	CDS	129590	129660	1	-	2	ID=g1010.t1.c;Parent=g1010.t1
JABGON010000010.1	AUGUSTUS	exon	129590	129660	.	-	.	ID=g1010.t1.e4;Parent=g1010.t1
JABGON010000010.1	AUGUSTUS	CDS	129725	130142	1	-	0	ID=g1010.t1.c;Parent=g1010.t1
JABGON010000010.1	AUGUSTUS	exon	129725	130142	.	-	.	ID=g1010.t1.e5;Parent=g1010.t1
JABGON010000010.1	AUGUSTUS	start_codon	130140	130142	.	-	0	ID=g1010.t1.srt;Parent=g1010.t1
JABGON010000010.1	AUGUSTUS	gene	130307	133602	.	-	.	ID=g1011
JABGON010000010.1	AUGUSTUS	mRNA	130307	133602	1	-	.	ID=g1011.t1;Parent=g1011
JABGON010000010.1	AUGUSTUS	stop_codon	130307	130309	.	-	0	ID=g1011.t1.stp;Parent=g1011.t1
JABGON010000010.1	AUGUSTUS	CDS	130307	130491	1	-	2	ID=g1011.t1.c;Parent=g1011.t1; product="DNA-directed DNA polymerase"; Dbxref=UniProtKB/TrEMBL:A0A2T0A6G0; go_process="biological_process|0008150","cellular process|0009987","response to stimulus|0050896","response to stress|0006950","cellular response to stimulus|0051716","cellular response to stress|0033554","cellular response to DNA damage stimulus|0006974","DNA metabolic process|0006259","cellular metabolic process|0044237","organic substance biosynthetic process|1901576","metabolic process|0008152","biosynthetic process|0009058","organic substance metabolic process|0071704","cellular nitrogen compound metabolic process|0034641","DNA repair|0006281","organic cyclic compound metabolic process|1901360","cellular biosynthetic process|0044249","cellular aromatic compound metabolic process|0006725","heterocycle metabolic process|0046483","cellular macromolecule metabolic process|0044260","cellular macromolecule biosynthetic process|0034645","macromolecule biosynthetic process|0009059","nucleobase-containing compound metabolic process|0006139","nucleic acid metabolic process|0090304","primary metabolic process|0044238","organic cyclic compound biosynthetic process|1901362","nitrogen compound metabolic process|0006807","macromolecule metabolic process|0043170","heterocycle biosynthetic process|0018130","cellular nitrogen compound biosynthetic process|0044271","aromatic compound biosynthetic process|0019438","nucleobase-containing compound biosynthetic process|0034654","response to abiotic stimulus|0009628","DNA biosynthetic process|0071897","postreplication repair|0006301","translesion synthesis|0019985","DNA synthesis involved in DNA repair|0000731","response to radiation|0009314","biological regulation|0065007","DNA replication|0006260","regulation of biological process|0050789","regulation of cellular process|0050794","regulation of metabolic process|0019222","regulation of macromolecule metabolic process|0060255","regulation of cellular metabolic process|0031323","response to light stimulus|0009416","regulation of primary metabolic process|0080090","response to UV|0009411","regulation of nitrogen compound metabolic process|0051171","cellular response to environmental stimulus|0104004","cellular response to abiotic stimulus|0071214","regulation of molecular function|0065009","cellular component organization or biogenesis|0071840","cellular component organization|0016043","cellular response to radiation|0071478","positive regulation of molecular function|0044093","regulation of nucleobase-containing compound metabolic process|0019219","cell cycle process|0022402","mitotic cell cycle process|1903047","organelle organization|0006996","cellular response to light stimulus|0071482","chromosome organization|0051276","cellular response to UV|0034644";go_function="molecular_function|0003674","binding|0005488","organic cyclic compound binding|0097159","heterocyclic compound binding|1901363","nucleic acid binding|0003676","DNA binding|0003677","ion binding|0043167","catalytic activity|0003824","cation binding|0043169","metal ion binding|0046872","transferase activity|0016740","transferase activity, transferring phosphorus-containing groups|0016772","catalytic activity, acting on DNA|0140097","DNA-directed DNA polymerase activity|0003887","nucleotidyltransferase activity|0016779","damaged DNA binding|0003684","DNA polymerase activity|0034061";go_component="cellular anatomical entity|0110165","cellular_component|0005575","organelle|0043226","intracellular organelle|0043229","nucleus|0005634","intracellular membrane-bounded organelle|0043231","membrane-bounded organelle|0043227","site of DNA damage|0090734","site of double-strand break|0035861","replication fork|0005657"; ec_number=2.7.7.7
JABGON010000010.1	AUGUSTUS	exon	130307	130491	.	-	.	ID=g1011.t1.e1;Parent=g1011.t1
JABGON010000010.1	AUGUSTUS	CDS	130566	131262	1	-	0	ID=g1011.t1.c;Parent=g1011.t1
JABGON010000010.1	AUGUSTUS	exon	130566	131262	.	-	.	ID=g1011.t1.e2;Parent=g1011.t1
JABGON010000010.1	AUGUSTUS	CDS	131320	131397	1	-	0	ID=g1011.t1.c;Parent=g1011.t1
JABGON010000010.1	AUGUSTUS	exon	131320	131397	.	-	.	ID=g1011.t1.e3;Parent=g1011.t1
JABGON010000010.1	AUGUSTUS	CDS	131463	131539	1	-	2	ID=g1011.t1.c;Parent=g1011.t1
JABGON010000010.1	AUGUSTUS	exon	131463	131539	.	-	.	ID=g1011.t1.e4;Parent=g1011.t1
JABGON010000010.1	AUGUSTUS	CDS	131640	131731	1	-	1	ID=g1011.t1.c;Parent=g1011.t1
JABGON010000010.1	AUGUSTUS	exon	131640	131731	.	-	.	ID=g1011.t1.e5;Parent=g1011.t1
JABGON010000010.1	AUGUSTUS	CDS	131828	131958	1	-	0	ID=g1011.t1.c;Parent=g1011.t1
JABGON010000010.1	AUGUSTUS	exon	131828	131958	.	-	.	ID=g1011.t1.e6;Parent=g1011.t1
JABGON010000010.1	AUGUSTUS	CDS	132044	132561	1	-	2	ID=g1011.t1.c;Parent=g1011.t1
JABGON010000010.1	AUGUSTUS	exon	132044	132561	.	-	.	ID=g1011.t1.e7;Parent=g1011.t1
JABGON010000010.1	AUGUSTUS	CDS	132641	132713	1	-	0	ID=g1011.t1.c;Parent=g1011.t1
JABGON010000010.1	AUGUSTUS	exon	132641	132713	.	-	.	ID=g1011.t1.e8;Parent=g1011.t1
JABGON010000010.1	AUGUSTUS	CDS	132810	132974	1	-	0	ID=g1011.t1.c;Parent=g1011.t1
JABGON010000010.1	AUGUSTUS	exon	132810	132974	.	-	.	ID=g1011.t1.e9;Parent=g1011.t1
JABGON010000010.1	AUGUSTUS	CDS	133073	133160	1	-	1	ID=g1011.t1.c;Parent=g1011.t1
JABGON010000010.1	AUGUSTUS	exon	133073	133160	.	-	.	ID=g1011.t1.e10;Parent=g1011.t1
JABGON010000010.1	AUGUSTUS	CDS	133218	133247	1	-	1	ID=g1011.t1.c;Parent=g1011.t1
JABGON010000010.1	AUGUSTUS	exon	133218	133247	.	-	.	ID=g1011.t1.e11;Parent=g1011.t1
JABGON010000010.1	AUGUSTUS	CDS	133307	133602	1	-	0	ID=g1011.t1.c;Parent=g1011.t1
JABGON010000010.1	AUGUSTUS	exon	133307	133602	.	-	.	ID=g1011.t1.e12;Parent=g1011.t1
JABGON010000010.1	AUGUSTUS	start_codon	133600	133602	.	-	0	ID=g1011.t1.srt;Parent=g1011.t1
JABGON010000010.1	AUGUSTUS	gene	134305	139213	.	+	.	ID=g1012
JABGON010000010.1	AUGUSTUS	mRNA	134305	139213	1	+	.	ID=g1012.t1;Parent=g1012
JABGON010000010.1	AUGUSTUS	start_codon	134305	134307	.	+	0	ID=g1012.t1.srt;Parent=g1012.t1
JABGON010000010.1	AUGUSTUS	CDS	134305	134730	1	+	0	ID=g1012.t1.c;Parent=g1012.t1; product="Proteophosphoglycan ppg4"; Dbxref=UniProtKB/TrEMBL:A0A2T0A6Q6; go_function="molecular_function|0003674";go_component="cellular anatomical entity|0110165","cellular_component|0005575"
JABGON010000010.1	AUGUSTUS	exon	134305	134730	.	+	.	ID=g1012.t1.e1;Parent=g1012.t1
JABGON010000010.1	AUGUSTUS	CDS	134791	137873	1	+	0	ID=g1012.t1.c;Parent=g1012.t1
JABGON010000010.1	AUGUSTUS	exon	134791	137873	.	+	.	ID=g1012.t1.e2;Parent=g1012.t1
JABGON010000010.1	AUGUSTUS	CDS	137932	139213	1	+	1	ID=g1012.t1.c;Parent=g1012.t1
JABGON010000010.1	AUGUSTUS	exon	137932	139213	.	+	.	ID=g1012.t1.e3;Parent=g1012.t1
JABGON010000010.1	AUGUSTUS	stop_codon	139211	139213	.	+	0	ID=g1012.t1.stp;Parent=g1012.t1
JABGON010000010.1	AUGUSTUS	gene	139492	143353	.	+	.	ID=g1013
JABGON010000010.1	AUGUSTUS	mRNA	139492	143353	1	+	.	ID=g1013.t1;Parent=g1013
JABGON010000010.1	AUGUSTUS	start_codon	139492	139494	.	+	0	ID=g1013.t1.srt;Parent=g1013.t1
JABGON010000010.1	AUGUSTUS	CDS	139492	139707	1	+	0	ID=g1013.t1.c;Parent=g1013.t1; product="Endonuclease III-like"; Dbxref=UniProtKB/TrEMBL:A0A2T0A6G1; go_process="biological_process|0008150","localization|0051179","establishment of localization|0051234","transport|0006810","protein localization|0008104","macromolecule localization|0033036","organic substance transport|0071702","cellular localization|0051641","cellular macromolecule localization|0070727","protein localization|0034613","nitrogen compound transport|0071705","amide transport|0042886","peptide transport|0015833","establishment of protein localization|0045184","protein transport|0015031","protein localization to organelle|0033365","intracellular transport|0046907","intracellular protein transport|0006886","establishment of protein localization to organelle|0072594","protein localization to nucleus|0034504","nucleocytoplasmic transport|0006913","nuclear transport|0051169","protein import|0017038","import into nucleus|0051170","protein import into nucleus|0006606","protein export from nucleus|0006611","nuclear export|0051168","biological regulation|0065007","regulation of biological process|0050789";go_function="molecular_function|0003674","binding|0005488","protein binding|0005515","enzyme binding|0019899","transporter activity|0005215","GTPase binding|0051020","small GTPase binding|0031267","nucleocytoplasmic carrier activity|0140142","ion binding|0043167";go_component="cellular_component|0005575","cellular anatomical entity|0110165","cytosol|0005829","organelle envelope|0031967","envelope|0031975","nuclear envelope|0005635"
JABGON010000010.1	AUGUSTUS	exon	139492	139707	.	+	.	ID=g1013.t1.e1;Parent=g1013.t1
JABGON010000010.1	AUGUSTUS	CDS	139837	140010	1	+	0	ID=g1013.t1.c;Parent=g1013.t1
JABGON010000010.1	AUGUSTUS	exon	139837	140010	.	+	.	ID=g1013.t1.e2;Parent=g1013.t1
JABGON010000010.1	AUGUSTUS	CDS	140082	140161	1	+	0	ID=g1013.t1.c;Parent=g1013.t1
JABGON010000010.1	AUGUSTUS	exon	140082	140161	.	+	.	ID=g1013.t1.e3;Parent=g1013.t1
JABGON010000010.1	AUGUSTUS	CDS	140219	140309	1	+	1	ID=g1013.t1.c;Parent=g1013.t1
JABGON010000010.1	AUGUSTUS	exon	140219	140309	.	+	.	ID=g1013.t1.e4;Parent=g1013.t1
JABGON010000010.1	AUGUSTUS	CDS	140366	140752	1	+	0	ID=g1013.t1.c;Parent=g1013.t1
JABGON010000010.1	AUGUSTUS	exon	140366	140752	.	+	.	ID=g1013.t1.e5;Parent=g1013.t1
JABGON010000010.1	AUGUSTUS	CDS	140815	141010	1	+	0	ID=g1013.t1.c;Parent=g1013.t1
JABGON010000010.1	AUGUSTUS	exon	140815	141010	.	+	.	ID=g1013.t1.e6;Parent=g1013.t1
JABGON010000010.1	AUGUSTUS	CDS	141069	141178	1	+	2	ID=g1013.t1.c;Parent=g1013.t1
JABGON010000010.1	AUGUSTUS	exon	141069	141178	.	+	.	ID=g1013.t1.e7;Parent=g1013.t1
JABGON010000010.1	AUGUSTUS	CDS	141236	141475	1	+	0	ID=g1013.t1.c;Parent=g1013.t1
JABGON010000010.1	AUGUSTUS	exon	141236	141475	.	+	.	ID=g1013.t1.e8;Parent=g1013.t1
JABGON010000010.1	AUGUSTUS	CDS	141538	141671	1	+	0	ID=g1013.t1.c;Parent=g1013.t1
JABGON010000010.1	AUGUSTUS	exon	141538	141671	.	+	.	ID=g1013.t1.e9;Parent=g1013.t1
JABGON010000010.1	AUGUSTUS	CDS	141730	141845	1	+	1	ID=g1013.t1.c;Parent=g1013.t1
JABGON010000010.1	AUGUSTUS	exon	141730	141845	.	+	.	ID=g1013.t1.e10;Parent=g1013.t1
JABGON010000010.1	AUGUSTUS	CDS	141905	142061	1	+	2	ID=g1013.t1.c;Parent=g1013.t1
JABGON010000010.1	AUGUSTUS	exon	141905	142061	.	+	.	ID=g1013.t1.e11;Parent=g1013.t1
JABGON010000010.1	AUGUSTUS	CDS	142122	142520	1	+	1	ID=g1013.t1.c;Parent=g1013.t1
JABGON010000010.1	AUGUSTUS	exon	142122	142520	.	+	.	ID=g1013.t1.e12;Parent=g1013.t1
JABGON010000010.1	AUGUSTUS	CDS	142580	142768	1	+	1	ID=g1013.t1.c;Parent=g1013.t1
JABGON010000010.1	AUGUSTUS	exon	142580	142768	.	+	.	ID=g1013.t1.e13;Parent=g1013.t1
JABGON010000010.1	AUGUSTUS	CDS	142826	142966	1	+	1	ID=g1013.t1.c;Parent=g1013.t1
JABGON010000010.1	AUGUSTUS	exon	142826	142966	.	+	.	ID=g1013.t1.e14;Parent=g1013.t1
JABGON010000010.1	AUGUSTUS	CDS	143023	143353	1	+	1	ID=g1013.t1.c;Parent=g1013.t1
JABGON010000010.1	AUGUSTUS	exon	143023	143353	.	+	.	ID=g1013.t1.e15;Parent=g1013.t1
JABGON010000010.1	AUGUSTUS	stop_codon	143351	143353	.	+	0	ID=g1013.t1.stp;Parent=g1013.t1
JABGON010000010.1	AUGUSTUS	gene	143579	147754	.	-	.	ID=g1014
JABGON010000010.1	AUGUSTUS	mRNA	143579	147754	1	-	.	ID=g1014.t1;Parent=g1014
JABGON010000010.1	AUGUSTUS	stop_codon	143579	143581	.	-	0	ID=g1014.t1.stp;Parent=g1014.t1
JABGON010000010.1	AUGUSTUS	CDS	143579	145220	1	-	1	ID=g1014.t1.c;Parent=g1014.t1; product="hypothetical protein"; Dbxref=UniProtKB/TrEMBL:A0A0K3CH13; go_process="biological_process|0008150","cellular process|0009987","metabolic process|0008152","cellular metabolic process|0044237","primary metabolic process|0044238","organic substance metabolic process|0071704","small molecule metabolic process|0044281","phosphorus metabolic process|0006793","phosphate-containing compound metabolic process|0006796","nitrogen compound metabolic process|0006807","organonitrogen compound metabolic process|1901564","biosynthetic process|0009058","cellular biosynthetic process|0044249","organic substance biosynthetic process|1901576","cellular nitrogen compound metabolic process|0034641","organophosphate metabolic process|0019637","organic cyclic compound metabolic process|1901360","organonitrogen compound biosynthetic process|1901566","cellular aromatic compound metabolic process|0006725","carbohydrate derivative metabolic process|1901135","heterocycle metabolic process|0046483","nucleobase-containing compound metabolic process|0006139","organic acid metabolic process|0006082","carboxylic acid metabolic process|0019752","organophosphate biosynthetic process|0090407","oxoacid metabolic process|0043436","cellular nitrogen compound biosynthetic process|0044271","carbohydrate derivative biosynthetic process|1901137","nucleobase-containing small molecule metabolic process|0055086","organic cyclic compound biosynthetic process|1901362","heterocycle biosynthetic process|0018130","nucleoside phosphate metabolic process|0006753","nucleotide metabolic process|0009117","aromatic compound biosynthetic process|0019438","purine-containing compound metabolic process|0072521","nucleotide biosynthetic process|0009165","nucleoside phosphate biosynthetic process|1901293","nucleobase-containing compound biosynthetic process|0034654","purine-containing compound biosynthetic process|0072522","ribose phosphate metabolic process|0019693","amino acid metabolic process|0006520","ribose phosphate biosynthetic process|0046390","purine nucleotide biosynthetic process|0006164","purine ribonucleotide metabolic process|0009150","ribonucleotide metabolic process|0009259","purine nucleotide metabolic process|0006163","alpha-amino acid metabolic process|1901605","purine ribonucleotide biosynthetic process|0009152","ribonucleotide biosynthetic process|0009260","purine nucleoside monophosphate metabolic process|0009126","purine ribonucleoside monophosphate metabolic process|0009167","'de novo' IMP biosynthetic process|0006189","ribonucleoside monophosphate metabolic process|0009161","nucleoside monophosphate metabolic process|0009123","IMP biosynthetic process|0006188","purine nucleoside monophosphate biosynthetic process|0009127","purine ribonucleoside monophosphate biosynthetic process|0009168","IMP metabolic process|0046040","ribonucleoside monophosphate biosynthetic process|0009156","nucleoside monophosphate biosynthetic process|0009124","glutamine metabolic process|0006541","glutamine family amino acid metabolic process|0009064";go_function="molecular_function|0003674","binding|0005488","catalytic activity|0003824","ion binding|0043167","metal ion binding|0046872","cation binding|0043169","organic cyclic compound binding|0097159","heterocyclic compound binding|1901363","anion binding|0043168","carbohydrate derivative binding|0097367","small molecule binding|0036094","obsolete drug binding|0008144","ATP binding|0005524","nucleoside phosphate binding|1901265","adenyl ribonucleotide binding|0032559","purine ribonucleoside triphosphate binding|0035639","nucleotide binding|0000166","purine ribonucleotide binding|0032555","ligase activity|0016874","adenyl nucleotide binding|0030554","ligase activity, forming carbon-nitrogen bonds|0016879","purine nucleotide binding|0017076","ribonucleotide binding|0032553","carbon-nitrogen ligase activity, with glutamine as amido-N-donor|0016884";go_component="cellular_component|0005575","cellular anatomical entity|0110165","cytoplasm|0005737"
JABGON010000010.1	AUGUSTUS	exon	143579	145220	.	-	.	ID=g1014.t1.e1;Parent=g1014.t1
JABGON010000010.1	AUGUSTUS	CDS	145284	147754	1	-	0	ID=g1014.t1.c;Parent=g1014.t1
JABGON010000010.1	AUGUSTUS	exon	145284	147754	.	-	.	ID=g1014.t1.e2;Parent=g1014.t1
JABGON010000010.1	AUGUSTUS	start_codon	147752	147754	.	-	0	ID=g1014.t1.srt;Parent=g1014.t1
JABGON010000010.1	GeneMark.hmm3	gene	149008	152934	.	+	.	ID=g1015
JABGON010000010.1	GeneMark.hmm3	mRNA	149008	152934	.	+	.	ID=g1015.t1;Parent=g1015
JABGON010000010.1	GeneMark.hmm3	start_codon	149008	149010	.	+	0	ID=g1015.t1.srt;Parent=g1015.t1
JABGON010000010.1	GeneMark.hmm3	CDS	149008	149094	.	+	0	ID=g1015.t1.c;Parent=g1015.t1; product="DNA topoisomerase"; go_process="biological_process|0008150","cellular process|0009987","organic substance metabolic process|0071704","metabolic process|0008152","nitrogen compound metabolic process|0006807","primary metabolic process|0044238","cellular metabolic process|0044237","macromolecule metabolic process|0043170","organic cyclic compound metabolic process|1901360","cellular component organization|0016043","cellular component organization or biogenesis|0071840","cellular macromolecule metabolic process|0044260","cellular aromatic compound metabolic process|0006725","heterocycle metabolic process|0046483","cellular nitrogen compound metabolic process|0034641","nucleobase-containing compound metabolic process|0006139","nucleic acid metabolic process|0090304","organelle organization|0006996","DNA metabolic process|0006259","chromosome organization|0051276","DNA conformation change|0071103","DNA topological change|0006265","response to stimulus|0050896","response to stress|0006950","cellular response to stimulus|0051716","cellular response to stress|0033554","cellular response to DNA damage stimulus|0006974","DNA repair|0006281","cell cycle process|0022402","reproductive process|0022414","DNA recombination|0006310";go_function="molecular_function|0003674","binding|0005488","DNA binding|0003677","nucleic acid binding|0003676","heterocyclic compound binding|1901363","organic cyclic compound binding|0097159","catalytic activity|0003824","catalytic activity, acting on DNA|0140097","isomerase activity|0016853","DNA topoisomerase activity|0003916","cation binding|0043169","metal ion binding|0046872","ion binding|0043167","transition metal ion binding|0046914","zinc ion binding|0008270";go_component="cellular_component|0005575","cellular anatomical entity|0110165","membrane-bounded organelle|0043227","organelle|0043226","intracellular organelle|0043229","intracellular membrane-bounded organelle|0043231","nucleus|0005634","protein-containing complex|0032991"; ec_number=5.6.2.1
JABGON010000010.1	GeneMark.hmm3	exon	149008	149094	.	+	0	ID=g1015.t1.e1;Parent=g1015.t1
JABGON010000010.1	GeneMark.hmm3	mRNA	149008	152934	.	+	.	ID=g1015.t1;Parent=g1015
JABGON010000010.1	GeneMark.hmm3	CDS	149164	149364	.	+	0	ID=g1015.t1.c;Parent=g1015.t1; product="DNA topoisomerase"; go_process="biological_process|0008150","cellular process|0009987","organic substance metabolic process|0071704","metabolic process|0008152","nitrogen compound metabolic process|0006807","primary metabolic process|0044238","cellular metabolic process|0044237","macromolecule metabolic process|0043170","organic cyclic compound metabolic process|1901360","cellular component organization|0016043","cellular component organization or biogenesis|0071840","cellular macromolecule metabolic process|0044260","cellular aromatic compound metabolic process|0006725","heterocycle metabolic process|0046483","cellular nitrogen compound metabolic process|0034641","nucleobase-containing compound metabolic process|0006139","nucleic acid metabolic process|0090304","organelle organization|0006996","DNA metabolic process|0006259","chromosome organization|0051276","DNA conformation change|0071103","DNA topological change|0006265","response to stimulus|0050896","response to stress|0006950","cellular response to stimulus|0051716","cellular response to stress|0033554","cellular response to DNA damage stimulus|0006974","DNA repair|0006281","cell cycle process|0022402","reproductive process|0022414","DNA recombination|0006310";go_function="molecular_function|0003674","binding|0005488","DNA binding|0003677","nucleic acid binding|0003676","heterocyclic compound binding|1901363","organic cyclic compound binding|0097159","catalytic activity|0003824","catalytic activity, acting on DNA|0140097","isomerase activity|0016853","DNA topoisomerase activity|0003916","cation binding|0043169","metal ion binding|0046872","ion binding|0043167","transition metal ion binding|0046914","zinc ion binding|0008270";go_component="cellular_component|0005575","cellular anatomical entity|0110165","membrane-bounded organelle|0043227","organelle|0043226","intracellular organelle|0043229","intracellular membrane-bounded organelle|0043231","nucleus|0005634","protein-containing complex|0032991"; ec_number=5.6.2.1
JABGON010000010.1	GeneMark.hmm3	exon	149164	149364	.	+	0	ID=g1015.t1.e1;Parent=g1015.t1
JABGON010000010.1	GeneMark.hmm3	CDS	149443	149627	.	+	0	ID=g1015.t1.c;Parent=g1015.t1
JABGON010000010.1	GeneMark.hmm3	exon	149443	149627	.	+	0	ID=g1015.t1.e2;Parent=g1015.t1
JABGON010000010.1	GeneMark.hmm3	CDS	149687	149856	.	+	1	ID=g1015.t1.c;Parent=g1015.t1
JABGON010000010.1	GeneMark.hmm3	exon	149687	149856	.	+	1	ID=g1015.t1.e3;Parent=g1015.t1
JABGON010000010.1	GeneMark.hmm3	CDS	149910	150150	.	+	2	ID=g1015.t1.c;Parent=g1015.t1
JABGON010000010.1	GeneMark.hmm3	exon	149910	150150	.	+	2	ID=g1015.t1.e4;Parent=g1015.t1
JABGON010000010.1	GeneMark.hmm3	CDS	150209	150290	.	+	1	ID=g1015.t1.c;Parent=g1015.t1
JABGON010000010.1	GeneMark.hmm3	exon	150209	150290	.	+	1	ID=g1015.t1.e5;Parent=g1015.t1
JABGON010000010.1	GeneMark.hmm3	CDS	150349	150485	.	+	0	ID=g1015.t1.c;Parent=g1015.t1
JABGON010000010.1	GeneMark.hmm3	exon	150349	150485	.	+	0	ID=g1015.t1.e6;Parent=g1015.t1
JABGON010000010.1	GeneMark.hmm3	CDS	150545	150768	.	+	1	ID=g1015.t1.c;Parent=g1015.t1
JABGON010000010.1	GeneMark.hmm3	exon	150545	150768	.	+	1	ID=g1015.t1.e7;Parent=g1015.t1
JABGON010000010.1	GeneMark.hmm3	CDS	150824	151015	.	+	2	ID=g1015.t1.c;Parent=g1015.t1
JABGON010000010.1	GeneMark.hmm3	exon	150824	151015	.	+	2	ID=g1015.t1.e8;Parent=g1015.t1
JABGON010000010.1	GeneMark.hmm3	CDS	151075	151253	.	+	2	ID=g1015.t1.c;Parent=g1015.t1
JABGON010000010.1	GeneMark.hmm3	exon	151075	151253	.	+	2	ID=g1015.t1.e9;Parent=g1015.t1
JABGON010000010.1	GeneMark.hmm3	CDS	151307	151432	.	+	0	ID=g1015.t1.c;Parent=g1015.t1
JABGON010000010.1	GeneMark.hmm3	exon	151307	151432	.	+	0	ID=g1015.t1.e10;Parent=g1015.t1
JABGON010000010.1	GeneMark.hmm3	CDS	151489	151798	.	+	0	ID=g1015.t1.c;Parent=g1015.t1
JABGON010000010.1	GeneMark.hmm3	exon	151489	151798	.	+	0	ID=g1015.t1.e11;Parent=g1015.t1
JABGON010000010.1	GeneMark.hmm3	CDS	151855	152105	.	+	2	ID=g1015.t1.c;Parent=g1015.t1
JABGON010000010.1	GeneMark.hmm3	exon	151855	152105	.	+	2	ID=g1015.t1.e12;Parent=g1015.t1
JABGON010000010.1	GeneMark.hmm3	CDS	152158	152245	.	+	0	ID=g1015.t1.c;Parent=g1015.t1
JABGON010000010.1	GeneMark.hmm3	exon	152158	152245	.	+	0	ID=g1015.t1.e13;Parent=g1015.t1
JABGON010000010.1	GeneMark.hmm3	CDS	152307	152498	.	+	2	ID=g1015.t1.c;Parent=g1015.t1
JABGON010000010.1	GeneMark.hmm3	exon	152307	152498	.	+	2	ID=g1015.t1.e14;Parent=g1015.t1
JABGON010000010.1	GeneMark.hmm3	CDS	152566	152679	.	+	2	ID=g1015.t1.c;Parent=g1015.t1
JABGON010000010.1	GeneMark.hmm3	exon	152566	152679	.	+	2	ID=g1015.t1.e15;Parent=g1015.t1
JABGON010000010.1	GeneMark.hmm3	CDS	152736	152830	.	+	2	ID=g1015.t1.c;Parent=g1015.t1
JABGON010000010.1	GeneMark.hmm3	exon	152736	152830	.	+	2	ID=g1015.t1.e16;Parent=g1015.t1
JABGON010000010.1	GeneMark.hmm3	CDS	152890	152934	.	+	0	ID=g1015.t1.c;Parent=g1015.t1
JABGON010000010.1	GeneMark.hmm3	exon	152890	152934	.	+	0	ID=g1015.t1.e17;Parent=g1015.t1
JABGON010000010.1	GeneMark.hmm3	stop_codon	152932	152934	.	+	0	ID=g1015.t1.stp;Parent=g1015.t1
JABGON010000010.1	GeneMark.hmm3	gene	153305	154402	.	-	.	ID=g1016
JABGON010000010.1	GeneMark.hmm3	mRNA	153305	154402	.	-	.	ID=g1016.t1;Parent=g1016
JABGON010000010.1	GeneMark.hmm3	stop_codon	153305	153307	.	-	0	ID=g1016.t1.stp;Parent=g1016.t1
JABGON010000010.1	GeneMark.hmm3	mRNA	153305	154402	.	-	.	ID=g1016.t1;Parent=g1016
JABGON010000010.1	GeneMark.hmm3	CDS	153305	154402	.	-	0	ID=g1016.t1.c;Parent=g1016.t1; product="Proteophosphoglycan ppg4"; Dbxref=UniProtKB/TrEMBL:M7WSD0,UniProtKB/TrEMBL:A0A0K3CFU3; go_component="cellular anatomical entity|0110165"
JABGON010000010.1	GeneMark.hmm3	exon	153305	154402	.	-	0	ID=g1016.t1.e1;Parent=g1016.t1
JABGON010000010.1	GeneMark.hmm3	start_codon	154400	154402	.	-	0	ID=g1016.t1.srt;Parent=g1016.t1
JABGON010000010.1	AUGUSTUS	gene	154866	157795	.	+	.	ID=g1017
JABGON010000010.1	AUGUSTUS	mRNA	154866	157795	0.75	+	.	ID=g1017.t1;Parent=g1017
JABGON010000010.1	AUGUSTUS	start_codon	154866	154868	.	+	0	ID=g1017.t1.srt;Parent=g1017.t1
JABGON010000010.1	AUGUSTUS	CDS	154866	154879	1	+	0	ID=g1017.t1.c;Parent=g1017.t1; product="Glycylpeptide N-tetradecanoyltransferase"; Dbxref=UniProtKB/TrEMBL:A0A2T0A6E8; go_process="biological_process|0008150","cellular process|0009987","developmental process|0032502","regulation of cellular process|0050794","regulation of biological process|0050789","cellular developmental process|0048869","biological regulation|0065007","cell differentiation|0030154","regulation of developmental process|0050793","positive regulation of biological process|0048518","regulation of multicellular organismal process|0051239","positive regulation of cellular process|0048522","regulation of multicellular organismal development|2000026","positive regulation of developmental process|0051094","positive regulation of multicellular organismal process|0051240","regulation of anatomical structure morphogenesis|0022603","regulation of cell population proliferation|0042127","anatomical structure formation involved in morphogenesis|0048646","positive regulation of cell population proliferation|0008284","obsolete biological adhesion|0022610","cell adhesion|0007155","angiogenesis|0001525","regulation of epithelial cell proliferation|0050678","positive regulation of epithelial cell proliferation|0050679","regulation of angiogenesis|0045765","regulation of vasculature development|1901342","positive regulation of angiogenesis|0045766","positive regulation of vasculature development|1904018","regulation of endothelial cell proliferation|0001936","positive regulation of endothelial cell proliferation|0001938","vasculogenesis|0001570";go_function="molecular_function|0003674","binding|0005488","nucleic acid binding|0003676","heterocyclic compound binding|1901363","organic cyclic compound binding|0097159","RNA binding|0003723";go_component="cellular_component|0005575","cellular anatomical entity|0110165","cytoplasm|0005737","extracellular region|0005576","perinuclear region of cytoplasm|0048471","intracellular organelle|0043229","membrane-bounded organelle|0043227","intracellular membrane-bounded organelle|0043231","organelle|0043226","nucleus|0005634"
JABGON010000010.1	AUGUSTUS	exon	154866	154879	.	+	.	ID=g1017.t1.e1;Parent=g1017.t1
JABGON010000010.1	AUGUSTUS	CDS	154942	155155	1	+	1	ID=g1017.t1.c;Parent=g1017.t1
JABGON010000010.1	AUGUSTUS	exon	154942	155155	.	+	.	ID=g1017.t1.e2;Parent=g1017.t1
JABGON010000010.1	AUGUSTUS	CDS	155215	156586	0.75	+	0	ID=g1017.t1.c;Parent=g1017.t1
JABGON010000010.1	AUGUSTUS	exon	155215	156586	.	+	.	ID=g1017.t1.e3;Parent=g1017.t1
JABGON010000010.1	AUGUSTUS	CDS	156648	156814	1	+	2	ID=g1017.t1.c;Parent=g1017.t1
JABGON010000010.1	AUGUSTUS	exon	156648	156814	.	+	.	ID=g1017.t1.e4;Parent=g1017.t1
JABGON010000010.1	AUGUSTUS	CDS	156907	157092	1	+	0	ID=g1017.t1.c;Parent=g1017.t1
JABGON010000010.1	AUGUSTUS	exon	156907	157092	.	+	.	ID=g1017.t1.e5;Parent=g1017.t1
JABGON010000010.1	AUGUSTUS	CDS	157184	157492	1	+	0	ID=g1017.t1.c;Parent=g1017.t1
JABGON010000010.1	AUGUSTUS	exon	157184	157492	.	+	.	ID=g1017.t1.e6;Parent=g1017.t1
JABGON010000010.1	AUGUSTUS	CDS	157549	157651	1	+	0	ID=g1017.t1.c;Parent=g1017.t1
JABGON010000010.1	AUGUSTUS	exon	157549	157651	.	+	.	ID=g1017.t1.e7;Parent=g1017.t1
JABGON010000010.1	AUGUSTUS	CDS	157707	157795	1	+	2	ID=g1017.t1.c;Parent=g1017.t1
JABGON010000010.1	AUGUSTUS	exon	157707	157795	.	+	.	ID=g1017.t1.e8;Parent=g1017.t1
JABGON010000010.1	AUGUSTUS	stop_codon	157793	157795	.	+	0	ID=g1017.t1.stp;Parent=g1017.t1
JABGON010000010.1	AUGUSTUS	gene	157955	162022	.	+	.	ID=g1018
JABGON010000010.1	AUGUSTUS	mRNA	157955	162022	1	+	.	ID=g1018.t1;Parent=g1018
JABGON010000010.1	AUGUSTUS	start_codon	157955	157957	.	+	0	ID=g1018.t1.srt;Parent=g1018.t1
JABGON010000010.1	AUGUSTUS	CDS	157955	158123	1	+	0	ID=g1018.t1.c;Parent=g1018.t1; product="Optic atrophy 3 protein (OPA3)-domain containing protein"; Dbxref=UniProtKB/TrEMBL:A0A2T0A6H0; go_process="biological_process|0008150";go_function="molecular_function|0003674";go_component="cellular_component|0005575"
JABGON010000010.1	AUGUSTUS	exon	157955	158123	.	+	.	ID=g1018.t1.e1;Parent=g1018.t1
JABGON010000010.1	AUGUSTUS	CDS	158183	158529	1	+	2	ID=g1018.t1.c;Parent=g1018.t1
JABGON010000010.1	AUGUSTUS	exon	158183	158529	.	+	.	ID=g1018.t1.e2;Parent=g1018.t1
JABGON010000010.1	AUGUSTUS	CDS	158584	160006	1	+	0	ID=g1018.t1.c;Parent=g1018.t1
JABGON010000010.1	AUGUSTUS	exon	158584	160006	.	+	.	ID=g1018.t1.e3;Parent=g1018.t1
JABGON010000010.1	AUGUSTUS	CDS	160060	160731	1	+	2	ID=g1018.t1.c;Parent=g1018.t1
JABGON010000010.1	AUGUSTUS	exon	160060	160731	.	+	.	ID=g1018.t1.e4;Parent=g1018.t1
JABGON010000010.1	AUGUSTUS	CDS	160790	160981	1	+	2	ID=g1018.t1.c;Parent=g1018.t1
JABGON010000010.1	AUGUSTUS	exon	160790	160981	.	+	.	ID=g1018.t1.e5;Parent=g1018.t1
JABGON010000010.1	AUGUSTUS	CDS	161046	161156	1	+	2	ID=g1018.t1.c;Parent=g1018.t1
JABGON010000010.1	AUGUSTUS	exon	161046	161156	.	+	.	ID=g1018.t1.e6;Parent=g1018.t1
JABGON010000010.1	AUGUSTUS	CDS	161211	162022	1	+	2	ID=g1018.t1.c;Parent=g1018.t1
JABGON010000010.1	AUGUSTUS	exon	161211	162022	.	+	.	ID=g1018.t1.e7;Parent=g1018.t1
JABGON010000010.1	AUGUSTUS	stop_codon	162020	162022	.	+	0	ID=g1018.t1.stp;Parent=g1018.t1
JABGON010000010.1	AUGUSTUS	gene	162087	163715	.	-	.	ID=g1019
JABGON010000010.1	AUGUSTUS	mRNA	162087	163715	1	-	.	ID=g1019.t1;Parent=g1019
JABGON010000010.1	AUGUSTUS	stop_codon	162087	162089	.	-	0	ID=g1019.t1.stp;Parent=g1019.t1
JABGON010000010.1	AUGUSTUS	CDS	162087	162314	1	-	0	ID=g1019.t1.c;Parent=g1019.t1; product="Calcium-transporting ATPase"; Dbxref=UniProtKB/TrEMBL:A0A2T0A6F2; go_process="biological_process|0008150","cellular process|0009987","biological regulation|0065007","regulation of biological process|0050789","organic substance metabolic process|0071704","metabolic process|0008152","cellular metabolic process|0044237","cellular component organization|0016043","cellular component organization or biogenesis|0071840","nitrogen compound metabolic process|0006807","regulation of macromolecule metabolic process|0060255","regulation of metabolic process|0019222","primary metabolic process|0044238","chromatin organization|0006325","regulation of cellular process|0050794","regulation of gene expression|0010468","cellular macromolecule metabolic process|0044260","macromolecule metabolic process|0043170","organonitrogen compound metabolic process|1901564","regulation of primary metabolic process|0080090","regulation of nitrogen compound metabolic process|0051171","regulation of cellular metabolic process|0031323","regulation of macromolecule biosynthetic process|0010556","regulation of cellular macromolecule biosynthetic process|2000112","regulation of biosynthetic process|0009889","regulation of cellular biosynthetic process|0031326","protein metabolic process|0044267","protein metabolic process|0019538","macromolecule modification|0043412","protein modification process|0006464","regulation of nucleobase-containing compound metabolic process|0019219","protein modification process|0036211","regulation of RNA metabolic process|0051252","regulation of DNA-templated transcription|0006355","regulation of RNA biosynthetic process|2001141","regulation of nucleic acid-templated transcription|1903506","negative regulation of biological process|0048519","positive regulation of biological process|0048518","histone modification|0016570","obsolete covalent chromatin modification|0016569","positive regulation of cellular process|0048522","negative regulation of cellular process|0048523","regulation of transcription by RNA polymerase II|0006357","positive regulation of metabolic process|0009893","negative regulation of metabolic process|0009892","protein deacetylation|0006476","histone deacetylation|0016575","negative regulation of macromolecule metabolic process|0010605","protein deacylation|0035601","macromolecule deacylation|0098732","positive regulation of macromolecule metabolic process|0010604","positive regulation of nitrogen compound metabolic process|0051173","positive regulation of cellular metabolic process|0031325","positive regulation of biosynthetic process|0009891","positive regulation of nucleobase-containing compound metabolic process|0045935","positive regulation of gene expression|0010628","positive regulation of macromolecule biosynthetic process|0010557","positive regulation of cellular biosynthetic process|0031328","positive regulation of RNA metabolic process|0051254","positive regulation of RNA biosynthetic process|1902680","positive regulation of nucleic acid-templated transcription|1903508","negative regulation of cellular metabolic process|0031324","positive regulation of DNA-templated transcription|0045893","negative regulation of nitrogen compound metabolic process|0051172","negative regulation of gene expression|0010629","positive regulation of transcription by RNA polymerase II|0045944","negative regulation of cellular macromolecule biosynthetic process|2000113","negative regulation of macromolecule biosynthetic process|0010558","negative regulation of cellular biosynthetic process|0031327","negative regulation of biosynthetic process|0009890","negative regulation of nucleobase-containing compound metabolic process|0045934","response to stimulus|0050896","negative regulation of RNA metabolic process|0051253","regulation of multicellular organismal process|0051239","regulation of developmental process|0050793","negative regulation of DNA-templated transcription|0045892","negative regulation of RNA biosynthetic process|1902679","negative regulation of nucleic acid-templated transcription|1903507","regulation of protein metabolic process|0051246","developmental process|0032502","multicellular organismal process|0032501","negative regulation of transcription by RNA polymerase II|0000122","cellular response to stimulus|0051716","regulation of protein metabolic process|0032268","regulation of response to stimulus|0048583","regulation of molecular function|0065009","negative regulation of protein metabolic process|0032269","anatomical structure development|0048856","negative regulation of protein metabolic process|0051248","regulation of protein modification process|0031399","response to stress|0006950","regulation of multicellular organismal development|2000026","regulation of cell differentiation|0045595","regulation of signaling|0023051","regulation of cell communication|0010646","regulation of signal transduction|0009966","response to chemical|0042221","negative regulation of protein modification process|0031400","response to organic substance|0010033","negative regulation of response to stimulus|0048585","regulation of cellular component organization|0051128","regulation of biological quality|0065008","negative regulation of developmental process|0051093","cellular response to stress|0033554","cellular response to chemical stimulus|0070887","negative regulation of multicellular organismal process|0051241","positive regulation of multicellular organismal process|0051240","organelle organization|0006996","negative regulation of signal transduction|0009968","cellular developmental process|0048869","negative regulation of cell communication|0010648","negative regulation of signaling|0023057","regulation of intracellular signal transduction|1902531","regulation of localization|0032879","response to endogenous stimulus|0009719","rhythmic process|0048511";go_function="molecular_function|0003674","catalytic activity|0003824","hydrolase activity|0016787","binding|0005488","catalytic activity, acting on a protein|0140096","hydrolase activity, acting on carbon-nitrogen (but not peptide) bonds|0016810","hydrolase activity, acting on carbon-nitrogen (but not peptide) bonds, in linear amides|0016811","deacetylase activity|0019213","histone deacetylase activity|0004407","NAD-dependent protein deacetylase activity|0034979","NAD-dependent histone deacetylase activity|0017136","protein lysine deacetylase activity|0033558","protein binding|0005515","transcription factor binding|0008134","chromatin binding|0003682","DNA-binding transcription factor binding|0140297","organic cyclic compound binding|0097159","heterocyclic compound binding|1901363","ion binding|0043167","cation binding|0043169","metal ion binding|0046872","transcription regulator activity|0140110","nucleic acid binding|0003676","DNA binding|0003677","transcription coregulator activity|0003712","transcription corepressor activity|0003714","enzyme binding|0019899","RNA polymerase II-specific DNA-binding transcription factor binding|0061629","histone deacetylase binding|0042826","NF-kappaB binding|0051059","sequence-specific DNA binding|0043565","heat shock protein binding|0031072";go_component="cellular_component|0005575","cellular anatomical entity|0110165","protein-containing complex|0032991","intracellular organelle|0043229","organelle|0043226","membrane-bounded organelle|0043227","intracellular membrane-bounded organelle|0043231","nucleus|0005634","catalytic complex|1902494","cytoplasm|0005737","histone deacetylase complex|0000118","cytosol|0005829"; ec_number=3.5.1.98
JABGON010000010.1	AUGUSTUS	exon	162087	162314	.	-	.	ID=g1019.t1.e1;Parent=g1019.t1
JABGON010000010.1	AUGUSTUS	CDS	162380	162520	1	-	0	ID=g1019.t1.c;Parent=g1019.t1
JABGON010000010.1	AUGUSTUS	exon	162380	162520	.	-	.	ID=g1019.t1.e2;Parent=g1019.t1
JABGON010000010.1	AUGUSTUS	CDS	162586	163063	1	-	1	ID=g1019.t1.c;Parent=g1019.t1
JABGON010000010.1	AUGUSTUS	exon	162586	163063	.	-	.	ID=g1019.t1.e3;Parent=g1019.t1
JABGON010000010.1	AUGUSTUS	CDS	163116	163413	1	-	2	ID=g1019.t1.c;Parent=g1019.t1
JABGON010000010.1	AUGUSTUS	exon	163116	163413	.	-	.	ID=g1019.t1.e4;Parent=g1019.t1
JABGON010000010.1	AUGUSTUS	CDS	163484	163715	1	-	0	ID=g1019.t1.c;Parent=g1019.t1
JABGON010000010.1	AUGUSTUS	exon	163484	163715	.	-	.	ID=g1019.t1.e5;Parent=g1019.t1
JABGON010000010.1	AUGUSTUS	start_codon	163713	163715	.	-	0	ID=g1019.t1.srt;Parent=g1019.t1
JABGON010000010.1	GeneMark.hmm3	mRNA	162087	163715	.	-	.	ID=g1019.t2;Parent=g1019
JABGON010000010.1	GeneMark.hmm3	stop_codon	162087	162089	.	-	0	ID=g1019.t2.stp;Parent=g1019.t2
JABGON010000010.1	GeneMark.hmm3	CDS	162087	162314	.	-	0	ID=g1019.t2.c;Parent=g1019.t2; product="histone deacetylase"; go_process="biological_process|0008150","cellular process|0009987","biological regulation|0065007","regulation of biological process|0050789","organic substance metabolic process|0071704","metabolic process|0008152","cellular metabolic process|0044237","cellular component organization|0016043","cellular component organization or biogenesis|0071840","nitrogen compound metabolic process|0006807","regulation of macromolecule metabolic process|0060255","regulation of metabolic process|0019222","primary metabolic process|0044238","chromatin organization|0006325","regulation of cellular process|0050794","regulation of gene expression|0010468","cellular macromolecule metabolic process|0044260","macromolecule metabolic process|0043170","organonitrogen compound metabolic process|1901564","regulation of primary metabolic process|0080090","regulation of nitrogen compound metabolic process|0051171","regulation of cellular metabolic process|0031323","regulation of macromolecule biosynthetic process|0010556","regulation of cellular macromolecule biosynthetic process|2000112","regulation of biosynthetic process|0009889","regulation of cellular biosynthetic process|0031326","protein metabolic process|0044267","protein metabolic process|0019538","macromolecule modification|0043412","protein modification process|0006464","regulation of nucleobase-containing compound metabolic process|0019219","protein modification process|0036211","regulation of RNA metabolic process|0051252","regulation of DNA-templated transcription|0006355","regulation of RNA biosynthetic process|2001141","regulation of nucleic acid-templated transcription|1903506","negative regulation of biological process|0048519","positive regulation of biological process|0048518","histone modification|0016570","obsolete covalent chromatin modification|0016569","positive regulation of cellular process|0048522","negative regulation of cellular process|0048523","regulation of transcription by RNA polymerase II|0006357","positive regulation of metabolic process|0009893","negative regulation of metabolic process|0009892","protein deacetylation|0006476","histone deacetylation|0016575","negative regulation of macromolecule metabolic process|0010605","protein deacylation|0035601","macromolecule deacylation|0098732","positive regulation of macromolecule metabolic process|0010604","positive regulation of nitrogen compound metabolic process|0051173","positive regulation of cellular metabolic process|0031325","positive regulation of biosynthetic process|0009891","positive regulation of nucleobase-containing compound metabolic process|0045935","positive regulation of gene expression|0010628","positive regulation of macromolecule biosynthetic process|0010557","positive regulation of cellular biosynthetic process|0031328","positive regulation of RNA metabolic process|0051254","positive regulation of RNA biosynthetic process|1902680","positive regulation of nucleic acid-templated transcription|1903508","negative regulation of cellular metabolic process|0031324","positive regulation of DNA-templated transcription|0045893","negative regulation of nitrogen compound metabolic process|0051172","negative regulation of gene expression|0010629","positive regulation of transcription by RNA polymerase II|0045944","negative regulation of cellular macromolecule biosynthetic process|2000113","negative regulation of macromolecule biosynthetic process|0010558","negative regulation of cellular biosynthetic process|0031327","negative regulation of biosynthetic process|0009890","negative regulation of nucleobase-containing compound metabolic process|0045934","response to stimulus|0050896","negative regulation of RNA metabolic process|0051253","regulation of multicellular organismal process|0051239","regulation of developmental process|0050793","negative regulation of DNA-templated transcription|0045892","negative regulation of RNA biosynthetic process|1902679","negative regulation of nucleic acid-templated transcription|1903507","regulation of protein metabolic process|0051246","developmental process|0032502","multicellular organismal process|0032501","negative regulation of transcription by RNA polymerase II|0000122","cellular response to stimulus|0051716","regulation of protein metabolic process|0032268","regulation of response to stimulus|0048583","regulation of molecular function|0065009","negative regulation of protein metabolic process|0032269","anatomical structure development|0048856","negative regulation of protein metabolic process|0051248","regulation of protein modification process|0031399","response to stress|0006950","regulation of multicellular organismal development|2000026","regulation of cell differentiation|0045595","regulation of signaling|0023051","regulation of cell communication|0010646","regulation of signal transduction|0009966","response to chemical|0042221","negative regulation of protein modification process|0031400","response to organic substance|0010033","negative regulation of response to stimulus|0048585","regulation of cellular component organization|0051128","regulation of biological quality|0065008","negative regulation of developmental process|0051093","cellular response to stress|0033554","cellular response to chemical stimulus|0070887","negative regulation of multicellular organismal process|0051241","positive regulation of multicellular organismal process|0051240","organelle organization|0006996","negative regulation of signal transduction|0009968","cellular developmental process|0048869","negative regulation of cell communication|0010648","negative regulation of signaling|0023057","regulation of intracellular signal transduction|1902531","regulation of localization|0032879","response to endogenous stimulus|0009719","rhythmic process|0048511";go_function="molecular_function|0003674","catalytic activity|0003824","hydrolase activity|0016787","binding|0005488","catalytic activity, acting on a protein|0140096","hydrolase activity, acting on carbon-nitrogen (but not peptide) bonds|0016810","hydrolase activity, acting on carbon-nitrogen (but not peptide) bonds, in linear amides|0016811","deacetylase activity|0019213","histone deacetylase activity|0004407","NAD-dependent protein deacetylase activity|0034979","NAD-dependent histone deacetylase activity|0017136","protein lysine deacetylase activity|0033558","protein binding|0005515","transcription factor binding|0008134","chromatin binding|0003682","DNA-binding transcription factor binding|0140297","organic cyclic compound binding|0097159","heterocyclic compound binding|1901363","ion binding|0043167","cation binding|0043169","metal ion binding|0046872","transcription regulator activity|0140110","nucleic acid binding|0003676","DNA binding|0003677","transcription coregulator activity|0003712","transcription corepressor activity|0003714","enzyme binding|0019899","RNA polymerase II-specific DNA-binding transcription factor binding|0061629","histone deacetylase binding|0042826","NF-kappaB binding|0051059","sequence-specific DNA binding|0043565","heat shock protein binding|0031072";go_component="cellular_component|0005575","cellular anatomical entity|0110165","protein-containing complex|0032991","intracellular organelle|0043229","organelle|0043226","membrane-bounded organelle|0043227","intracellular membrane-bounded organelle|0043231","nucleus|0005634","catalytic complex|1902494","cytoplasm|0005737","histone deacetylase complex|0000118","cytosol|0005829"; ec_number=3.5.1.98
JABGON010000010.1	GeneMark.hmm3	exon	162087	162314	.	-	0	ID=g1019.t2.e1;Parent=g1019.t2
JABGON010000010.1	GeneMark.hmm3	mRNA	162087	163715	.	-	.	ID=g1019.t2;Parent=g1019
JABGON010000010.1	GeneMark.hmm3	CDS	162380	162520	.	-	0	ID=g1019.t2.c;Parent=g1019.t2; product="histone deacetylase"; go_process="biological_process|0008150","cellular process|0009987","biological regulation|0065007","regulation of biological process|0050789","organic substance metabolic process|0071704","metabolic process|0008152","cellular metabolic process|0044237","cellular component organization|0016043","cellular component organization or biogenesis|0071840","nitrogen compound metabolic process|0006807","regulation of macromolecule metabolic process|0060255","regulation of metabolic process|0019222","primary metabolic process|0044238","chromatin organization|0006325","regulation of cellular process|0050794","regulation of gene expression|0010468","cellular macromolecule metabolic process|0044260","macromolecule metabolic process|0043170","organonitrogen compound metabolic process|1901564","regulation of primary metabolic process|0080090","regulation of nitrogen compound metabolic process|0051171","regulation of cellular metabolic process|0031323","regulation of macromolecule biosynthetic process|0010556","regulation of cellular macromolecule biosynthetic process|2000112","regulation of biosynthetic process|0009889","regulation of cellular biosynthetic process|0031326","protein metabolic process|0044267","protein metabolic process|0019538","macromolecule modification|0043412","protein modification process|0006464","regulation of nucleobase-containing compound metabolic process|0019219","protein modification process|0036211","regulation of RNA metabolic process|0051252","regulation of DNA-templated transcription|0006355","regulation of RNA biosynthetic process|2001141","regulation of nucleic acid-templated transcription|1903506","negative regulation of biological process|0048519","positive regulation of biological process|0048518","histone modification|0016570","obsolete covalent chromatin modification|0016569","positive regulation of cellular process|0048522","negative regulation of cellular process|0048523","regulation of transcription by RNA polymerase II|0006357","positive regulation of metabolic process|0009893","negative regulation of metabolic process|0009892","protein deacetylation|0006476","histone deacetylation|0016575","negative regulation of macromolecule metabolic process|0010605","protein deacylation|0035601","macromolecule deacylation|0098732","positive regulation of macromolecule metabolic process|0010604","positive regulation of nitrogen compound metabolic process|0051173","positive regulation of cellular metabolic process|0031325","positive regulation of biosynthetic process|0009891","positive regulation of nucleobase-containing compound metabolic process|0045935","positive regulation of gene expression|0010628","positive regulation of macromolecule biosynthetic process|0010557","positive regulation of cellular biosynthetic process|0031328","positive regulation of RNA metabolic process|0051254","positive regulation of RNA biosynthetic process|1902680","positive regulation of nucleic acid-templated transcription|1903508","negative regulation of cellular metabolic process|0031324","positive regulation of DNA-templated transcription|0045893","negative regulation of nitrogen compound metabolic process|0051172","negative regulation of gene expression|0010629","positive regulation of transcription by RNA polymerase II|0045944","negative regulation of cellular macromolecule biosynthetic process|2000113","negative regulation of macromolecule biosynthetic process|0010558","negative regulation of cellular biosynthetic process|0031327","negative regulation of biosynthetic process|0009890","negative regulation of nucleobase-containing compound metabolic process|0045934","response to stimulus|0050896","negative regulation of RNA metabolic process|0051253","regulation of multicellular organismal process|0051239","regulation of developmental process|0050793","negative regulation of DNA-templated transcription|0045892","negative regulation of RNA biosynthetic process|1902679","negative regulation of nucleic acid-templated transcription|1903507","regulation of protein metabolic process|0051246","developmental process|0032502","multicellular organismal process|0032501","negative regulation of transcription by RNA polymerase II|0000122","cellular response to stimulus|0051716","regulation of protein metabolic process|0032268","regulation of response to stimulus|0048583","regulation of molecular function|0065009","negative regulation of protein metabolic process|0032269","anatomical structure development|0048856","negative regulation of protein metabolic process|0051248","regulation of protein modification process|0031399","response to stress|0006950","regulation of multicellular organismal development|2000026","regulation of cell differentiation|0045595","regulation of signaling|0023051","regulation of cell communication|0010646","regulation of signal transduction|0009966","response to chemical|0042221","negative regulation of protein modification process|0031400","response to organic substance|0010033","negative regulation of response to stimulus|0048585","regulation of cellular component organization|0051128","regulation of biological quality|0065008","negative regulation of developmental process|0051093","cellular response to stress|0033554","cellular response to chemical stimulus|0070887","negative regulation of multicellular organismal process|0051241","positive regulation of multicellular organismal process|0051240","organelle organization|0006996","negative regulation of signal transduction|0009968","cellular developmental process|0048869","negative regulation of cell communication|0010648","negative regulation of signaling|0023057","regulation of intracellular signal transduction|1902531","regulation of localization|0032879","response to endogenous stimulus|0009719","rhythmic process|0048511";go_function="molecular_function|0003674","catalytic activity|0003824","hydrolase activity|0016787","binding|0005488","catalytic activity, acting on a protein|0140096","hydrolase activity, acting on carbon-nitrogen (but not peptide) bonds|0016810","hydrolase activity, acting on carbon-nitrogen (but not peptide) bonds, in linear amides|0016811","deacetylase activity|0019213","histone deacetylase activity|0004407","NAD-dependent protein deacetylase activity|0034979","NAD-dependent histone deacetylase activity|0017136","protein lysine deacetylase activity|0033558","protein binding|0005515","transcription factor binding|0008134","chromatin binding|0003682","DNA-binding transcription factor binding|0140297","organic cyclic compound binding|0097159","heterocyclic compound binding|1901363","ion binding|0043167","cation binding|0043169","metal ion binding|0046872","transcription regulator activity|0140110","nucleic acid binding|0003676","DNA binding|0003677","transcription coregulator activity|0003712","transcription corepressor activity|0003714","enzyme binding|0019899","RNA polymerase II-specific DNA-binding transcription factor binding|0061629","histone deacetylase binding|0042826","NF-kappaB binding|0051059","sequence-specific DNA binding|0043565","heat shock protein binding|0031072";go_component="cellular_component|0005575","cellular anatomical entity|0110165","protein-containing complex|0032991","intracellular organelle|0043229","organelle|0043226","membrane-bounded organelle|0043227","intracellular membrane-bounded organelle|0043231","nucleus|0005634","catalytic complex|1902494","cytoplasm|0005737","histone deacetylase complex|0000118","cytosol|0005829"; ec_number=3.5.1.98
JABGON010000010.1	GeneMark.hmm3	exon	162380	162520	.	-	0	ID=g1019.t2.e1;Parent=g1019.t2
JABGON010000010.1	GeneMark.hmm3	CDS	162604	163063	.	-	1	ID=g1019.t2.c;Parent=g1019.t2
JABGON010000010.1	GeneMark.hmm3	exon	162604	163063	.	-	1	ID=g1019.t2.e2;Parent=g1019.t2
JABGON010000010.1	GeneMark.hmm3	CDS	163116	163413	.	-	2	ID=g1019.t2.c;Parent=g1019.t2
JABGON010000010.1	GeneMark.hmm3	exon	163116	163413	.	-	2	ID=g1019.t2.e3;Parent=g1019.t2
JABGON010000010.1	GeneMark.hmm3	CDS	163484	163715	.	-	0	ID=g1019.t2.c;Parent=g1019.t2
JABGON010000010.1	GeneMark.hmm3	exon	163484	163715	.	-	0	ID=g1019.t2.e4;Parent=g1019.t2
JABGON010000010.1	GeneMark.hmm3	start_codon	163713	163715	.	-	0	ID=g1019.t2.srt;Parent=g1019.t2
JABGON010000010.1	AUGUSTUS	gene	163841	166892	.	+	.	ID=g1020
JABGON010000010.1	AUGUSTUS	mRNA	163841	166892	1	+	.	ID=g1020.t1;Parent=g1020
JABGON010000010.1	AUGUSTUS	start_codon	163841	163843	.	+	0	ID=g1020.t1.srt;Parent=g1020.t1
JABGON010000010.1	AUGUSTUS	CDS	163841	163930	1	+	0	ID=g1020.t1.c;Parent=g1020.t1; product="60s ribosomal protein l31"; Dbxref=UniProtKB/TrEMBL:A0A0K3CDM0; go_process="biological_process|0008150","localization|0051179","establishment of localization|0051234","cellular process|0009987","transport|0006810","transmembrane transport|0055085","biological regulation|0065007","regulation of biological quality|0065008","metabolic process|0008152","cellular component organization or biogenesis|0071840","homeostatic process|0042592","cellular metabolic process|0044237","cellular component organization|0016043","chemical homeostasis|0048878","monoatomic ion homeostasis|0050801","cellular homeostasis|0019725","obsolete metal ion homeostasis|0055065","inorganic ion homeostasis|0098771","obsolete transition metal ion homeostasis|0055076","monoatomic cation homeostasis|0055080","intracellular chemical homeostasis|0055082","obsolete intracellular metal ion homeostasis|0006875","intracellular monoatomic ion homeostasis|0006873","intracellular monoatomic cation homeostasis|0030003","obsolete intracellular transition metal ion homeostasis|0046916","biosynthetic process|0009058","cellular biosynthetic process|0044249","developmental process|0032502","iron ion homeostasis|0055072","monoatomic ion transport|0006811","intracellular iron ion homeostasis|0006879","obsolete cofactor biosynthetic process|0051188","obsolete cofactor metabolic process|0051186","anatomical structure development|0048856","cellular component assembly|0022607","response to stimulus|0050896","regulation of biological process|0050789";go_function="molecular_function|0003674","binding|0005488","heterocyclic compound binding|1901363","organic cyclic compound binding|0097159","ion binding|0043167","transmembrane transporter activity|0022857","transporter activity|0005215","carbohydrate derivative binding|0097367","anion binding|0043168","active transmembrane transporter activity|0022804","primary active transmembrane transporter activity|0015399","small molecule binding|0036094","adenyl ribonucleotide binding|0032559","adenyl nucleotide binding|0030554","nucleoside phosphate binding|1901265","nucleotide binding|0000166","ATP binding|0005524","ATPase-coupled transmembrane transporter activity|0042626","purine ribonucleotide binding|0032555","purine nucleotide binding|0017076","obsolete drug binding|0008144","ribonucleotide binding|0032553","purine ribonucleoside triphosphate binding|0035639","ABC-type transporter activity|0140359","protein binding|0005515","identical protein binding|0042802","catalytic activity|0003824","hydrolase activity|0016787";go_component="cellular_component|0005575","cellular anatomical entity|0110165","membrane-bounded organelle|0043227","obsolete intrinsic component of membrane|0031224","intracellular membrane-bounded organelle|0043231","membrane|0016021","organelle|0043226","intracellular organelle|0043229","mitochondrion|0005739","membrane|0016020","organelle membrane|0031090","mitochondrial membrane|0031966","organelle inner membrane|0019866"
JABGON010000010.1	AUGUSTUS	exon	163841	163930	.	+	.	ID=g1020.t1.e1;Parent=g1020.t1
JABGON010000010.1	AUGUSTUS	CDS	164055	164525	1	+	0	ID=g1020.t1.c;Parent=g1020.t1
JABGON010000010.1	AUGUSTUS	exon	164055	164525	.	+	.	ID=g1020.t1.e2;Parent=g1020.t1
JABGON010000010.1	AUGUSTUS	CDS	164579	164696	1	+	0	ID=g1020.t1.c;Parent=g1020.t1
JABGON010000010.1	AUGUSTUS	exon	164579	164696	.	+	.	ID=g1020.t1.e3;Parent=g1020.t1
JABGON010000010.1	AUGUSTUS	CDS	164752	164938	1	+	2	ID=g1020.t1.c;Parent=g1020.t1
JABGON010000010.1	AUGUSTUS	exon	164752	164938	.	+	.	ID=g1020.t1.e4;Parent=g1020.t1
JABGON010000010.1	AUGUSTUS	CDS	164997	165078	1	+	1	ID=g1020.t1.c;Parent=g1020.t1
JABGON010000010.1	AUGUSTUS	exon	164997	165078	.	+	.	ID=g1020.t1.e5;Parent=g1020.t1
JABGON010000010.1	AUGUSTUS	CDS	165136	165224	1	+	0	ID=g1020.t1.c;Parent=g1020.t1
JABGON010000010.1	AUGUSTUS	exon	165136	165224	.	+	.	ID=g1020.t1.e6;Parent=g1020.t1
JABGON010000010.1	AUGUSTUS	CDS	165279	165366	1	+	1	ID=g1020.t1.c;Parent=g1020.t1
JABGON010000010.1	AUGUSTUS	exon	165279	165366	.	+	.	ID=g1020.t1.e7;Parent=g1020.t1
JABGON010000010.1	AUGUSTUS	CDS	165422	165596	1	+	0	ID=g1020.t1.c;Parent=g1020.t1
JABGON010000010.1	AUGUSTUS	exon	165422	165596	.	+	.	ID=g1020.t1.e8;Parent=g1020.t1
JABGON010000010.1	AUGUSTUS	CDS	165650	165724	1	+	2	ID=g1020.t1.c;Parent=g1020.t1
JABGON010000010.1	AUGUSTUS	exon	165650	165724	.	+	.	ID=g1020.t1.e9;Parent=g1020.t1
JABGON010000010.1	AUGUSTUS	CDS	165780	165862	1	+	2	ID=g1020.t1.c;Parent=g1020.t1
JABGON010000010.1	AUGUSTUS	exon	165780	165862	.	+	.	ID=g1020.t1.e10;Parent=g1020.t1
JABGON010000010.1	AUGUSTUS	CDS	165923	166459	1	+	0	ID=g1020.t1.c;Parent=g1020.t1
JABGON010000010.1	AUGUSTUS	exon	165923	166459	.	+	.	ID=g1020.t1.e11;Parent=g1020.t1
JABGON010000010.1	AUGUSTUS	CDS	166536	166633	1	+	0	ID=g1020.t1.c;Parent=g1020.t1
JABGON010000010.1	AUGUSTUS	exon	166536	166633	.	+	.	ID=g1020.t1.e12;Parent=g1020.t1
JABGON010000010.1	AUGUSTUS	CDS	166694	166892	1	+	1	ID=g1020.t1.c;Parent=g1020.t1
JABGON010000010.1	AUGUSTUS	exon	166694	166892	.	+	.	ID=g1020.t1.e13;Parent=g1020.t1
JABGON010000010.1	AUGUSTUS	stop_codon	166890	166892	.	+	0	ID=g1020.t1.stp;Parent=g1020.t1
JABGON010000010.1	AUGUSTUS	gene	167165	170678	.	+	.	ID=g1021
JABGON010000010.1	AUGUSTUS	mRNA	167210	170678	1	+	.	ID=g1021.t1;Parent=g1021
JABGON010000010.1	AUGUSTUS	start_codon	167210	167212	.	+	0	ID=g1021.t1.srt;Parent=g1021.t1
JABGON010000010.1	AUGUSTUS	CDS	167210	167323	1	+	0	ID=g1021.t1.c;Parent=g1021.t1; product="hypothetical protein"; Dbxref=UniProtKB/TrEMBL:A0A0K3CFT8; go_process="biological_process|0008150","cellular process|0009987","biological regulation|0065007","regulation of biological process|0050789","metabolic process|0008152","regulation of cellular process|0050794","cellular metabolic process|0044237","regulation of metabolic process|0019222","regulation of cellular metabolic process|0031323","organic substance metabolic process|0071704","macromolecule metabolic process|0043170","regulation of macromolecule metabolic process|0060255","regulation of biosynthetic process|0009889","regulation of primary metabolic process|0080090","cellular macromolecule metabolic process|0044260","regulation of gene expression|0010468","cellular biosynthetic process|0044249","primary metabolic process|0044238","biosynthetic process|0009058","nitrogen compound metabolic process|0006807","regulation of nitrogen compound metabolic process|0051171","regulation of cellular biosynthetic process|0031326","regulation of nucleobase-containing compound metabolic process|0019219","organic substance biosynthetic process|1901576","cellular macromolecule biosynthetic process|0034645","regulation of macromolecule biosynthetic process|0010556","regulation of RNA metabolic process|0051252","regulation of cellular macromolecule biosynthetic process|2000112","macromolecule biosynthetic process|0009059","regulation of RNA biosynthetic process|2001141","regulation of nucleic acid-templated transcription|1903506","regulation of DNA-templated transcription|0006355","cellular nitrogen compound metabolic process|0034641","cellular nitrogen compound biosynthetic process|0044271","organic cyclic compound metabolic process|1901360","heterocycle biosynthetic process|0018130","heterocycle metabolic process|0046483","cellular aromatic compound metabolic process|0006725","organic cyclic compound biosynthetic process|1901362","aromatic compound biosynthetic process|0019438","nucleic acid metabolic process|0090304","nucleobase-containing compound metabolic process|0006139","RNA metabolic process|0016070","regulation of transcription by RNA polymerase II|0006357","RNA biosynthetic process|0032774","nucleic acid-templated transcription|0097659","DNA-templated transcription|0006351","nucleobase-containing compound biosynthetic process|0034654";go_function="binding|0005488","molecular_function|0003674","cation binding|0043169","metal ion binding|0046872","nucleic acid binding|0003676","organic cyclic compound binding|0097159","heterocyclic compound binding|1901363","ion binding|0043167","DNA binding|0003677","zinc ion binding|0008270","transition metal ion binding|0046914","sequence-specific DNA binding|0043565","DNA-binding transcription factor activity|0003700","double-stranded DNA binding|0003690","sequence-specific double-stranded DNA binding|1990837","transcription regulator activity|0140110","transcription regulatory region nucleic acid binding|0001067","transcription cis-regulatory region binding|0044212","transcription cis-regulatory region binding|0000976","DNA-binding transcription factor activity, RNA polymerase II-specific|0000981","cis-regulatory region sequence-specific DNA binding|0000987","RNA polymerase II cis-regulatory region sequence-specific DNA binding|0000978","RNA polymerase II transcription regulatory region sequence-specific DNA binding|0000977","RNA polymerase II transcription regulatory region sequence-specific DNA binding|0001012";go_component="cellular_component|0005575","cellular anatomical entity|0110165","intracellular organelle|0043229","organelle|0043226","membrane-bounded organelle|0043227","intracellular membrane-bounded organelle|0043231","nucleus|0005634","cytosol|0005829"
JABGON010000010.1	AUGUSTUS	exon	167210	167323	.	+	.	ID=g1021.t1.e1;Parent=g1021.t1
JABGON010000010.1	AUGUSTUS	CDS	167383	167450	1	+	0	ID=g1021.t1.c;Parent=g1021.t1
JABGON010000010.1	AUGUSTUS	exon	167383	167450	.	+	.	ID=g1021.t1.e2;Parent=g1021.t1
JABGON010000010.1	AUGUSTUS	CDS	167529	167557	1	+	1	ID=g1021.t1.c;Parent=g1021.t1
JABGON010000010.1	AUGUSTUS	exon	167529	167557	.	+	.	ID=g1021.t1.e3;Parent=g1021.t1
JABGON010000010.1	AUGUSTUS	CDS	167650	169321	1	+	2	ID=g1021.t1.c;Parent=g1021.t1
JABGON010000010.1	AUGUSTUS	exon	167650	169321	.	+	.	ID=g1021.t1.e4;Parent=g1021.t1
JABGON010000010.1	AUGUSTUS	CDS	169379	170520	1	+	1	ID=g1021.t1.c;Parent=g1021.t1
JABGON010000010.1	AUGUSTUS	exon	169379	170520	.	+	.	ID=g1021.t1.e5;Parent=g1021.t1
JABGON010000010.1	AUGUSTUS	CDS	170581	170678	1	+	2	ID=g1021.t1.c;Parent=g1021.t1
JABGON010000010.1	AUGUSTUS	exon	170581	170678	.	+	.	ID=g1021.t1.e6;Parent=g1021.t1
JABGON010000010.1	AUGUSTUS	stop_codon	170676	170678	.	+	0	ID=g1021.t1.stp;Parent=g1021.t1
JABGON010000010.1	AUGUSTUS	mRNA	167165	170678	0.44	+	.	ID=g1021.t2;Parent=g1021
JABGON010000010.1	AUGUSTUS	start_codon	167165	167167	.	+	0	ID=g1021.t2.srt;Parent=g1021.t2
JABGON010000010.1	AUGUSTUS	CDS	167165	167278	0.44	+	0	ID=g1021.t2.c;Parent=g1021.t2; product="hypothetical protein"; Dbxref=UniProtKB/TrEMBL:A0A0K3CFT8; go_process="biological_process|0008150","cellular process|0009987","biological regulation|0065007","regulation of biological process|0050789","metabolic process|0008152","regulation of cellular process|0050794","cellular metabolic process|0044237","regulation of metabolic process|0019222","regulation of cellular metabolic process|0031323","organic substance metabolic process|0071704","macromolecule metabolic process|0043170","regulation of macromolecule metabolic process|0060255","regulation of biosynthetic process|0009889","regulation of primary metabolic process|0080090","cellular macromolecule metabolic process|0044260","regulation of gene expression|0010468","cellular biosynthetic process|0044249","primary metabolic process|0044238","biosynthetic process|0009058","nitrogen compound metabolic process|0006807","regulation of nitrogen compound metabolic process|0051171","regulation of cellular biosynthetic process|0031326","regulation of nucleobase-containing compound metabolic process|0019219","organic substance biosynthetic process|1901576","cellular macromolecule biosynthetic process|0034645","regulation of macromolecule biosynthetic process|0010556","regulation of RNA metabolic process|0051252","regulation of cellular macromolecule biosynthetic process|2000112","macromolecule biosynthetic process|0009059","regulation of RNA biosynthetic process|2001141","regulation of nucleic acid-templated transcription|1903506","regulation of DNA-templated transcription|0006355","cellular nitrogen compound metabolic process|0034641","cellular nitrogen compound biosynthetic process|0044271","organic cyclic compound metabolic process|1901360","heterocycle biosynthetic process|0018130","heterocycle metabolic process|0046483","cellular aromatic compound metabolic process|0006725","organic cyclic compound biosynthetic process|1901362","aromatic compound biosynthetic process|0019438","nucleic acid metabolic process|0090304","nucleobase-containing compound metabolic process|0006139","RNA metabolic process|0016070","regulation of transcription by RNA polymerase II|0006357","RNA biosynthetic process|0032774","nucleic acid-templated transcription|0097659","DNA-templated transcription|0006351","nucleobase-containing compound biosynthetic process|0034654";go_function="binding|0005488","molecular_function|0003674","cation binding|0043169","metal ion binding|0046872","nucleic acid binding|0003676","organic cyclic compound binding|0097159","heterocyclic compound binding|1901363","ion binding|0043167","DNA binding|0003677","zinc ion binding|0008270","transition metal ion binding|0046914","sequence-specific DNA binding|0043565","DNA-binding transcription factor activity|0003700","double-stranded DNA binding|0003690","sequence-specific double-stranded DNA binding|1990837","transcription regulator activity|0140110","transcription regulatory region nucleic acid binding|0001067","transcription cis-regulatory region binding|0044212","transcription cis-regulatory region binding|0000976","DNA-binding transcription factor activity, RNA polymerase II-specific|0000981","cis-regulatory region sequence-specific DNA binding|0000987","RNA polymerase II cis-regulatory region sequence-specific DNA binding|0000978","RNA polymerase II transcription regulatory region sequence-specific DNA binding|0000977","RNA polymerase II transcription regulatory region sequence-specific DNA binding|0001012";go_component="cellular_component|0005575","cellular anatomical entity|0110165","intracellular organelle|0043229","organelle|0043226","membrane-bounded organelle|0043227","intracellular membrane-bounded organelle|0043231","nucleus|0005634","cytosol|0005829"
JABGON010000010.1	AUGUSTUS	exon	167165	167278	.	+	.	ID=g1021.t2.e1;Parent=g1021.t2
JABGON010000010.1	AUGUSTUS	CDS	167383	167450	0.65	+	0	ID=g1021.t2.c;Parent=g1021.t2
JABGON010000010.1	AUGUSTUS	exon	167383	167450	.	+	.	ID=g1021.t2.e2;Parent=g1021.t2
JABGON010000010.1	AUGUSTUS	CDS	167529	167557	1	+	1	ID=g1021.t2.c;Parent=g1021.t2
JABGON010000010.1	AUGUSTUS	exon	167529	167557	.	+	.	ID=g1021.t2.e3;Parent=g1021.t2
JABGON010000010.1	AUGUSTUS	CDS	167650	169321	1	+	2	ID=g1021.t2.c;Parent=g1021.t2
JABGON010000010.1	AUGUSTUS	exon	167650	169321	.	+	.	ID=g1021.t2.e4;Parent=g1021.t2
JABGON010000010.1	AUGUSTUS	CDS	169379	170520	1	+	1	ID=g1021.t2.c;Parent=g1021.t2
JABGON010000010.1	AUGUSTUS	exon	169379	170520	.	+	.	ID=g1021.t2.e5;Parent=g1021.t2
JABGON010000010.1	AUGUSTUS	CDS	170581	170678	1	+	2	ID=g1021.t2.c;Parent=g1021.t2
JABGON010000010.1	AUGUSTUS	exon	170581	170678	.	+	.	ID=g1021.t2.e6;Parent=g1021.t2
JABGON010000010.1	AUGUSTUS	stop_codon	170676	170678	.	+	0	ID=g1021.t2.stp;Parent=g1021.t2
JABGON010000010.1	AUGUSTUS	mRNA	167165	170678	0.43	+	.	ID=g1021.t3;Parent=g1021
JABGON010000010.1	AUGUSTUS	start_codon	167165	167167	.	+	0	ID=g1021.t3.srt;Parent=g1021.t3
JABGON010000010.1	AUGUSTUS	CDS	167165	167278	0.43	+	0	ID=g1021.t3.c;Parent=g1021.t3; product="hypothetical protein"; Dbxref=UniProtKB/TrEMBL:A0A0K3CFT8; go_process="biological_process|0008150","cellular process|0009987","biological regulation|0065007","regulation of biological process|0050789","metabolic process|0008152","regulation of cellular process|0050794","cellular metabolic process|0044237","regulation of metabolic process|0019222","regulation of cellular metabolic process|0031323","organic substance metabolic process|0071704","macromolecule metabolic process|0043170","regulation of macromolecule metabolic process|0060255","regulation of biosynthetic process|0009889","regulation of primary metabolic process|0080090","cellular macromolecule metabolic process|0044260","regulation of gene expression|0010468","cellular biosynthetic process|0044249","primary metabolic process|0044238","biosynthetic process|0009058","nitrogen compound metabolic process|0006807","regulation of nitrogen compound metabolic process|0051171","regulation of cellular biosynthetic process|0031326","regulation of nucleobase-containing compound metabolic process|0019219","organic substance biosynthetic process|1901576","cellular macromolecule biosynthetic process|0034645","regulation of macromolecule biosynthetic process|0010556","regulation of RNA metabolic process|0051252","regulation of cellular macromolecule biosynthetic process|2000112","macromolecule biosynthetic process|0009059","regulation of RNA biosynthetic process|2001141","regulation of nucleic acid-templated transcription|1903506","regulation of DNA-templated transcription|0006355","cellular nitrogen compound metabolic process|0034641","cellular nitrogen compound biosynthetic process|0044271","organic cyclic compound metabolic process|1901360","heterocycle biosynthetic process|0018130","heterocycle metabolic process|0046483","cellular aromatic compound metabolic process|0006725","organic cyclic compound biosynthetic process|1901362","aromatic compound biosynthetic process|0019438","nucleic acid metabolic process|0090304","nucleobase-containing compound metabolic process|0006139","RNA metabolic process|0016070","regulation of transcription by RNA polymerase II|0006357","RNA biosynthetic process|0032774","nucleic acid-templated transcription|0097659","DNA-templated transcription|0006351","nucleobase-containing compound biosynthetic process|0034654";go_function="binding|0005488","molecular_function|0003674","cation binding|0043169","metal ion binding|0046872","nucleic acid binding|0003676","organic cyclic compound binding|0097159","heterocyclic compound binding|1901363","ion binding|0043167","DNA binding|0003677","zinc ion binding|0008270","transition metal ion binding|0046914","sequence-specific DNA binding|0043565","DNA-binding transcription factor activity|0003700","double-stranded DNA binding|0003690","sequence-specific double-stranded DNA binding|1990837","transcription regulator activity|0140110","transcription regulatory region nucleic acid binding|0001067","transcription cis-regulatory region binding|0044212","transcription cis-regulatory region binding|0000976","DNA-binding transcription factor activity, RNA polymerase II-specific|0000981","cis-regulatory region sequence-specific DNA binding|0000987","RNA polymerase II cis-regulatory region sequence-specific DNA binding|0000978","RNA polymerase II transcription regulatory region sequence-specific DNA binding|0000977","RNA polymerase II transcription regulatory region sequence-specific DNA binding|0001012";go_component="cellular_component|0005575","cellular anatomical entity|0110165","intracellular organelle|0043229","organelle|0043226","membrane-bounded organelle|0043227","intracellular membrane-bounded organelle|0043231","nucleus|0005634","cytosol|0005829"
JABGON010000010.1	AUGUSTUS	exon	167165	167278	.	+	.	ID=g1021.t3.e1;Parent=g1021.t3
JABGON010000010.1	AUGUSTUS	CDS	167377	167450	0.83	+	0	ID=g1021.t3.c;Parent=g1021.t3
JABGON010000010.1	AUGUSTUS	exon	167377	167450	.	+	.	ID=g1021.t3.e2;Parent=g1021.t3
JABGON010000010.1	AUGUSTUS	CDS	167529	167557	1	+	1	ID=g1021.t3.c;Parent=g1021.t3
JABGON010000010.1	AUGUSTUS	exon	167529	167557	.	+	.	ID=g1021.t3.e3;Parent=g1021.t3
JABGON010000010.1	AUGUSTUS	CDS	167650	169321	1	+	2	ID=g1021.t3.c;Parent=g1021.t3
JABGON010000010.1	AUGUSTUS	exon	167650	169321	.	+	.	ID=g1021.t3.e4;Parent=g1021.t3
JABGON010000010.1	AUGUSTUS	CDS	169379	170520	1	+	1	ID=g1021.t3.c;Parent=g1021.t3
JABGON010000010.1	AUGUSTUS	exon	169379	170520	.	+	.	ID=g1021.t3.e5;Parent=g1021.t3
JABGON010000010.1	AUGUSTUS	CDS	170581	170678	1	+	2	ID=g1021.t3.c;Parent=g1021.t3
JABGON010000010.1	AUGUSTUS	exon	170581	170678	.	+	.	ID=g1021.t3.e6;Parent=g1021.t3
JABGON010000010.1	AUGUSTUS	stop_codon	170676	170678	.	+	0	ID=g1021.t3.stp;Parent=g1021.t3
JABGON010000010.1	AUGUSTUS	gene	170839	174097	.	+	.	ID=g1022
JABGON010000010.1	AUGUSTUS	mRNA	170839	174097	1	+	.	ID=g1022.t1;Parent=g1022
JABGON010000010.1	AUGUSTUS	start_codon	170839	170841	.	+	0	ID=g1022.t1.srt;Parent=g1022.t1
JABGON010000010.1	AUGUSTUS	CDS	170839	171187	1	+	0	ID=g1022.t1.c;Parent=g1022.t1; product="N-acetylglucosaminyl transferase component (Gpi1)-domain containing protein"; Dbxref=UniProtKB/TrEMBL:A0A2T0A6P7; go_process="biological_process|0008150","biological regulation|0065007","regulation of biological quality|0065008","homeostatic process|0042592","chemical homeostasis|0048878","inorganic ion homeostasis|0098771","monoatomic ion homeostasis|0050801","monoatomic cation homeostasis|0055080","obsolete metal ion homeostasis|0055065","obsolete divalent inorganic cation homeostasis|0072507","establishment of localization|0051234","transport|0006810","localization|0051179","monoatomic ion transport|0006811";go_function="molecular_function|0003674","transporter activity|0005215","transmembrane transporter activity|0022857","monoatomic cation transmembrane transporter activity|0008324","inorganic cation transmembrane transporter activity|0022890","monoatomic ion transmembrane transporter activity|0015075","inorganic molecular entity transmembrane transporter activity|0015318","binding|0005488","metal ion transmembrane transporter activity|0046873","magnesium ion transmembrane transporter activity|0015095";go_component="cellular_component|0005575","cellular anatomical entity|0110165","obsolete intrinsic component of membrane|0031224","membrane|0016021","intracellular organelle|0043229","organelle|0043226","membrane-bounded organelle|0043227","intracellular membrane-bounded organelle|0043231","membrane|0016020","plasma membrane|0005886"
JABGON010000010.1	AUGUSTUS	exon	170839	171187	.	+	.	ID=g1022.t1.e1;Parent=g1022.t1
JABGON010000010.1	AUGUSTUS	CDS	171271	171302	1	+	2	ID=g1022.t1.c;Parent=g1022.t1
JABGON010000010.1	AUGUSTUS	exon	171271	171302	.	+	.	ID=g1022.t1.e2;Parent=g1022.t1
JABGON010000010.1	AUGUSTUS	CDS	171363	171505	1	+	0	ID=g1022.t1.c;Parent=g1022.t1
JABGON010000010.1	AUGUSTUS	exon	171363	171505	.	+	.	ID=g1022.t1.e3;Parent=g1022.t1
JABGON010000010.1	AUGUSTUS	CDS	171591	171627	1	+	1	ID=g1022.t1.c;Parent=g1022.t1
JABGON010000010.1	AUGUSTUS	exon	171591	171627	.	+	.	ID=g1022.t1.e4;Parent=g1022.t1
JABGON010000010.1	AUGUSTUS	CDS	171684	171772	1	+	0	ID=g1022.t1.c;Parent=g1022.t1
JABGON010000010.1	AUGUSTUS	exon	171684	171772	.	+	.	ID=g1022.t1.e5;Parent=g1022.t1
JABGON010000010.1	AUGUSTUS	CDS	171829	172316	1	+	1	ID=g1022.t1.c;Parent=g1022.t1
JABGON010000010.1	AUGUSTUS	exon	171829	172316	.	+	.	ID=g1022.t1.e6;Parent=g1022.t1
JABGON010000010.1	AUGUSTUS	CDS	172378	172878	1	+	2	ID=g1022.t1.c;Parent=g1022.t1
JABGON010000010.1	AUGUSTUS	exon	172378	172878	.	+	.	ID=g1022.t1.e7;Parent=g1022.t1
JABGON010000010.1	AUGUSTUS	CDS	172956	174097	1	+	2	ID=g1022.t1.c;Parent=g1022.t1
JABGON010000010.1	AUGUSTUS	exon	172956	174097	.	+	.	ID=g1022.t1.e8;Parent=g1022.t1
JABGON010000010.1	AUGUSTUS	stop_codon	174095	174097	.	+	0	ID=g1022.t1.stp;Parent=g1022.t1
JABGON010000010.1	AUGUSTUS	gene	175138	177063	.	+	.	ID=g1023
JABGON010000010.1	AUGUSTUS	mRNA	175138	177063	1	+	.	ID=g1023.t1;Parent=g1023
JABGON010000010.1	AUGUSTUS	start_codon	175138	175140	.	+	0	ID=g1023.t1.srt;Parent=g1023.t1
JABGON010000010.1	AUGUSTUS	CDS	175138	175603	1	+	0	ID=g1023.t1.c;Parent=g1023.t1; product="hypothetical protein"
JABGON010000010.1	AUGUSTUS	exon	175138	175603	.	+	.	ID=g1023.t1.e1;Parent=g1023.t1
JABGON010000010.1	AUGUSTUS	CDS	175676	177063	1	+	2	ID=g1023.t1.c;Parent=g1023.t1
JABGON010000010.1	AUGUSTUS	exon	175676	177063	.	+	.	ID=g1023.t1.e2;Parent=g1023.t1
JABGON010000010.1	AUGUSTUS	stop_codon	177061	177063	.	+	0	ID=g1023.t1.stp;Parent=g1023.t1
JABGON010000010.1	AUGUSTUS	gene	179321	179973	.	-	.	ID=g1024
JABGON010000010.1	AUGUSTUS	mRNA	179321	179973	1	-	.	ID=g1024.t1;Parent=g1024
JABGON010000010.1	AUGUSTUS	stop_codon	179321	179323	.	-	0	ID=g1024.t1.stp;Parent=g1024.t1
JABGON010000010.1	AUGUSTUS	CDS	179321	179754	1	-	2	ID=g1024.t1.c;Parent=g1024.t1; product="hypothetical protein"; go_function="molecular_function|0003674"
JABGON010000010.1	AUGUSTUS	exon	179321	179754	.	-	.	ID=g1024.t1.e1;Parent=g1024.t1
JABGON010000010.1	AUGUSTUS	CDS	179913	179973	1	-	0	ID=g1024.t1.c;Parent=g1024.t1
JABGON010000010.1	AUGUSTUS	exon	179913	179973	.	-	.	ID=g1024.t1.e2;Parent=g1024.t1
JABGON010000010.1	AUGUSTUS	start_codon	179971	179973	.	-	0	ID=g1024.t1.srt;Parent=g1024.t1
JABGON010000010.1	AUGUSTUS	gene	181738	183655	.	-	.	ID=g1025
JABGON010000010.1	AUGUSTUS	mRNA	181738	183655	1	-	.	ID=g1025.t1;Parent=g1025
JABGON010000010.1	AUGUSTUS	stop_codon	181738	181740	.	-	0	ID=g1025.t1.stp;Parent=g1025.t1
JABGON010000010.1	AUGUSTUS	CDS	181738	182015	1	-	2	ID=g1025.t1.c;Parent=g1025.t1; product="hypothetical protein"; Dbxref=UniProtKB/TrEMBL:A0A0K3CFT3; go_process="biological_process|0008150","biological regulation|0065007","regulation of biological process|0050789","cellular process|0009987","regulation of cellular process|0050794","negative regulation of biological process|0048519","regulation of metabolic process|0019222","regulation of macromolecule metabolic process|0060255","negative regulation of cellular process|0048523","regulation of molecular function|0065009","regulation of catalytic activity|0050790","regulation of primary metabolic process|0080090","regulation of nitrogen compound metabolic process|0051171","regulation of cellular metabolic process|0031323","negative regulation of molecular function|0044092","negative regulation of metabolic process|0009892","regulation of protein metabolic process|0051246","negative regulation of macromolecule metabolic process|0010605","regulation of protein metabolic process|0032268","negative regulation of cellular metabolic process|0031324","negative regulation of nitrogen compound metabolic process|0051172","regulation of transferase activity|0051338","negative regulation of catalytic activity|0043086","regulation of phosphate metabolic process|0019220","regulation of phosphorus metabolic process|0051174","negative regulation of protein metabolic process|0051248","regulation of phosphorylation|0042325","negative regulation of protein metabolic process|0032269","regulation of protein modification process|0031399","regulation of kinase activity|0043549","regulation of protein phosphorylation|0001932","regulation of protein serine/threonine kinase activity|0071900","regulation of protein kinase activity|0045859","negative regulation of transferase activity|0051348","negative regulation of phosphorus metabolic process|0010563","negative regulation of phosphorylation|0042326","negative regulation of phosphate metabolic process|0045936","negative regulation of kinase activity|0033673","negative regulation of protein modification process|0031400","negative regulation of protein kinase activity|0006469","negative regulation of protein phosphorylation|0001933","negative regulation of protein serine/threonine kinase activity|0071901","organic substance metabolic process|0071704","metabolic process|0008152","multicellular organismal process|0032501","cellular metabolic process|0044237","primary metabolic process|0044238","regulation of signaling|0023051","regulation of cell communication|0010646","response to stimulus|0050896","nitrogen compound metabolic process|0006807","system process|0003008","macromolecule metabolic process|0043170","behavior|0007610","cellular macromolecule metabolic process|0044260","cellular component organization|0016043","cellular component organization or biogenesis|0071840","response to chemical|0042221","developmental process|0032502","nervous system process|0050877","regulation of gene expression|0010468","response to organic substance|0010033","organonitrogen compound metabolic process|1901564","cognition|0050890","learning or memory|0007611","macromolecule modification|0043412","protein metabolic process|0019538","protein metabolic process|0044267","protein modification process|0036211","protein modification process|0006464","phosphate-containing compound metabolic process|0006796","phosphorus metabolic process|0006793";go_function="molecular_function|0003674","binding|0005488","organic cyclic compound binding|0097159","heterocyclic compound binding|1901363","ion binding|0043167","protein binding|0005515","small molecule binding|0036094","anion binding|0043168","nucleoside phosphate binding|1901265","nucleotide binding|0000166","carbohydrate derivative binding|0097367","purine nucleotide binding|0017076","adenyl nucleotide binding|0030554","purine ribonucleotide binding|0032555","adenyl ribonucleotide binding|0032559","ribonucleotide binding|0032553","cyclic nucleotide binding|0030551","molecular function regulator activity|0098772","enzyme regulator activity|0030234","enzyme binding|0019899","enzyme inhibitor activity|0004857","kinase binding|0019900","kinase inhibitor activity|0019210","kinase regulator activity|0019207","protein kinase inhibitor activity|0004860","protein kinase binding|0019901","protein kinase regulator activity|0019887","protein kinase A binding|0051018","protein serine/threonine kinase inhibitor activity|0030291","cAMP binding|0030552","protein domain specific binding|0019904","ubiquitin protein ligase binding|0031625","ubiquitin-like protein ligase binding|0044389","identical protein binding|0042802","catalytic activity|0003824","transferase activity|0016740","transferase activity, transferring phosphorus-containing groups|0016772";go_component="cellular_component|0005575","cellular anatomical entity|0110165","cytoplasm|0005737","protein-containing complex|0032991","membrane|0016020","cytosol|0005829","plasma membrane|0005886","organelle|0043226","membrane-bounded organelle|0043227"
JABGON010000010.1	AUGUSTUS	exon	181738	182015	.	-	.	ID=g1025.t1.e1;Parent=g1025.t1
JABGON010000010.1	AUGUSTUS	CDS	182083	183655	1	-	0	ID=g1025.t1.c;Parent=g1025.t1
JABGON010000010.1	AUGUSTUS	exon	182083	183655	.	-	.	ID=g1025.t1.e2;Parent=g1025.t1
JABGON010000010.1	AUGUSTUS	start_codon	183653	183655	.	-	0	ID=g1025.t1.srt;Parent=g1025.t1
JABGON010000010.1	AUGUSTUS	gene	187132	188303	.	+	.	ID=g1026
JABGON010000010.1	AUGUSTUS	mRNA	187132	188303	1	+	.	ID=g1026.t1;Parent=g1026
JABGON010000010.1	AUGUSTUS	start_codon	187132	187134	.	+	0	ID=g1026.t1.srt;Parent=g1026.t1
JABGON010000010.1	AUGUSTUS	CDS	187132	187238	1	+	0	ID=g1026.t1.c;Parent=g1026.t1; product="Chromosome segregation in meiosis protein"; Dbxref=UniProtKB/TrEMBL:A0A0K3CGU7; go_process="cellular process|0009987","biological_process|0008150","metabolic process|0008152","cellular metabolic process|0044237","cellular component organization or biogenesis|0071840","cellular component organization|0016043","organic substance metabolic process|0071704","primary metabolic process|0044238","nitrogen compound metabolic process|0006807","macromolecule metabolic process|0043170","organonitrogen compound metabolic process|1901564","cellular macromolecule metabolic process|0044260","protein metabolic process|0019538","organelle organization|0006996","cell cycle process|0022402","chromatin organization|0006325","protein metabolic process|0044267","protein maturation|0051604","macromolecule modification|0043412","protein modification process|0006464","mitotic cell cycle process|1903047","protein modification process|0036211","chromosome organization|0051276","peptidyl-lysine modification|0018205","peptidyl-amino acid modification|0018193","protein acetylation|0006473","protein acylation|0043543","sister chromatid cohesion|0007062","peptidyl-lysine acetylation|0018394","histone modification|0016570","internal peptidyl-lysine acetylation|0018393","obsolete covalent chromatin modification|0016569","internal protein amino acid acetylation|0006475","histone acetylation|0016573","mitotic sister chromatid cohesion|0007064","N-terminal protein amino acid modification|0031365","N-terminal protein amino acid acetylation|0006474";go_function="molecular_function|0003674","catalytic activity|0003824","transferase activity|0016740","acyltransferase activity|0016746","acyltransferase activity, transferring groups other than amino-acyl groups|0016747","acetyltransferase activity|0016407","N-acyltransferase activity|0016410","N-acetyltransferase activity|0008080","peptide N-acetyltransferase activity|0034212","peptide-lysine-N-acetyltransferase activity|0061733","histone acetyltransferase activity|0004402";go_component="cellular_component|0005575","cellular anatomical entity|0110165","protein-containing complex|0032991","cytosol|0005829","cytoplasm|0005737","intracellular membrane-bounded organelle|0043231","membrane-bounded organelle|0043227","intracellular organelle|0043229","organelle|0043226","catalytic complex|1902494","transferase complex|1990234","nucleus|0005634","acetyltransferase complex|1902493","protein acetyltransferase complex|0031248"
JABGON010000010.1	AUGUSTUS	exon	187132	187238	.	+	.	ID=g1026.t1.e1;Parent=g1026.t1
JABGON010000010.1	AUGUSTUS	CDS	187321	187626	1	+	1	ID=g1026.t1.c;Parent=g1026.t1
JABGON010000010.1	AUGUSTUS	exon	187321	187626	.	+	.	ID=g1026.t1.e2;Parent=g1026.t1
JABGON010000010.1	AUGUSTUS	CDS	187740	188064	1	+	1	ID=g1026.t1.c;Parent=g1026.t1
JABGON010000010.1	AUGUSTUS	exon	187740	188064	.	+	.	ID=g1026.t1.e3;Parent=g1026.t1
JABGON010000010.1	AUGUSTUS	CDS	188220	188303	1	+	0	ID=g1026.t1.c;Parent=g1026.t1
JABGON010000010.1	AUGUSTUS	exon	188220	188303	.	+	.	ID=g1026.t1.e4;Parent=g1026.t1
JABGON010000010.1	AUGUSTUS	stop_codon	188301	188303	.	+	0	ID=g1026.t1.stp;Parent=g1026.t1
JABGON010000010.1	AUGUSTUS	gene	188699	189547	.	+	.	ID=g1027
JABGON010000010.1	AUGUSTUS	mRNA	188699	189547	1	+	.	ID=g1027.t1;Parent=g1027
JABGON010000010.1	AUGUSTUS	CDS	188699	188701	1	+	0	ID=g1027.t1.c;Parent=g1027.t1; product="hypothetical protein"; go_component="cellular_component|0005575","cellular anatomical entity|0110165"
JABGON010000010.1	AUGUSTUS	exon	188699	188701	.	+	.	ID=g1027.t1.e1;Parent=g1027.t1
JABGON010000010.1	AUGUSTUS	start_codon	188699	188701	.	+	0	ID=g1027.t1.srt;Parent=g1027.t1
JABGON010000010.1	AUGUSTUS	CDS	188766	188852	1	+	0	ID=g1027.t1.c;Parent=g1027.t1
JABGON010000010.1	AUGUSTUS	exon	188766	188852	.	+	.	ID=g1027.t1.e2;Parent=g1027.t1
JABGON010000010.1	AUGUSTUS	CDS	188910	188969	1	+	0	ID=g1027.t1.c;Parent=g1027.t1
JABGON010000010.1	AUGUSTUS	exon	188910	188969	.	+	.	ID=g1027.t1.e3;Parent=g1027.t1
JABGON010000010.1	AUGUSTUS	CDS	189030	189176	1	+	0	ID=g1027.t1.c;Parent=g1027.t1
JABGON010000010.1	AUGUSTUS	exon	189030	189176	.	+	.	ID=g1027.t1.e4;Parent=g1027.t1
JABGON010000010.1	AUGUSTUS	CDS	189261	189369	1	+	0	ID=g1027.t1.c;Parent=g1027.t1
JABGON010000010.1	AUGUSTUS	exon	189261	189369	.	+	.	ID=g1027.t1.e5;Parent=g1027.t1
JABGON010000010.1	AUGUSTUS	CDS	189429	189547	1	+	2	ID=g1027.t1.c;Parent=g1027.t1
JABGON010000010.1	AUGUSTUS	exon	189429	189547	.	+	.	ID=g1027.t1.e6;Parent=g1027.t1
JABGON010000010.1	AUGUSTUS	stop_codon	189545	189547	.	+	0	ID=g1027.t1.stp;Parent=g1027.t1
JABGON010000010.1	AUGUSTUS	gene	190023	192933	.	-	.	ID=g1028
JABGON010000010.1	AUGUSTUS	mRNA	190023	192933	0.79	-	.	ID=g1028.t1;Parent=g1028
JABGON010000010.1	AUGUSTUS	stop_codon	190023	190025	.	-	0	ID=g1028.t1.stp;Parent=g1028.t1
JABGON010000010.1	AUGUSTUS	CDS	190023	190341	0.79	-	1	ID=g1028.t1.c;Parent=g1028.t1; product="Transmembrane protein"; Dbxref=UniProtKB/TrEMBL:A0A2T0A6D8; go_process="biological_process|0008150","cellular process|0009987","biological regulation|0065007","regulation of biological process|0050789","metabolic process|0008152","regulation of cellular process|0050794","cellular metabolic process|0044237","negative regulation of biological process|0048519","organic substance metabolic process|0071704","macromolecule metabolic process|0043170","nitrogen compound metabolic process|0006807","primary metabolic process|0044238","cellular macromolecule metabolic process|0044260","regulation of metabolic process|0019222","negative regulation of metabolic process|0009892","catabolic process|0009056","regulation of biosynthetic process|0009889","regulation of cellular metabolic process|0031323","regulation of macromolecule metabolic process|0060255","cellular nitrogen compound metabolic process|0034641","regulation of primary metabolic process|0080090","regulation of cellular biosynthetic process|0031326","organic cyclic compound metabolic process|1901360","cellular catabolic process|0044248","negative regulation of macromolecule metabolic process|0010605","cellular aromatic compound metabolic process|0006725","regulation of nitrogen compound metabolic process|0051171","regulation of gene expression|0010468","heterocycle metabolic process|0046483","regulation of nucleic acid-templated transcription|1903506","regulation of RNA metabolic process|0051252","regulation of macromolecule biosynthetic process|0010556","regulation of DNA-templated transcription|0006355","nucleic acid metabolic process|0090304","regulation of cellular macromolecule biosynthetic process|2000112","regulation of nucleobase-containing compound metabolic process|0019219","regulation of RNA biosynthetic process|2001141","nucleobase-containing compound metabolic process|0006139","organic substance catabolic process|1901575","RNA metabolic process|0016070","organic cyclic compound catabolic process|1901361","macromolecule catabolic process|0009057","negative regulation of gene expression|0010629","mRNA metabolic process|0016071","aromatic compound catabolic process|0019439","cellular macromolecule catabolic process|0044265","heterocycle catabolic process|0046700","cellular nitrogen compound catabolic process|0044270","nucleobase-containing compound catabolic process|0034655","RNA catabolic process|0006401","mRNA catabolic process|0006402","nuclear-transcribed mRNA catabolic process|0000956","nuclear-transcribed mRNA poly(A) tail shortening|0000289","positive regulation of biological process|0048518","positive regulation of metabolic process|0009893","developmental process|0032502","regulation of multicellular organismal process|0051239","cellular developmental process|0048869","regulation of developmental process|0050793","cell differentiation|0030154","regulation of biological quality|0065008","positive regulation of multicellular organismal process|0051240","regulation of stem cell population maintenance|2000036","regulation of cold-induced thermogenesis|0120161","positive regulation of cold-induced thermogenesis|0120162","obsolete gene silencing|0016458","RNA-mediated gene silencing|0031047";go_function="binding|0005488","molecular_function|0003674","protein binding|0005515";go_component="cellular_component|0005575","cellular anatomical entity|0110165","protein-containing complex|0032991","organelle|0043226","intracellular organelle|0043229","non-membrane-bounded organelle|0043228","intracellular non-membrane-bounded organelle|0043232","membrane-bounded organelle|0043227","intracellular membrane-bounded organelle|0043231","nucleus|0005634","supramolecular complex|0099080","cytoplasmic ribonucleoprotein granule|0036464","ribonucleoprotein granule|0035770","P-body|0000932","cytosol|0005829","cytoplasm|0005737"
JABGON010000010.1	AUGUSTUS	exon	190023	190341	.	-	.	ID=g1028.t1.e1;Parent=g1028.t1
JABGON010000010.1	AUGUSTUS	CDS	190450	190602	1	-	1	ID=g1028.t1.c;Parent=g1028.t1
JABGON010000010.1	AUGUSTUS	exon	190450	190602	.	-	.	ID=g1028.t1.e2;Parent=g1028.t1
JABGON010000010.1	AUGUSTUS	CDS	190657	190744	1	-	2	ID=g1028.t1.c;Parent=g1028.t1
JABGON010000010.1	AUGUSTUS	exon	190657	190744	.	-	.	ID=g1028.t1.e3;Parent=g1028.t1
JABGON010000010.1	AUGUSTUS	CDS	190833	190986	1	-	0	ID=g1028.t1.c;Parent=g1028.t1
JABGON010000010.1	AUGUSTUS	exon	190833	190986	.	-	.	ID=g1028.t1.e4;Parent=g1028.t1
JABGON010000010.1	AUGUSTUS	CDS	191065	191754	1	-	0	ID=g1028.t1.c;Parent=g1028.t1
JABGON010000010.1	AUGUSTUS	exon	191065	191754	.	-	.	ID=g1028.t1.e5;Parent=g1028.t1
JABGON010000010.1	AUGUSTUS	CDS	191814	192197	1	-	0	ID=g1028.t1.c;Parent=g1028.t1
JABGON010000010.1	AUGUSTUS	exon	191814	192197	.	-	.	ID=g1028.t1.e6;Parent=g1028.t1
JABGON010000010.1	AUGUSTUS	CDS	192278	192454	1	-	0	ID=g1028.t1.c;Parent=g1028.t1
JABGON010000010.1	AUGUSTUS	exon	192278	192454	.	-	.	ID=g1028.t1.e7;Parent=g1028.t1
JABGON010000010.1	AUGUSTUS	CDS	192522	192539	1	-	0	ID=g1028.t1.c;Parent=g1028.t1
JABGON010000010.1	AUGUSTUS	exon	192522	192539	.	-	.	ID=g1028.t1.e8;Parent=g1028.t1
JABGON010000010.1	AUGUSTUS	CDS	192632	192669	1	-	2	ID=g1028.t1.c;Parent=g1028.t1
JABGON010000010.1	AUGUSTUS	exon	192632	192669	.	-	.	ID=g1028.t1.e9;Parent=g1028.t1
JABGON010000010.1	AUGUSTUS	CDS	192912	192933	1	-	0	ID=g1028.t1.c;Parent=g1028.t1
JABGON010000010.1	AUGUSTUS	exon	192912	192933	.	-	.	ID=g1028.t1.e10;Parent=g1028.t1
JABGON010000010.1	AUGUSTUS	start_codon	192931	192933	.	-	0	ID=g1028.t1.srt;Parent=g1028.t1
JABGON010000010.1	AUGUSTUS	gene	193287	194613	.	-	.	ID=g1029
JABGON010000010.1	AUGUSTUS	mRNA	193287	194613	1	-	.	ID=g1029.t1;Parent=g1029
JABGON010000010.1	AUGUSTUS	stop_codon	193287	193289	.	-	0	ID=g1029.t1.stp;Parent=g1029.t1
JABGON010000010.1	AUGUSTUS	CDS	193287	193467	1	-	1	ID=g1029.t1.c;Parent=g1029.t1; product="N-acetylglucosaminyl transferase component (Gpi1)-domain containing protein"; Dbxref=UniProtKB/TrEMBL:A0A2T0A6D9; go_function="molecular_function|0003674"
JABGON010000010.1	AUGUSTUS	exon	193287	193467	.	-	.	ID=g1029.t1.e1;Parent=g1029.t1
JABGON010000010.1	AUGUSTUS	CDS	193538	193924	1	-	1	ID=g1029.t1.c;Parent=g1029.t1
JABGON010000010.1	AUGUSTUS	exon	193538	193924	.	-	.	ID=g1029.t1.e2;Parent=g1029.t1
JABGON010000010.1	AUGUSTUS	CDS	193983	194473	1	-	0	ID=g1029.t1.c;Parent=g1029.t1
JABGON010000010.1	AUGUSTUS	exon	193983	194473	.	-	.	ID=g1029.t1.e3;Parent=g1029.t1
JABGON010000010.1	AUGUSTUS	CDS	194527	194613	1	-	0	ID=g1029.t1.c;Parent=g1029.t1
JABGON010000010.1	AUGUSTUS	exon	194527	194613	.	-	.	ID=g1029.t1.e4;Parent=g1029.t1
JABGON010000010.1	AUGUSTUS	start_codon	194611	194613	.	-	0	ID=g1029.t1.srt;Parent=g1029.t1
JABGON010000010.1	AUGUSTUS	gene	194676	195951	.	+	.	ID=g1030
JABGON010000010.1	AUGUSTUS	mRNA	194676	195951	1	+	.	ID=g1030.t1;Parent=g1030
JABGON010000010.1	AUGUSTUS	start_codon	194676	194678	.	+	0	ID=g1030.t1.srt;Parent=g1030.t1
JABGON010000010.1	AUGUSTUS	CDS	194676	194762	1	+	0	ID=g1030.t1.c;Parent=g1030.t1; product="U3-containing 90S pre-ribosomal complex subunit-domain containing protein"; Dbxref=UniProtKB/TrEMBL:A0A2T0A6N7; go_function="molecular_function|0003674","binding|0005488";go_component="cellular_component|0005575","cellular anatomical entity|0110165"
JABGON010000010.1	AUGUSTUS	exon	194676	194762	.	+	.	ID=g1030.t1.e1;Parent=g1030.t1
JABGON010000010.1	AUGUSTUS	CDS	194846	194926	1	+	0	ID=g1030.t1.c;Parent=g1030.t1
JABGON010000010.1	AUGUSTUS	exon	194846	194926	.	+	.	ID=g1030.t1.e2;Parent=g1030.t1
JABGON010000010.1	AUGUSTUS	CDS	195002	195710	1	+	0	ID=g1030.t1.c;Parent=g1030.t1
JABGON010000010.1	AUGUSTUS	exon	195002	195710	.	+	.	ID=g1030.t1.e3;Parent=g1030.t1
JABGON010000010.1	AUGUSTUS	CDS	195764	195839	1	+	2	ID=g1030.t1.c;Parent=g1030.t1
JABGON010000010.1	AUGUSTUS	exon	195764	195839	.	+	.	ID=g1030.t1.e4;Parent=g1030.t1
JABGON010000010.1	AUGUSTUS	CDS	195900	195951	1	+	1	ID=g1030.t1.c;Parent=g1030.t1
JABGON010000010.1	AUGUSTUS	exon	195900	195951	.	+	.	ID=g1030.t1.e5;Parent=g1030.t1
JABGON010000010.1	AUGUSTUS	stop_codon	195949	195951	.	+	0	ID=g1030.t1.stp;Parent=g1030.t1
JABGON010000010.1	AUGUSTUS	gene	196230	199941	.	+	.	ID=g1031
JABGON010000010.1	AUGUSTUS	mRNA	196230	199941	1	+	.	ID=g1031.t1;Parent=g1031
JABGON010000010.1	AUGUSTUS	start_codon	196230	196232	.	+	0	ID=g1031.t1.srt;Parent=g1031.t1
JABGON010000010.1	AUGUSTUS	CDS	196230	196406	1	+	0	ID=g1031.t1.c;Parent=g1031.t1; product="60s ribosomal protein l31"; Dbxref=UniProtKB/TrEMBL:A0A2T0A6E2; go_process="biological_process|0008150","developmental process|0032502","cellular process|0009987","biological regulation|0065007","regulation of biological process|0050789","regulation of cellular process|0050794","metabolic process|0008152","cellular metabolic process|0044237","anatomical structure development|0048856";go_function="molecular_function|0003674","catalytic activity|0003824","hydrolase activity|0016787","catalytic activity, acting on a protein|0140096","peptidase activity|0008233","endopeptidase activity|0004175","peptidase activity|0070011","hydrolase activity, acting on acid phosphorus-nitrogen bonds|0016825","serine-type peptidase activity|0008236","serine hydrolase activity|0017171","serine-type endopeptidase activity|0004252","signaling receptor binding|0005102","binding|0005488","signaling receptor regulator activity|0030545","signaling receptor activator activity|0030546","receptor ligand activity|0048018","protein binding|0005515","molecular function regulator activity|0098772";go_component="cellular_component|0005575","cellular anatomical entity|0110165","extracellular region|0005576","extracellular space|0005615","apoplast|0048046"
JABGON010000010.1	AUGUSTUS	exon	196230	196406	.	+	.	ID=g1031.t1.e1;Parent=g1031.t1
JABGON010000010.1	AUGUSTUS	CDS	196473	196628	1	+	0	ID=g1031.t1.c;Parent=g1031.t1
JABGON010000010.1	AUGUSTUS	exon	196473	196628	.	+	.	ID=g1031.t1.e2;Parent=g1031.t1
JABGON010000010.1	AUGUSTUS	CDS	196692	196922	1	+	0	ID=g1031.t1.c;Parent=g1031.t1
JABGON010000010.1	AUGUSTUS	exon	196692	196922	.	+	.	ID=g1031.t1.e3;Parent=g1031.t1
JABGON010000010.1	AUGUSTUS	CDS	196980	197234	1	+	0	ID=g1031.t1.c;Parent=g1031.t1
JABGON010000010.1	AUGUSTUS	exon	196980	197234	.	+	.	ID=g1031.t1.e4;Parent=g1031.t1
JABGON010000010.1	AUGUSTUS	CDS	197291	197326	1	+	0	ID=g1031.t1.c;Parent=g1031.t1
JABGON010000010.1	AUGUSTUS	exon	197291	197326	.	+	.	ID=g1031.t1.e5;Parent=g1031.t1
JABGON010000010.1	AUGUSTUS	CDS	197380	197606	1	+	0	ID=g1031.t1.c;Parent=g1031.t1
JABGON010000010.1	AUGUSTUS	exon	197380	197606	.	+	.	ID=g1031.t1.e6;Parent=g1031.t1
JABGON010000010.1	AUGUSTUS	CDS	197665	197916	1	+	1	ID=g1031.t1.c;Parent=g1031.t1
JABGON010000010.1	AUGUSTUS	exon	197665	197916	.	+	.	ID=g1031.t1.e7;Parent=g1031.t1
JABGON010000010.1	AUGUSTUS	CDS	197980	198091	1	+	1	ID=g1031.t1.c;Parent=g1031.t1
JABGON010000010.1	AUGUSTUS	exon	197980	198091	.	+	.	ID=g1031.t1.e8;Parent=g1031.t1
JABGON010000010.1	AUGUSTUS	CDS	198148	198251	1	+	0	ID=g1031.t1.c;Parent=g1031.t1
JABGON010000010.1	AUGUSTUS	exon	198148	198251	.	+	.	ID=g1031.t1.e9;Parent=g1031.t1
JABGON010000010.1	AUGUSTUS	CDS	198310	198446	1	+	1	ID=g1031.t1.c;Parent=g1031.t1
JABGON010000010.1	AUGUSTUS	exon	198310	198446	.	+	.	ID=g1031.t1.e10;Parent=g1031.t1
JABGON010000010.1	AUGUSTUS	CDS	198505	198651	1	+	2	ID=g1031.t1.c;Parent=g1031.t1
JABGON010000010.1	AUGUSTUS	exon	198505	198651	.	+	.	ID=g1031.t1.e11;Parent=g1031.t1
JABGON010000010.1	AUGUSTUS	CDS	198712	198893	1	+	2	ID=g1031.t1.c;Parent=g1031.t1
JABGON010000010.1	AUGUSTUS	exon	198712	198893	.	+	.	ID=g1031.t1.e12;Parent=g1031.t1
JABGON010000010.1	AUGUSTUS	CDS	198952	199195	1	+	0	ID=g1031.t1.c;Parent=g1031.t1
JABGON010000010.1	AUGUSTUS	exon	198952	199195	.	+	.	ID=g1031.t1.e13;Parent=g1031.t1
JABGON010000010.1	AUGUSTUS	CDS	199250	199291	1	+	2	ID=g1031.t1.c;Parent=g1031.t1
JABGON010000010.1	AUGUSTUS	exon	199250	199291	.	+	.	ID=g1031.t1.e14;Parent=g1031.t1
JABGON010000010.1	AUGUSTUS	CDS	199348	199473	1	+	2	ID=g1031.t1.c;Parent=g1031.t1
JABGON010000010.1	AUGUSTUS	exon	199348	199473	.	+	.	ID=g1031.t1.e15;Parent=g1031.t1
JABGON010000010.1	AUGUSTUS	CDS	199535	199941	1	+	2	ID=g1031.t1.c;Parent=g1031.t1
JABGON010000010.1	AUGUSTUS	exon	199535	199941	.	+	.	ID=g1031.t1.e16;Parent=g1031.t1
JABGON010000010.1	AUGUSTUS	stop_codon	199939	199941	.	+	0	ID=g1031.t1.stp;Parent=g1031.t1
JABGON010000010.1	AUGUSTUS	gene	200298	202056	.	-	.	ID=g1032
JABGON010000010.1	AUGUSTUS	mRNA	200298	202056	1	-	.	ID=g1032.t1;Parent=g1032
JABGON010000010.1	AUGUSTUS	stop_codon	200298	200300	.	-	0	ID=g1032.t1.stp;Parent=g1032.t1
JABGON010000010.1	AUGUSTUS	CDS	200298	201041	1	-	0	ID=g1032.t1.c;Parent=g1032.t1; product="Cation-transporting P-type ATPase N-terminal domain-containing protein"; Dbxref=UniProtKB/TrEMBL:A0A2T0A6C9; go_function="molecular_function|0003674"
JABGON010000010.1	AUGUSTUS	exon	200298	201041	.	-	.	ID=g1032.t1.e1;Parent=g1032.t1
JABGON010000010.1	AUGUSTUS	CDS	201104	201608	1	-	1	ID=g1032.t1.c;Parent=g1032.t1
JABGON010000010.1	AUGUSTUS	exon	201104	201608	.	-	.	ID=g1032.t1.e2;Parent=g1032.t1
JABGON010000010.1	AUGUSTUS	CDS	201668	202056	1	-	0	ID=g1032.t1.c;Parent=g1032.t1
JABGON010000010.1	AUGUSTUS	exon	201668	202056	.	-	.	ID=g1032.t1.e3;Parent=g1032.t1
JABGON010000010.1	AUGUSTUS	start_codon	202054	202056	.	-	0	ID=g1032.t1.srt;Parent=g1032.t1
JABGON010000010.1	AUGUSTUS	gene	203515	205563	.	-	.	ID=g1033
JABGON010000010.1	AUGUSTUS	mRNA	203515	205563	1	-	.	ID=g1033.t1;Parent=g1033
JABGON010000010.1	AUGUSTUS	stop_codon	203515	203517	.	-	0	ID=g1033.t1.stp;Parent=g1033.t1
JABGON010000010.1	AUGUSTUS	CDS	203515	203658	1	-	0	ID=g1033.t1.c;Parent=g1033.t1; product="E1-E2 ATPase-domain containing protein"; Dbxref=UniProtKB/TrEMBL:A0A2T0A6D5; go_process="biological_process|0008150","establishment of localization|0051234","transport|0006810","localization|0051179","organic substance transport|0071702","nitrogen compound transport|0071705","transmembrane transport|0055085","purine-containing compound transmembrane transport|0072530";go_function="molecular_function|0003674","transmembrane transporter activity|0022857","transporter activity|0005215","nucleobase transmembrane transporter activity|0015205","binding|0005488","nucleoside transmembrane transporter activity|0005337";go_component="cellular_component|0005575","cellular anatomical entity|0110165","membrane|0016020","plasma membrane|0005886","obsolete intrinsic component of membrane|0031224","membrane|0016021","membrane-bounded organelle|0043227","organelle|0043226","intracellular membrane-bounded organelle|0043231","intracellular organelle|0043229"
JABGON010000010.1	AUGUSTUS	exon	203515	203658	.	-	.	ID=g1033.t1.e1;Parent=g1033.t1
JABGON010000010.1	AUGUSTUS	CDS	203723	203863	1	-	0	ID=g1033.t1.c;Parent=g1033.t1
JABGON010000010.1	AUGUSTUS	exon	203723	203863	.	-	.	ID=g1033.t1.e2;Parent=g1033.t1
JABGON010000010.1	AUGUSTUS	CDS	203929	203963	1	-	2	ID=g1033.t1.c;Parent=g1033.t1
JABGON010000010.1	AUGUSTUS	exon	203929	203963	.	-	.	ID=g1033.t1.e3;Parent=g1033.t1
JABGON010000010.1	AUGUSTUS	CDS	204030	204212	1	-	2	ID=g1033.t1.c;Parent=g1033.t1
JABGON010000010.1	AUGUSTUS	exon	204030	204212	.	-	.	ID=g1033.t1.e4;Parent=g1033.t1
JABGON010000010.1	AUGUSTUS	CDS	204269	204547	1	-	2	ID=g1033.t1.c;Parent=g1033.t1
JABGON010000010.1	AUGUSTUS	exon	204269	204547	.	-	.	ID=g1033.t1.e5;Parent=g1033.t1
JABGON010000010.1	AUGUSTUS	CDS	204604	204744	1	-	2	ID=g1033.t1.c;Parent=g1033.t1
JABGON010000010.1	AUGUSTUS	exon	204604	204744	.	-	.	ID=g1033.t1.e6;Parent=g1033.t1
JABGON010000010.1	AUGUSTUS	CDS	204802	205158	1	-	2	ID=g1033.t1.c;Parent=g1033.t1
JABGON010000010.1	AUGUSTUS	exon	204802	205158	.	-	.	ID=g1033.t1.e7;Parent=g1033.t1
JABGON010000010.1	AUGUSTUS	CDS	205221	205563	1	-	0	ID=g1033.t1.c;Parent=g1033.t1
JABGON010000010.1	AUGUSTUS	exon	205221	205563	.	-	.	ID=g1033.t1.e8;Parent=g1033.t1
JABGON010000010.1	AUGUSTUS	start_codon	205561	205563	.	-	0	ID=g1033.t1.srt;Parent=g1033.t1
JABGON010000010.1	AUGUSTUS	gene	205909	207331	.	+	.	ID=g1034
JABGON010000010.1	AUGUSTUS	mRNA	205909	207331	1	+	.	ID=g1034.t1;Parent=g1034
JABGON010000010.1	AUGUSTUS	start_codon	205909	205911	.	+	0	ID=g1034.t1.srt;Parent=g1034.t1
JABGON010000010.1	AUGUSTUS	CDS	205909	206144	1	+	0	ID=g1034.t1.c;Parent=g1034.t1; product="Proteophosphoglycan ppg4"; Dbxref=UniProtKB/TrEMBL:A0A2T0A6C3; go_process="biological_process|0008150","cellular process|0009987","cell cycle|0007049","cell division|0051301","cellular component organization|0016043","cellular component organization or biogenesis|0071840","cellular component assembly|0022607","protein-containing complex organization|0043933","protein-containing complex assembly|0065003","biological regulation|0065007","regulation of biological process|0050789","regulation of cellular process|0050794","regulation of biosynthetic process|0009889","regulation of cellular biosynthetic process|0031326","regulation of macromolecule biosynthetic process|0010556","regulation of metabolic process|0019222","regulation of cellular macromolecule biosynthetic process|2000112","regulation of gene expression|0010468","regulation of primary metabolic process|0080090","regulation of cellular metabolic process|0031323";go_function="molecular_function|0003674","binding|0005488","ion binding|0043167","organic cyclic compound binding|0097159","heterocyclic compound binding|1901363","metal ion binding|0046872","cation binding|0043169","small molecule binding|0036094","anion binding|0043168","carbohydrate derivative binding|0097367","nucleotide binding|0000166","nucleoside phosphate binding|1901265","adenyl nucleotide binding|0030554","purine nucleotide binding|0017076","obsolete drug binding|0008144","adenyl ribonucleotide binding|0032559","purine ribonucleotide binding|0032555","purine ribonucleoside triphosphate binding|0035639","ribonucleotide binding|0032553","ATP binding|0005524","magnesium ion binding|0000287";go_component="cellular_component|0005575","cellular anatomical entity|0110165","cytoplasm|0005737"
JABGON010000010.1	AUGUSTUS	exon	205909	206144	.	+	.	ID=g1034.t1.e1;Parent=g1034.t1
JABGON010000010.1	AUGUSTUS	CDS	206228	206715	1	+	1	ID=g1034.t1.c;Parent=g1034.t1
JABGON010000010.1	AUGUSTUS	exon	206228	206715	.	+	.	ID=g1034.t1.e2;Parent=g1034.t1
JABGON010000010.1	AUGUSTUS	CDS	206778	206903	1	+	2	ID=g1034.t1.c;Parent=g1034.t1
JABGON010000010.1	AUGUSTUS	exon	206778	206903	.	+	.	ID=g1034.t1.e3;Parent=g1034.t1
JABGON010000010.1	AUGUSTUS	CDS	206982	207331	1	+	2	ID=g1034.t1.c;Parent=g1034.t1
JABGON010000010.1	AUGUSTUS	exon	206982	207331	.	+	.	ID=g1034.t1.e4;Parent=g1034.t1
JABGON010000010.1	AUGUSTUS	stop_codon	207329	207331	.	+	0	ID=g1034.t1.stp;Parent=g1034.t1
JABGON010000010.1	AUGUSTUS	gene	207443	209344	.	-	.	ID=g1035
JABGON010000010.1	AUGUSTUS	mRNA	207443	209344	1	-	.	ID=g1035.t1;Parent=g1035
JABGON010000010.1	AUGUSTUS	stop_codon	207443	207445	.	-	0	ID=g1035.t1.stp;Parent=g1035.t1
JABGON010000010.1	AUGUSTUS	CDS	207443	208032	1	-	2	ID=g1035.t1.c;Parent=g1035.t1; product="Putative 20S cyclosome subunit BimA/Nuc2/Cdc27"; Dbxref=UniProtKB/TrEMBL:A0A0K3CGU5; go_process="biological_process|0008150","cellular process|0009987","response to stimulus|0050896","cellular component organization|0016043","cellular component organization or biogenesis|0071840","macromolecule modification|0043412","cellular metabolic process|0044237","metabolic process|0008152","protein modification process|0036211","protein modification process|0006464","organonitrogen compound metabolic process|1901564","organic substance metabolic process|0071704","protein metabolic process|0044267","nitrogen compound metabolic process|0006807","primary metabolic process|0044238","macromolecule metabolic process|0043170","protein metabolic process|0019538","biological regulation|0065007","cellular macromolecule metabolic process|0044260","cellular response to stimulus|0051716","regulation of biological process|0050789","chromatin organization|0006325","obsolete covalent chromatin modification|0016569","histone modification|0016570","histone deacetylation|0016575","protein deacetylation|0006476","macromolecule deacylation|0098732","protein deacylation|0035601","regulation of cellular process|0050794","response to stress|0006950","cellular response to stress|0033554","negative regulation of biological process|0048519","regulation of metabolic process|0019222","regulation of gene expression|0010468","negative regulation of cellular process|0048523","regulation of macromolecule metabolic process|0060255","regulation of biosynthetic process|0009889","regulation of cellular metabolic process|0031323","regulation of cellular biosynthetic process|0031326","regulation of macromolecule biosynthetic process|0010556","regulation of primary metabolic process|0080090","regulation of cellular macromolecule biosynthetic process|2000112","regulation of nucleic acid-templated transcription|1903506","regulation of DNA-templated transcription|0006355","regulation of RNA biosynthetic process|2001141","regulation of nitrogen compound metabolic process|0051171","regulation of RNA metabolic process|0051252","regulation of nucleobase-containing compound metabolic process|0019219","negative regulation of metabolic process|0009892","negative regulation of macromolecule metabolic process|0010605","negative regulation of gene expression|0010629","negative regulation of biosynthetic process|0009890","negative regulation of cellular metabolic process|0031324","negative regulation of nitrogen compound metabolic process|0051172","negative regulation of RNA metabolic process|0051253","negative regulation of nucleic acid-templated transcription|1903507","negative regulation of DNA-templated transcription|0045892","negative regulation of nucleobase-containing compound metabolic process|0045934","negative regulation of cellular biosynthetic process|0031327","negative regulation of RNA biosynthetic process|1902679","negative regulation of macromolecule biosynthetic process|0010558","negative regulation of cellular macromolecule biosynthetic process|2000113","cellular component assembly|0022607","regulation of response to stimulus|0048583","regulation of transcription by RNA polymerase II|0006357","chromatin remodeling|0006338","heterochromatin organization|0070828","chromatin organization|0006333","heterochromatin formation|0031507","chromatin organization|0031497","response to chemical|0042221","negative regulation of transcription by RNA polymerase II|0000122","response to extracellular stimulus|0009991","response to nutrient levels|0031667","lipid metabolic process|0006629","response to external stimulus|0009605","cellular lipid metabolic process|0044255","regulation of response to stress|0080134","subtelomeric heterochromatin formation|0031509","cellular response to chemical stimulus|0070887","response to organic substance|0010033","regulation of developmental process|0050793","cellular response to DNA damage stimulus|0006974","cellular aromatic compound metabolic process|0006725","organic cyclic compound metabolic process|1901360","cellular nitrogen compound metabolic process|0034641","heterocycle metabolic process|0046483","positive regulation of biological process|0048518","nucleobase-containing compound metabolic process|0006139","regulation of multicellular organismal process|0051239","nucleic acid metabolic process|0090304","response to oxygen-containing compound|1901700","positive regulation of cellular process|0048522","response to endogenous stimulus|0009719","DNA metabolic process|0006259","regulation of multicellular organismal development|2000026","developmental process|0032502","DNA repair|0006281","double-strand break repair|0006302","DNA recombination|0006310","double-strand break repair via homologous recombination|0000724","recombinational repair|0000725","regulation of programmed cell death|0043067","regulation of cell death|0010941","regulation of apoptotic process|0042981","response to abiotic stimulus|0009628","anatomical structure development|0048856","regulation of protein metabolic process|0032268","regulation of protein metabolic process|0051246","regulation of cell differentiation|0045595","response to nitrogen compound|1901698","response to organonitrogen compound|0010243","cellular response to oxygen-containing compound|1901701","signal transduction|0007165";go_function="molecular_function|0003674","binding|0005488","catalytic activity|0003824","ion binding|0043167","cation binding|0043169","hydrolase activity|0016787","metal ion binding|0046872","anion binding|0043168","organic cyclic compound binding|0097159","small molecule binding|0036094","heterocyclic compound binding|1901363","transferase activity|0016740","catalytic activity, acting on a protein|0140096","hydrolase activity, acting on carbon-nitrogen (but not peptide) bonds|0016810","hydrolase activity, acting on carbon-nitrogen (but not peptide) bonds, in linear amides|0016811","obsolete cofactor binding|0048037","deacetylase activity|0019213","nucleoside phosphate binding|1901265","nucleotide binding|0000166","histone deacetylase activity|0004407","NAD-dependent histone deacetylase activity|0017136","protein lysine deacetylase activity|0033558","NAD-dependent protein deacetylase activity|0034979","NAD binding|0051287","obsolete coenzyme binding|0050662","NAD+ binding|0070403","transition metal ion binding|0046914","protein binding|0005515","zinc ion binding|0008270","transcription factor binding|0008134","enzyme binding|0019899","glycosyltransferase activity|0016757","chromatin binding|0003682";go_component="cellular_component|0005575","cellular anatomical entity|0110165","organelle|0043226","intracellular organelle|0043229","intracellular membrane-bounded organelle|0043231","membrane-bounded organelle|0043227","nucleus|0005634","cytoplasm|0005737","chromatin|0000785","heterochromatin|0000792","membrane|0016020"
JABGON010000010.1	AUGUSTUS	exon	207443	208032	.	-	.	ID=g1035.t1.e1;Parent=g1035.t1
JABGON010000010.1	AUGUSTUS	CDS	208097	208411	1	-	2	ID=g1035.t1.c;Parent=g1035.t1
JABGON010000010.1	AUGUSTUS	exon	208097	208411	.	-	.	ID=g1035.t1.e2;Parent=g1035.t1
JABGON010000010.1	AUGUSTUS	CDS	208466	209132	1	-	0	ID=g1035.t1.c;Parent=g1035.t1
JABGON010000010.1	AUGUSTUS	exon	208466	209132	.	-	.	ID=g1035.t1.e3;Parent=g1035.t1
JABGON010000010.1	AUGUSTUS	CDS	209198	209344	1	-	0	ID=g1035.t1.c;Parent=g1035.t1
JABGON010000010.1	AUGUSTUS	exon	209198	209344	.	-	.	ID=g1035.t1.e4;Parent=g1035.t1
JABGON010000010.1	AUGUSTUS	start_codon	209342	209344	.	-	0	ID=g1035.t1.srt;Parent=g1035.t1
JABGON010000010.1	AUGUSTUS	gene	211818	215038	.	-	.	ID=g1036
JABGON010000010.1	AUGUSTUS	mRNA	211818	215038	1	-	.	ID=g1036.t1;Parent=g1036
JABGON010000010.1	AUGUSTUS	stop_codon	211818	211820	.	-	0	ID=g1036.t1.stp;Parent=g1036.t1
JABGON010000010.1	AUGUSTUS	CDS	211818	212182	1	-	2	ID=g1036.t1.c;Parent=g1036.t1; product="nitrate reductase (NADPH)"; go_process="biological_process|0008150","metabolic process|0008152","cellular process|0009987","organic substance metabolic process|0071704","cellular metabolic process|0044237","biosynthetic process|0009058","nitrogen compound metabolic process|0006807","biological regulation|0065007","cellular nitrogen compound metabolic process|0034641","regulation of biological quality|0065008","small molecule metabolic process|0044281","cellular biosynthetic process|0044249","cellular nitrogen compound biosynthetic process|0044271","reactive oxygen species metabolic process|0072593","xenobiotic metabolic process|0017144","reactive nitrogen species metabolic process|2001057","nitric oxide metabolic process|0046209","regulation of neurotransmitter levels|0001505","reactive oxygen species biosynthetic process|1903409","neurotransmitter metabolic process|0042133","neurotransmitter biosynthetic process|0042136","response to stimulus|0050896","primary metabolic process|0044238","organic cyclic compound metabolic process|1901360";go_function="molecular_function|0003674","catalytic activity|0003824","binding|0005488","oxidoreductase activity|0016491","ion binding|0043167","organic cyclic compound binding|0097159","heterocyclic compound binding|1901363","obsolete cofactor binding|0048037","obsolete coenzyme binding|0050662","anion binding|0043168","small molecule binding|0036094","nucleoside phosphate binding|1901265","nucleotide binding|0000166","flavin adenine dinucleotide binding|0050660","FAD binding|0071949","cation binding|0043169","metal ion binding|0046872","transition metal ion binding|0046914","tetrapyrrole binding|0046906","heme binding|0020037","oxidoreductase activity, acting on NAD(P)H|0016651","oxidoreductase activity, acting on other nitrogenous compounds as donors|0016661";go_component="cellular_component|0005575","cellular anatomical entity|0110165","intracellular organelle|0043229","organelle|0043226","intracellular membrane-bounded organelle|0043231","membrane-bounded organelle|0043227","membrane|0016020"; ec_number=1.7.1.3
JABGON010000010.1	AUGUSTUS	exon	211818	212182	.	-	.	ID=g1036.t1.e1;Parent=g1036.t1
JABGON010000010.1	AUGUSTUS	CDS	212237	212426	1	-	0	ID=g1036.t1.c;Parent=g1036.t1
JABGON010000010.1	AUGUSTUS	exon	212237	212426	.	-	.	ID=g1036.t1.e2;Parent=g1036.t1
JABGON010000010.1	AUGUSTUS	CDS	212484	213174	1	-	1	ID=g1036.t1.c;Parent=g1036.t1
JABGON010000010.1	AUGUSTUS	exon	212484	213174	.	-	.	ID=g1036.t1.e3;Parent=g1036.t1
JABGON010000010.1	AUGUSTUS	CDS	213233	213361	1	-	1	ID=g1036.t1.c;Parent=g1036.t1
JABGON010000010.1	AUGUSTUS	exon	213233	213361	.	-	.	ID=g1036.t1.e4;Parent=g1036.t1
JABGON010000010.1	AUGUSTUS	CDS	213422	214501	1	-	1	ID=g1036.t1.c;Parent=g1036.t1
JABGON010000010.1	AUGUSTUS	exon	213422	214501	.	-	.	ID=g1036.t1.e5;Parent=g1036.t1
JABGON010000010.1	AUGUSTUS	CDS	214556	214625	1	-	2	ID=g1036.t1.c;Parent=g1036.t1
JABGON010000010.1	AUGUSTUS	exon	214556	214625	.	-	.	ID=g1036.t1.e6;Parent=g1036.t1
JABGON010000010.1	AUGUSTUS	CDS	214714	215038	1	-	0	ID=g1036.t1.c;Parent=g1036.t1
JABGON010000010.1	AUGUSTUS	exon	214714	215038	.	-	.	ID=g1036.t1.e7;Parent=g1036.t1
JABGON010000010.1	AUGUSTUS	start_codon	215036	215038	.	-	0	ID=g1036.t1.srt;Parent=g1036.t1
JABGON010000010.1	AUGUSTUS	gene	215726	219843	.	-	.	ID=g1037
JABGON010000010.1	AUGUSTUS	mRNA	215726	219843	1	-	.	ID=g1037.t1;Parent=g1037
JABGON010000010.1	AUGUSTUS	stop_codon	215726	215728	.	-	0	ID=g1037.t1.stp;Parent=g1037.t1
JABGON010000010.1	AUGUSTUS	CDS	215726	215828	1	-	1	ID=g1037.t1.c;Parent=g1037.t1; product="Small ras-like GTPase%2C rho family"; Dbxref=UniProtKB/TrEMBL:A0A2T0A6C7; go_process="biological_process|0008150","cellular process|0009987","metabolic process|0008152","cellular metabolic process|0044237","organic substance metabolic process|0071704","small molecule metabolic process|0044281","nitrogen compound metabolic process|0006807","organic acid metabolic process|0006082","oxoacid metabolic process|0043436","generation of precursor metabolites and energy|0006091","obsolete oxidation-reduction process|0055114","energy derivation by oxidation of organic compounds|0015980","cellular respiration|0045333","reactive nitrogen species metabolic process|2001057","nitrogen cycle metabolic process|0071941","nitrate assimilation|0042128","nitrate metabolic process|0042126";go_function="molecular_function|0003674","binding|0005488","organic cyclic compound binding|0097159","heterocyclic compound binding|1901363","catalytic activity|0003824","ion binding|0043167","metal ion binding|0046872","nucleotide binding|0000166","cation binding|0043169","small molecule binding|0036094","nucleoside phosphate binding|1901265","oxidoreductase activity|0016491","obsolete cofactor binding|0048037","anion binding|0043168","obsolete coenzyme binding|0050662","flavin adenine dinucleotide binding|0050660","tetrapyrrole binding|0046906","heme binding|0020037","iron-sulfur cluster binding|0051536","metal cluster binding|0051540","4 iron, 4 sulfur cluster binding|0051539","oxidoreductase activity, acting on other nitrogenous compounds as donors|0016661","NADP binding|0050661";go_component="cellular_component|0005575","protein-containing complex|0032991"; ec_number=1.7.1.4
JABGON010000010.1	AUGUSTUS	exon	215726	215828	.	-	.	ID=g1037.t1.e1;Parent=g1037.t1
JABGON010000010.1	AUGUSTUS	CDS	215891	215959	1	-	1	ID=g1037.t1.c;Parent=g1037.t1
JABGON010000010.1	AUGUSTUS	exon	215891	215959	.	-	.	ID=g1037.t1.e2;Parent=g1037.t1
JABGON010000010.1	AUGUSTUS	CDS	216019	216235	1	-	2	ID=g1037.t1.c;Parent=g1037.t1
JABGON010000010.1	AUGUSTUS	exon	216019	216235	.	-	.	ID=g1037.t1.e3;Parent=g1037.t1
JABGON010000010.1	AUGUSTUS	CDS	216292	216796	1	-	0	ID=g1037.t1.c;Parent=g1037.t1
JABGON010000010.1	AUGUSTUS	exon	216292	216796	.	-	.	ID=g1037.t1.e4;Parent=g1037.t1
JABGON010000010.1	AUGUSTUS	CDS	216858	216970	1	-	2	ID=g1037.t1.c;Parent=g1037.t1
JABGON010000010.1	AUGUSTUS	exon	216858	216970	.	-	.	ID=g1037.t1.e5;Parent=g1037.t1
JABGON010000010.1	AUGUSTUS	CDS	217039	217053	1	-	2	ID=g1037.t1.c;Parent=g1037.t1
JABGON010000010.1	AUGUSTUS	exon	217039	217053	.	-	.	ID=g1037.t1.e6;Parent=g1037.t1
JABGON010000010.1	AUGUSTUS	CDS	217113	217326	1	-	0	ID=g1037.t1.c;Parent=g1037.t1
JABGON010000010.1	AUGUSTUS	exon	217113	217326	.	-	.	ID=g1037.t1.e7;Parent=g1037.t1
JABGON010000010.1	AUGUSTUS	CDS	217379	217485	1	-	2	ID=g1037.t1.c;Parent=g1037.t1
JABGON010000010.1	AUGUSTUS	exon	217379	217485	.	-	.	ID=g1037.t1.e8;Parent=g1037.t1
JABGON010000010.1	AUGUSTUS	CDS	217539	217855	1	-	1	ID=g1037.t1.c;Parent=g1037.t1
JABGON010000010.1	AUGUSTUS	exon	217539	217855	.	-	.	ID=g1037.t1.e9;Parent=g1037.t1
JABGON010000010.1	AUGUSTUS	CDS	217915	218237	1	-	0	ID=g1037.t1.c;Parent=g1037.t1
JABGON010000010.1	AUGUSTUS	exon	217915	218237	.	-	.	ID=g1037.t1.e10;Parent=g1037.t1
JABGON010000010.1	AUGUSTUS	CDS	218293	218679	1	-	0	ID=g1037.t1.c;Parent=g1037.t1
JABGON010000010.1	AUGUSTUS	exon	218293	218679	.	-	.	ID=g1037.t1.e11;Parent=g1037.t1
JABGON010000010.1	AUGUSTUS	CDS	218734	218889	1	-	0	ID=g1037.t1.c;Parent=g1037.t1
JABGON010000010.1	AUGUSTUS	exon	218734	218889	.	-	.	ID=g1037.t1.e12;Parent=g1037.t1
JABGON010000010.1	AUGUSTUS	CDS	218945	219208	1	-	0	ID=g1037.t1.c;Parent=g1037.t1
JABGON010000010.1	AUGUSTUS	exon	218945	219208	.	-	.	ID=g1037.t1.e13;Parent=g1037.t1
JABGON010000010.1	AUGUSTUS	CDS	219264	219441	1	-	1	ID=g1037.t1.c;Parent=g1037.t1
JABGON010000010.1	AUGUSTUS	exon	219264	219441	.	-	.	ID=g1037.t1.e14;Parent=g1037.t1
JABGON010000010.1	AUGUSTUS	CDS	219499	219682	1	-	2	ID=g1037.t1.c;Parent=g1037.t1
JABGON010000010.1	AUGUSTUS	exon	219499	219682	.	-	.	ID=g1037.t1.e15;Parent=g1037.t1
JABGON010000010.1	AUGUSTUS	CDS	219750	219843	1	-	0	ID=g1037.t1.c;Parent=g1037.t1
JABGON010000010.1	AUGUSTUS	exon	219750	219843	.	-	.	ID=g1037.t1.e16;Parent=g1037.t1
JABGON010000010.1	AUGUSTUS	start_codon	219841	219843	.	-	0	ID=g1037.t1.srt;Parent=g1037.t1
JABGON010000010.1	AUGUSTUS	gene	220951	223387	.	+	.	ID=g1038
JABGON010000010.1	AUGUSTUS	mRNA	220951	223387	1	+	.	ID=g1038.t1;Parent=g1038
JABGON010000010.1	AUGUSTUS	start_codon	220951	220953	.	+	0	ID=g1038.t1.srt;Parent=g1038.t1
JABGON010000010.1	AUGUSTUS	CDS	220951	221166	1	+	0	ID=g1038.t1.c;Parent=g1038.t1; product="Protein PBN1"; Dbxref=UniProtKB/TrEMBL:A0A0K3CFS3; go_component="cellular_component|0005575","cellular anatomical entity|0110165","membrane-bounded organelle|0043227"
JABGON010000010.1	AUGUSTUS	exon	220951	221166	.	+	.	ID=g1038.t1.e1;Parent=g1038.t1
JABGON010000010.1	AUGUSTUS	CDS	221233	221264	1	+	0	ID=g1038.t1.c;Parent=g1038.t1
JABGON010000010.1	AUGUSTUS	exon	221233	221264	.	+	.	ID=g1038.t1.e2;Parent=g1038.t1
JABGON010000010.1	AUGUSTUS	CDS	221363	221518	1	+	1	ID=g1038.t1.c;Parent=g1038.t1
JABGON010000010.1	AUGUSTUS	exon	221363	221518	.	+	.	ID=g1038.t1.e3;Parent=g1038.t1
JABGON010000010.1	AUGUSTUS	CDS	221575	221785	1	+	1	ID=g1038.t1.c;Parent=g1038.t1
JABGON010000010.1	AUGUSTUS	exon	221575	221785	.	+	.	ID=g1038.t1.e4;Parent=g1038.t1
JABGON010000010.1	AUGUSTUS	CDS	221943	222099	1	+	0	ID=g1038.t1.c;Parent=g1038.t1
JABGON010000010.1	AUGUSTUS	exon	221943	222099	.	+	.	ID=g1038.t1.e5;Parent=g1038.t1
JABGON010000010.1	AUGUSTUS	CDS	222196	222462	1	+	2	ID=g1038.t1.c;Parent=g1038.t1
JABGON010000010.1	AUGUSTUS	exon	222196	222462	.	+	.	ID=g1038.t1.e6;Parent=g1038.t1
JABGON010000010.1	AUGUSTUS	CDS	222542	222792	1	+	2	ID=g1038.t1.c;Parent=g1038.t1
JABGON010000010.1	AUGUSTUS	exon	222542	222792	.	+	.	ID=g1038.t1.e7;Parent=g1038.t1
JABGON010000010.1	AUGUSTUS	CDS	222852	222972	1	+	0	ID=g1038.t1.c;Parent=g1038.t1
JABGON010000010.1	AUGUSTUS	exon	222852	222972	.	+	.	ID=g1038.t1.e8;Parent=g1038.t1
JABGON010000010.1	AUGUSTUS	CDS	223039	223096	1	+	2	ID=g1038.t1.c;Parent=g1038.t1
JABGON010000010.1	AUGUSTUS	exon	223039	223096	.	+	.	ID=g1038.t1.e9;Parent=g1038.t1
JABGON010000010.1	AUGUSTUS	CDS	223193	223251	1	+	1	ID=g1038.t1.c;Parent=g1038.t1
JABGON010000010.1	AUGUSTUS	exon	223193	223251	.	+	.	ID=g1038.t1.e10;Parent=g1038.t1
JABGON010000010.1	AUGUSTUS	CDS	223314	223387	1	+	2	ID=g1038.t1.c;Parent=g1038.t1
JABGON010000010.1	AUGUSTUS	exon	223314	223387	.	+	.	ID=g1038.t1.e11;Parent=g1038.t1
JABGON010000010.1	AUGUSTUS	stop_codon	223385	223387	.	+	0	ID=g1038.t1.stp;Parent=g1038.t1
JABGON010000010.1	AUGUSTUS	gene	223605	228035	.	-	.	ID=g1039
JABGON010000010.1	AUGUSTUS	mRNA	223605	228035	1	-	.	ID=g1039.t1;Parent=g1039
JABGON010000010.1	AUGUSTUS	stop_codon	223605	223607	.	-	0	ID=g1039.t1.stp;Parent=g1039.t1
JABGON010000010.1	AUGUSTUS	CDS	223605	223645	1	-	2	ID=g1039.t1.c;Parent=g1039.t1; product="SGNH hydrolase-type esterase domain-containing protein"; Dbxref=UniProtKB/TrEMBL:A0A2T0A6M6; go_process="biological_process|0008150","cellular process|0009987","metabolic process|0008152","cellular metabolic process|0044237","organic substance metabolic process|0071704","nitrogen compound metabolic process|0006807","primary metabolic process|0044238","organic cyclic compound metabolic process|1901360","cellular aromatic compound metabolic process|0006725","macromolecule metabolic process|0043170","cellular nitrogen compound metabolic process|0034641","heterocycle metabolic process|0046483","nucleobase-containing compound metabolic process|0006139","nucleic acid metabolic process|0090304","cellular component organization or biogenesis|0071840","cellular macromolecule metabolic process|0044260","cellular component organization|0016043","response to stress|0006950","response to stimulus|0050896","cellular response to stress|0033554","DNA metabolic process|0006259","cellular response to stimulus|0051716","cellular response to DNA damage stimulus|0006974","chromatin organization|0006325","biological regulation|0065007","DNA repair|0006281","regulation of biological process|0050789","regulation of metabolic process|0019222","regulation of macromolecule metabolic process|0060255","regulation of cellular process|0050794","biosynthetic process|0009058","cellular biosynthetic process|0044249","macromolecule modification|0043412","organic substance biosynthetic process|1901576";go_function="molecular_function|0003674","binding|0005488","organic cyclic compound binding|0097159","heterocyclic compound binding|1901363","anion binding|0043168","ion binding|0043167","small molecule binding|0036094","carbohydrate derivative binding|0097367","nucleic acid binding|0003676","nucleoside phosphate binding|1901265","nucleotide binding|0000166","purine nucleotide binding|0017076","catalytic activity|0003824","adenyl nucleotide binding|0030554","obsolete drug binding|0008144","purine ribonucleotide binding|0032555","ribonucleotide binding|0032553","hydrolase activity|0016787","adenyl ribonucleotide binding|0032559","ATP binding|0005524","purine ribonucleoside triphosphate binding|0035639","ATP hydrolysis activity|0016887","ribonucleoside triphosphate phosphatase activity|0017111","hydrolase activity, acting on acid anhydrides|0016817","hydrolase activity, acting on acid anhydrides, in phosphorus-containing anhydrides|0016818","pyrophosphatase activity|0016462","ATP hydrolysis activity|0042623","helicase activity|0004386","DNA binding|0003677","cation binding|0043169","metal ion binding|0046872","transition metal ion binding|0046914","zinc ion binding|0008270","ATP-dependent activity, acting on DNA|0008094","protein binding|0005515","catalytic activity, acting on a protein|0140096","transferase activity|0016740","ubiquitin-like protein ligase activity|0061659","ubiquitin protein ligase activity|0061630","ubiquitin-like protein transferase activity|0019787","ubiquitin-protein transferase activity|0004842";go_component="cellular anatomical entity|0110165","cellular_component|0005575","intracellular organelle|0043229","organelle|0043226","membrane-bounded organelle|0043227","intracellular membrane-bounded organelle|0043231","nucleus|0005634","cytoplasm|0005737"
JABGON010000010.1	AUGUSTUS	exon	223605	223645	.	-	.	ID=g1039.t1.e1;Parent=g1039.t1
JABGON010000010.1	AUGUSTUS	CDS	223707	223752	1	-	0	ID=g1039.t1.c;Parent=g1039.t1
JABGON010000010.1	AUGUSTUS	exon	223707	223752	.	-	.	ID=g1039.t1.e2;Parent=g1039.t1
JABGON010000010.1	AUGUSTUS	CDS	223811	223898	1	-	1	ID=g1039.t1.c;Parent=g1039.t1
JABGON010000010.1	AUGUSTUS	exon	223811	223898	.	-	.	ID=g1039.t1.e3;Parent=g1039.t1
JABGON010000010.1	AUGUSTUS	CDS	223960	224025	1	-	1	ID=g1039.t1.c;Parent=g1039.t1
JABGON010000010.1	AUGUSTUS	exon	223960	224025	.	-	.	ID=g1039.t1.e4;Parent=g1039.t1
JABGON010000010.1	AUGUSTUS	CDS	224088	224143	1	-	0	ID=g1039.t1.c;Parent=g1039.t1
JABGON010000010.1	AUGUSTUS	exon	224088	224143	.	-	.	ID=g1039.t1.e5;Parent=g1039.t1
JABGON010000010.1	AUGUSTUS	CDS	224203	224332	1	-	1	ID=g1039.t1.c;Parent=g1039.t1
JABGON010000010.1	AUGUSTUS	exon	224203	224332	.	-	.	ID=g1039.t1.e6;Parent=g1039.t1
JABGON010000010.1	AUGUSTUS	CDS	224387	224448	1	-	0	ID=g1039.t1.c;Parent=g1039.t1
JABGON010000010.1	AUGUSTUS	exon	224387	224448	.	-	.	ID=g1039.t1.e7;Parent=g1039.t1
JABGON010000010.1	AUGUSTUS	CDS	224506	224743	1	-	1	ID=g1039.t1.c;Parent=g1039.t1
JABGON010000010.1	AUGUSTUS	exon	224506	224743	.	-	.	ID=g1039.t1.e8;Parent=g1039.t1
JABGON010000010.1	AUGUSTUS	CDS	224801	225010	1	-	1	ID=g1039.t1.c;Parent=g1039.t1
JABGON010000010.1	AUGUSTUS	exon	224801	225010	.	-	.	ID=g1039.t1.e9;Parent=g1039.t1
JABGON010000010.1	AUGUSTUS	CDS	225068	225137	1	-	2	ID=g1039.t1.c;Parent=g1039.t1
JABGON010000010.1	AUGUSTUS	exon	225068	225137	.	-	.	ID=g1039.t1.e10;Parent=g1039.t1
JABGON010000010.1	AUGUSTUS	CDS	225194	225381	1	-	1	ID=g1039.t1.c;Parent=g1039.t1
JABGON010000010.1	AUGUSTUS	exon	225194	225381	.	-	.	ID=g1039.t1.e11;Parent=g1039.t1
JABGON010000010.1	AUGUSTUS	CDS	225438	225466	1	-	0	ID=g1039.t1.c;Parent=g1039.t1
JABGON010000010.1	AUGUSTUS	exon	225438	225466	.	-	.	ID=g1039.t1.e12;Parent=g1039.t1
JABGON010000010.1	AUGUSTUS	CDS	225520	225629	1	-	2	ID=g1039.t1.c;Parent=g1039.t1
JABGON010000010.1	AUGUSTUS	exon	225520	225629	.	-	.	ID=g1039.t1.e13;Parent=g1039.t1
JABGON010000010.1	AUGUSTUS	CDS	225683	225732	1	-	1	ID=g1039.t1.c;Parent=g1039.t1
JABGON010000010.1	AUGUSTUS	exon	225683	225732	.	-	.	ID=g1039.t1.e14;Parent=g1039.t1
JABGON010000010.1	AUGUSTUS	CDS	225789	226031	1	-	1	ID=g1039.t1.c;Parent=g1039.t1
JABGON010000010.1	AUGUSTUS	exon	225789	226031	.	-	.	ID=g1039.t1.e15;Parent=g1039.t1
JABGON010000010.1	AUGUSTUS	CDS	226099	226246	1	-	2	ID=g1039.t1.c;Parent=g1039.t1
JABGON010000010.1	AUGUSTUS	exon	226099	226246	.	-	.	ID=g1039.t1.e16;Parent=g1039.t1
JABGON010000010.1	AUGUSTUS	CDS	226306	226419	1	-	2	ID=g1039.t1.c;Parent=g1039.t1
JABGON010000010.1	AUGUSTUS	exon	226306	226419	.	-	.	ID=g1039.t1.e17;Parent=g1039.t1
JABGON010000010.1	AUGUSTUS	CDS	226471	226561	1	-	0	ID=g1039.t1.c;Parent=g1039.t1
JABGON010000010.1	AUGUSTUS	exon	226471	226561	.	-	.	ID=g1039.t1.e18;Parent=g1039.t1
JABGON010000010.1	AUGUSTUS	CDS	226620	226721	1	-	0	ID=g1039.t1.c;Parent=g1039.t1
JABGON010000010.1	AUGUSTUS	exon	226620	226721	.	-	.	ID=g1039.t1.e19;Parent=g1039.t1
JABGON010000010.1	AUGUSTUS	CDS	226790	226963	1	-	0	ID=g1039.t1.c;Parent=g1039.t1
JABGON010000010.1	AUGUSTUS	exon	226790	226963	.	-	.	ID=g1039.t1.e20;Parent=g1039.t1
JABGON010000010.1	AUGUSTUS	CDS	227017	227288	1	-	2	ID=g1039.t1.c;Parent=g1039.t1
JABGON010000010.1	AUGUSTUS	exon	227017	227288	.	-	.	ID=g1039.t1.e21;Parent=g1039.t1
JABGON010000010.1	AUGUSTUS	CDS	227346	227496	1	-	0	ID=g1039.t1.c;Parent=g1039.t1
JABGON010000010.1	AUGUSTUS	exon	227346	227496	.	-	.	ID=g1039.t1.e22;Parent=g1039.t1
JABGON010000010.1	AUGUSTUS	CDS	227553	227584	1	-	2	ID=g1039.t1.c;Parent=g1039.t1
JABGON010000010.1	AUGUSTUS	exon	227553	227584	.	-	.	ID=g1039.t1.e23;Parent=g1039.t1
JABGON010000010.1	AUGUSTUS	CDS	227653	227863	1	-	0	ID=g1039.t1.c;Parent=g1039.t1
JABGON010000010.1	AUGUSTUS	exon	227653	227863	.	-	.	ID=g1039.t1.e24;Parent=g1039.t1
JABGON010000010.1	AUGUSTUS	CDS	227925	228035	1	-	0	ID=g1039.t1.c;Parent=g1039.t1
JABGON010000010.1	AUGUSTUS	exon	227925	228035	.	-	.	ID=g1039.t1.e25;Parent=g1039.t1
JABGON010000010.1	AUGUSTUS	start_codon	228033	228035	.	-	0	ID=g1039.t1.srt;Parent=g1039.t1
JABGON010000010.1	AUGUSTUS	gene	228245	231543	.	+	.	ID=g1040
JABGON010000010.1	AUGUSTUS	mRNA	228245	231543	1	+	.	ID=g1040.t1;Parent=g1040
JABGON010000010.1	AUGUSTUS	start_codon	228245	228247	.	+	0	ID=g1040.t1.srt;Parent=g1040.t1
JABGON010000010.1	AUGUSTUS	CDS	228245	228364	1	+	0	ID=g1040.t1.c;Parent=g1040.t1; product="Translocation protein"; Dbxref=UniProtKB/TrEMBL:A0A2T0A6D2; go_process="biological_process|0008150","cellular process|0009987","metabolic process|0008152","cellular metabolic process|0044237","organic substance metabolic process|0071704","primary metabolic process|0044238","nitrogen compound metabolic process|0006807","macromolecule metabolic process|0043170","organic cyclic compound metabolic process|1901360","cellular nitrogen compound metabolic process|0034641","cellular aromatic compound metabolic process|0006725","heterocycle metabolic process|0046483","nucleobase-containing compound metabolic process|0006139","nucleic acid metabolic process|0090304","RNA processing|0006396","RNA metabolic process|0016070","mRNA metabolic process|0016071","mRNA processing|0006397","RNA 3'-end processing|0031123","mRNA 3'-end processing|0031124","RNA polyadenylation|0043631","mRNA polyadenylation|0006378","ncRNA metabolic process|0034660","ncRNA processing|0034470","biological regulation|0065007","regulation of biological process|0050789","regulation of cellular process|0050794","nucleic acid phosphodiester bond hydrolysis|0090305","RNA phosphodiester bond hydrolysis|0090501","snRNA metabolic process|0016073","snRNA processing|0016180";go_function="molecular_function|0003674","catalytic activity|0003824","hydrolase activity|0016787","binding|0005488","hydrolase activity, acting on ester bonds|0016788","catalytic activity, acting on RNA|0140098","nuclease activity|0004518","ribonuclease activity|0004540","endonuclease activity|0004519","RNA endonuclease activity|0004521","organic cyclic compound binding|0097159","heterocyclic compound binding|1901363","nucleic acid binding|0003676","RNA binding|0003723","ion binding|0043167","cation binding|0043169","metal ion binding|0046872","exonuclease activity|0004527","5'-3' exonuclease activity|0008409","exonuclease activity, active with either ribo- or deoxyribonucleic acids and producing 5'-phosphomonoesters|0016796","RNA exonuclease activity, producing 5'-phosphomonoesters|0016896","exoribonuclease activity|0004532","protein binding|0005515";go_component="cellular_component|0005575","cellular anatomical entity|0110165","protein-containing complex|0032991","membrane-bounded organelle|0043227","intracellular membrane-bounded organelle|0043231","intracellular organelle|0043229","organelle|0043226","nucleus|0005634"
JABGON010000010.1	AUGUSTUS	exon	228245	228364	.	+	.	ID=g1040.t1.e1;Parent=g1040.t1
JABGON010000010.1	AUGUSTUS	CDS	228435	228626	1	+	0	ID=g1040.t1.c;Parent=g1040.t1
JABGON010000010.1	AUGUSTUS	exon	228435	228626	.	+	.	ID=g1040.t1.e2;Parent=g1040.t1
JABGON010000010.1	AUGUSTUS	CDS	228702	228793	1	+	0	ID=g1040.t1.c;Parent=g1040.t1
JABGON010000010.1	AUGUSTUS	exon	228702	228793	.	+	.	ID=g1040.t1.e3;Parent=g1040.t1
JABGON010000010.1	AUGUSTUS	CDS	228856	229164	1	+	1	ID=g1040.t1.c;Parent=g1040.t1
JABGON010000010.1	AUGUSTUS	exon	228856	229164	.	+	.	ID=g1040.t1.e4;Parent=g1040.t1
JABGON010000010.1	AUGUSTUS	CDS	229221	229267	1	+	1	ID=g1040.t1.c;Parent=g1040.t1
JABGON010000010.1	AUGUSTUS	exon	229221	229267	.	+	.	ID=g1040.t1.e5;Parent=g1040.t1
JABGON010000010.1	AUGUSTUS	CDS	229324	229504	1	+	2	ID=g1040.t1.c;Parent=g1040.t1
JABGON010000010.1	AUGUSTUS	exon	229324	229504	.	+	.	ID=g1040.t1.e6;Parent=g1040.t1
JABGON010000010.1	AUGUSTUS	CDS	229565	229826	1	+	1	ID=g1040.t1.c;Parent=g1040.t1
JABGON010000010.1	AUGUSTUS	exon	229565	229826	.	+	.	ID=g1040.t1.e7;Parent=g1040.t1
JABGON010000010.1	AUGUSTUS	CDS	229885	229949	1	+	0	ID=g1040.t1.c;Parent=g1040.t1
JABGON010000010.1	AUGUSTUS	exon	229885	229949	.	+	.	ID=g1040.t1.e8;Parent=g1040.t1
JABGON010000010.1	AUGUSTUS	CDS	230007	230073	1	+	1	ID=g1040.t1.c;Parent=g1040.t1
JABGON010000010.1	AUGUSTUS	exon	230007	230073	.	+	.	ID=g1040.t1.e9;Parent=g1040.t1
JABGON010000010.1	AUGUSTUS	CDS	230132	230299	1	+	0	ID=g1040.t1.c;Parent=g1040.t1
JABGON010000010.1	AUGUSTUS	exon	230132	230299	.	+	.	ID=g1040.t1.e10;Parent=g1040.t1
JABGON010000010.1	AUGUSTUS	CDS	230356	230752	1	+	0	ID=g1040.t1.c;Parent=g1040.t1
JABGON010000010.1	AUGUSTUS	exon	230356	230752	.	+	.	ID=g1040.t1.e11;Parent=g1040.t1
JABGON010000010.1	AUGUSTUS	CDS	230810	231270	1	+	2	ID=g1040.t1.c;Parent=g1040.t1
JABGON010000010.1	AUGUSTUS	exon	230810	231270	.	+	.	ID=g1040.t1.e12;Parent=g1040.t1
JABGON010000010.1	AUGUSTUS	CDS	231331	231543	1	+	0	ID=g1040.t1.c;Parent=g1040.t1
JABGON010000010.1	AUGUSTUS	exon	231331	231543	.	+	.	ID=g1040.t1.e13;Parent=g1040.t1
JABGON010000010.1	AUGUSTUS	stop_codon	231541	231543	.	+	0	ID=g1040.t1.stp;Parent=g1040.t1
JABGON010000010.1	AUGUSTUS	gene	231731	235224	.	-	.	ID=g1041
JABGON010000010.1	AUGUSTUS	mRNA	231731	235224	1	-	.	ID=g1041.t1;Parent=g1041
JABGON010000010.1	AUGUSTUS	stop_codon	231731	231733	.	-	0	ID=g1041.t1.stp;Parent=g1041.t1
JABGON010000010.1	AUGUSTUS	CDS	231731	232025	1	-	1	ID=g1041.t1.c;Parent=g1041.t1; product="Protein phosphatase 2A regulatory B subunit"; Dbxref=UniProtKB/TrEMBL:A0A2T0A6B8; go_function="molecular_function|0003674"
JABGON010000010.1	AUGUSTUS	exon	231731	232025	.	-	.	ID=g1041.t1.e1;Parent=g1041.t1
JABGON010000010.1	AUGUSTUS	CDS	232084	232255	1	-	2	ID=g1041.t1.c;Parent=g1041.t1
JABGON010000010.1	AUGUSTUS	exon	232084	232255	.	-	.	ID=g1041.t1.e2;Parent=g1041.t1
JABGON010000010.1	AUGUSTUS	CDS	232317	234699	1	-	0	ID=g1041.t1.c;Parent=g1041.t1
JABGON010000010.1	AUGUSTUS	exon	232317	234699	.	-	.	ID=g1041.t1.e3;Parent=g1041.t1
JABGON010000010.1	AUGUSTUS	CDS	234769	235224	1	-	0	ID=g1041.t1.c;Parent=g1041.t1
JABGON010000010.1	AUGUSTUS	exon	234769	235224	.	-	.	ID=g1041.t1.e4;Parent=g1041.t1
JABGON010000010.1	AUGUSTUS	start_codon	235222	235224	.	-	0	ID=g1041.t1.srt;Parent=g1041.t1
JABGON010000010.1	AUGUSTUS	gene	235591	236647	.	+	.	ID=g1042
JABGON010000010.1	AUGUSTUS	mRNA	235591	236647	1	+	.	ID=g1042.t1;Parent=g1042
JABGON010000010.1	AUGUSTUS	start_codon	235591	235593	.	+	0	ID=g1042.t1.srt;Parent=g1042.t1
JABGON010000010.1	AUGUSTUS	CDS	235591	235597	1	+	0	ID=g1042.t1.c;Parent=g1042.t1; product="60s Acidic ribosomal protein-domain containing protein"; Dbxref=UniProtKB/TrEMBL:A0A061B6S7; go_process="biological_process|0008150","organic substance metabolic process|0071704","metabolic process|0008152","nitrogen compound metabolic process|0006807","macromolecule metabolic process|0043170","primary metabolic process|0044238","organonitrogen compound metabolic process|1901564","protein metabolic process|0019538","organic substance catabolic process|1901575","catabolic process|0009056","macromolecule catabolic process|0009057","proteolysis|0006508","organonitrogen compound catabolic process|1901565","proteolysis involved in protein catabolic process|0051603","protein catabolic process|0030163","proteasomal protein catabolic process|0010498","cellular process|0009987","response to stimulus|0050896","cellular metabolic process|0044237","response to chemical|0042221","response to organic substance|0010033","response to organic cyclic compound|0014070","cellular macromolecule metabolic process|0044260","response to nitrogen compound|1901698","response to organonitrogen compound|0010243";go_function="molecular_function|0003674","catalytic activity|0003824","hydrolase activity|0016787","catalytic activity, acting on a protein|0140096","peptidase activity|0008233","peptidase activity|0070011","endopeptidase activity|0004175","threonine-type peptidase activity|0070003","threonine-type endopeptidase activity|0004298","binding|0005488";go_component="cellular_component|0005575","cellular anatomical entity|0110165","protein-containing complex|0032991","membrane-bounded organelle|0043227","intracellular organelle|0043229","intracellular membrane-bounded organelle|0043231","organelle|0043226","nucleus|0005634","catalytic complex|1902494","proteasome core complex, beta-subunit complex|0019774","proteasome core complex|0005839","cytosol|0005829","peptidase complex|1905368"; ec_number=3.4.25.1
JABGON010000010.1	AUGUSTUS	exon	235591	235597	.	+	.	ID=g1042.t1.e1;Parent=g1042.t1
JABGON010000010.1	AUGUSTUS	CDS	235663	235791	1	+	2	ID=g1042.t1.c;Parent=g1042.t1
JABGON010000010.1	AUGUSTUS	exon	235663	235791	.	+	.	ID=g1042.t1.e2;Parent=g1042.t1
JABGON010000010.1	AUGUSTUS	CDS	235932	236004	1	+	2	ID=g1042.t1.c;Parent=g1042.t1
JABGON010000010.1	AUGUSTUS	exon	235932	236004	.	+	.	ID=g1042.t1.e3;Parent=g1042.t1
JABGON010000010.1	AUGUSTUS	CDS	236087	236424	1	+	1	ID=g1042.t1.c;Parent=g1042.t1
JABGON010000010.1	AUGUSTUS	exon	236087	236424	.	+	.	ID=g1042.t1.e4;Parent=g1042.t1
JABGON010000010.1	AUGUSTUS	CDS	236505	236647	1	+	2	ID=g1042.t1.c;Parent=g1042.t1
JABGON010000010.1	AUGUSTUS	exon	236505	236647	.	+	.	ID=g1042.t1.e5;Parent=g1042.t1
JABGON010000010.1	AUGUSTUS	stop_codon	236645	236647	.	+	0	ID=g1042.t1.stp;Parent=g1042.t1
JABGON010000010.1	AUGUSTUS	gene	237296	240853	.	+	.	ID=g1043
JABGON010000010.1	AUGUSTUS	mRNA	237296	240853	0.75	+	.	ID=g1043.t1;Parent=g1043
JABGON010000010.1	AUGUSTUS	start_codon	237296	237298	.	+	0	ID=g1043.t1.srt;Parent=g1043.t1
JABGON010000010.1	AUGUSTUS	CDS	237296	237520	1	+	0	ID=g1043.t1.c;Parent=g1043.t1; product="adenylate kinase"; Dbxref=UniProtKB/TrEMBL:A0A0K3CDK3; go_process="biological_process|0008150","cellular process|0009987","developmental process|0032502","metabolic process|0008152","anatomical structure development|0048856","reproductive process|0022414","cellular metabolic process|0044237","developmental process involved in reproduction|0003006","multicellular organismal reproductive process|0048609";go_function="molecular_function|0003674","catalytic activity|0003824","hydrolase activity|0016787","catalytic activity, acting on a protein|0140096","peptidase activity|0008233","endopeptidase activity|0004175","peptidase activity|0070011","serine-type peptidase activity|0008236","hydrolase activity, acting on acid phosphorus-nitrogen bonds|0016825","serine hydrolase activity|0017171","serine-type endopeptidase activity|0004252","binding|0005488","protein binding|0005515","transmembrane transporter activity|0022857","transporter activity|0005215";go_component="cellular_component|0005575","cellular anatomical entity|0110165","extracellular region|0005576","organelle|0043226","membrane-bounded organelle|0043227","intracellular organelle|0043229","vesicle|0031982","apoplast|0048046","intracellular vesicle|0097708","cytoplasmic vesicle|0031410","secretory vesicle|0099503"
JABGON010000010.1	AUGUSTUS	exon	237296	237520	.	+	.	ID=g1043.t1.e1;Parent=g1043.t1
JABGON010000010.1	AUGUSTUS	CDS	237582	238316	1	+	0	ID=g1043.t1.c;Parent=g1043.t1
JABGON010000010.1	AUGUSTUS	exon	237582	238316	.	+	.	ID=g1043.t1.e2;Parent=g1043.t1
JABGON010000010.1	AUGUSTUS	CDS	238378	238851	1	+	0	ID=g1043.t1.c;Parent=g1043.t1
JABGON010000010.1	AUGUSTUS	exon	238378	238851	.	+	.	ID=g1043.t1.e3;Parent=g1043.t1
JABGON010000010.1	AUGUSTUS	CDS	238908	238933	1	+	0	ID=g1043.t1.c;Parent=g1043.t1
JABGON010000010.1	AUGUSTUS	exon	238908	238933	.	+	.	ID=g1043.t1.e4;Parent=g1043.t1
JABGON010000010.1	AUGUSTUS	CDS	238996	239110	1	+	1	ID=g1043.t1.c;Parent=g1043.t1
JABGON010000010.1	AUGUSTUS	exon	238996	239110	.	+	.	ID=g1043.t1.e5;Parent=g1043.t1
JABGON010000010.1	AUGUSTUS	CDS	239167	239270	1	+	0	ID=g1043.t1.c;Parent=g1043.t1
JABGON010000010.1	AUGUSTUS	exon	239167	239270	.	+	.	ID=g1043.t1.e6;Parent=g1043.t1
JABGON010000010.1	AUGUSTUS	CDS	239332	239477	1	+	1	ID=g1043.t1.c;Parent=g1043.t1
JABGON010000010.1	AUGUSTUS	exon	239332	239477	.	+	.	ID=g1043.t1.e7;Parent=g1043.t1
JABGON010000010.1	AUGUSTUS	CDS	239533	240141	1	+	2	ID=g1043.t1.c;Parent=g1043.t1
JABGON010000010.1	AUGUSTUS	exon	239533	240141	.	+	.	ID=g1043.t1.e8;Parent=g1043.t1
JABGON010000010.1	AUGUSTUS	CDS	240202	240715	0.75	+	2	ID=g1043.t1.c;Parent=g1043.t1
JABGON010000010.1	AUGUSTUS	exon	240202	240715	.	+	.	ID=g1043.t1.e9;Parent=g1043.t1
JABGON010000010.1	AUGUSTUS	CDS	240772	240853	1	+	1	ID=g1043.t1.c;Parent=g1043.t1
JABGON010000010.1	AUGUSTUS	exon	240772	240853	.	+	.	ID=g1043.t1.e10;Parent=g1043.t1
JABGON010000010.1	AUGUSTUS	stop_codon	240851	240853	.	+	0	ID=g1043.t1.stp;Parent=g1043.t1
JABGON010000010.1	GeneMark.hmm3	mRNA	237296	240853	.	+	.	ID=g1043.t2;Parent=g1043
JABGON010000010.1	GeneMark.hmm3	start_codon	237296	237298	.	+	0	ID=g1043.t2.srt;Parent=g1043.t2
JABGON010000010.1	GeneMark.hmm3	CDS	237296	237520	.	+	0	ID=g1043.t2.c;Parent=g1043.t2; product="hypothetical protein"; go_process="biological_process|0008150","cellular process|0009987","developmental process|0032502","metabolic process|0008152","anatomical structure development|0048856","reproductive process|0022414","cellular metabolic process|0044237","developmental process involved in reproduction|0003006","multicellular organismal reproductive process|0048609";go_function="molecular_function|0003674","catalytic activity|0003824","hydrolase activity|0016787","catalytic activity, acting on a protein|0140096","peptidase activity|0008233","endopeptidase activity|0004175","peptidase activity|0070011","serine-type peptidase activity|0008236","hydrolase activity, acting on acid phosphorus-nitrogen bonds|0016825","serine hydrolase activity|0017171","serine-type endopeptidase activity|0004252","binding|0005488","protein binding|0005515","transmembrane transporter activity|0022857","transporter activity|0005215";go_component="cellular_component|0005575","cellular anatomical entity|0110165","extracellular region|0005576","organelle|0043226","membrane-bounded organelle|0043227","intracellular organelle|0043229","vesicle|0031982","apoplast|0048046","intracellular vesicle|0097708","cytoplasmic vesicle|0031410","secretory vesicle|0099503"
JABGON010000010.1	GeneMark.hmm3	exon	237296	237520	.	+	0	ID=g1043.t2.e1;Parent=g1043.t2
JABGON010000010.1	GeneMark.hmm3	mRNA	237296	240853	.	+	.	ID=g1043.t2;Parent=g1043
JABGON010000010.1	GeneMark.hmm3	CDS	237582	238316	.	+	0	ID=g1043.t2.c;Parent=g1043.t2; product="hypothetical protein"; go_process="biological_process|0008150","cellular process|0009987","developmental process|0032502","metabolic process|0008152","anatomical structure development|0048856","reproductive process|0022414","cellular metabolic process|0044237","developmental process involved in reproduction|0003006","multicellular organismal reproductive process|0048609";go_function="molecular_function|0003674","catalytic activity|0003824","hydrolase activity|0016787","catalytic activity, acting on a protein|0140096","peptidase activity|0008233","endopeptidase activity|0004175","peptidase activity|0070011","serine-type peptidase activity|0008236","hydrolase activity, acting on acid phosphorus-nitrogen bonds|0016825","serine hydrolase activity|0017171","serine-type endopeptidase activity|0004252","binding|0005488","protein binding|0005515","transmembrane transporter activity|0022857","transporter activity|0005215";go_component="cellular_component|0005575","cellular anatomical entity|0110165","extracellular region|0005576","organelle|0043226","membrane-bounded organelle|0043227","intracellular organelle|0043229","vesicle|0031982","apoplast|0048046","intracellular vesicle|0097708","cytoplasmic vesicle|0031410","secretory vesicle|0099503"
JABGON010000010.1	GeneMark.hmm3	exon	237582	238316	.	+	0	ID=g1043.t2.e1;Parent=g1043.t2
JABGON010000010.1	GeneMark.hmm3	CDS	238378	238851	.	+	0	ID=g1043.t2.c;Parent=g1043.t2
JABGON010000010.1	GeneMark.hmm3	exon	238378	238851	.	+	0	ID=g1043.t2.e2;Parent=g1043.t2
JABGON010000010.1	GeneMark.hmm3	CDS	238908	238933	.	+	0	ID=g1043.t2.c;Parent=g1043.t2
JABGON010000010.1	GeneMark.hmm3	exon	238908	238933	.	+	0	ID=g1043.t2.e3;Parent=g1043.t2
JABGON010000010.1	GeneMark.hmm3	CDS	238996	239091	.	+	1	ID=g1043.t2.c;Parent=g1043.t2
JABGON010000010.1	GeneMark.hmm3	exon	238996	239091	.	+	1	ID=g1043.t2.e4;Parent=g1043.t2
JABGON010000010.1	GeneMark.hmm3	CDS	239167	239232	.	+	1	ID=g1043.t2.c;Parent=g1043.t2
JABGON010000010.1	GeneMark.hmm3	exon	239167	239232	.	+	1	ID=g1043.t2.e5;Parent=g1043.t2
JABGON010000010.1	GeneMark.hmm3	CDS	239332	239477	.	+	1	ID=g1043.t2.c;Parent=g1043.t2
JABGON010000010.1	GeneMark.hmm3	exon	239332	239477	.	+	1	ID=g1043.t2.e6;Parent=g1043.t2
JABGON010000010.1	GeneMark.hmm3	CDS	239533	240141	.	+	2	ID=g1043.t2.c;Parent=g1043.t2
JABGON010000010.1	GeneMark.hmm3	exon	239533	240141	.	+	2	ID=g1043.t2.e7;Parent=g1043.t2
JABGON010000010.1	GeneMark.hmm3	CDS	240202	240715	.	+	2	ID=g1043.t2.c;Parent=g1043.t2
JABGON010000010.1	GeneMark.hmm3	exon	240202	240715	.	+	2	ID=g1043.t2.e8;Parent=g1043.t2
JABGON010000010.1	GeneMark.hmm3	CDS	240772	240853	.	+	1	ID=g1043.t2.c;Parent=g1043.t2
JABGON010000010.1	GeneMark.hmm3	exon	240772	240853	.	+	1	ID=g1043.t2.e9;Parent=g1043.t2
JABGON010000010.1	GeneMark.hmm3	stop_codon	240851	240853	.	+	0	ID=g1043.t2.stp;Parent=g1043.t2
JABGON010000010.1	AUGUSTUS	gene	241138	243475	.	-	.	ID=g1044
JABGON010000010.1	AUGUSTUS	mRNA	241138	243475	1	-	.	ID=g1044.t1;Parent=g1044
JABGON010000010.1	AUGUSTUS	stop_codon	241138	241140	.	-	0	ID=g1044.t1.stp;Parent=g1044.t1
JABGON010000010.1	AUGUSTUS	CDS	241138	242000	1	-	2	ID=g1044.t1.c;Parent=g1044.t1; product="Proteophosphoglycan ppg4"; Dbxref=UniProtKB/TrEMBL:A0A2T0A6B3; go_function="molecular_function|0003674","binding|0005488";go_component="cellular_component|0005575","cellular anatomical entity|0110165"
JABGON010000010.1	AUGUSTUS	exon	241138	242000	.	-	.	ID=g1044.t1.e1;Parent=g1044.t1
JABGON010000010.1	AUGUSTUS	CDS	242056	243475	1	-	0	ID=g1044.t1.c;Parent=g1044.t1
JABGON010000010.1	AUGUSTUS	exon	242056	243475	.	-	.	ID=g1044.t1.e2;Parent=g1044.t1
JABGON010000011.1	AUGUSTUS	gene	2	645	.	+	.	ID=g1045
JABGON010000011.1	AUGUSTUS	mRNA	2	645	0.74	+	.	ID=g1045.t1;Parent=g1045
JABGON010000011.1	AUGUSTUS	CDS	2	645	0.74	+	2	ID=g1045.t1.c;Parent=g1045.t1; product="hypothetical protein"; go_process="biological_process|0008150","cellular process|0009987","metabolic process|0008152","cellular metabolic process|0044237","organic substance metabolic process|0071704","primary metabolic process|0044238","nitrogen compound metabolic process|0006807","organic cyclic compound metabolic process|1901360","biological regulation|0065007","macromolecule metabolic process|0043170","regulation of biological process|0050789","cellular aromatic compound metabolic process|0006725","heterocycle metabolic process|0046483","cellular nitrogen compound metabolic process|0034641","nucleobase-containing compound metabolic process|0006139","RNA metabolic process|0016070","nucleic acid metabolic process|0090304","regulation of metabolic process|0019222","regulation of macromolecule metabolic process|0060255","regulation of gene expression|0010468","mRNA metabolic process|0016071","cellular component organization or biogenesis|0071840","cellular component organization|0016043","regulation of cellular process|0050794","cellular component assembly|0022607","RNA processing|0006396","regulation of cellular metabolic process|0031323","regulation of primary metabolic process|0080090","regulation of nitrogen compound metabolic process|0051171","regulation of cellular biosynthetic process|0031326","regulation of biosynthetic process|0009889","organelle organization|0006996","regulation of macromolecule biosynthetic process|0010556","regulation of cellular macromolecule biosynthetic process|2000112","regulation of protein metabolic process|0032268","regulation of protein metabolic process|0051246","organelle assembly|0070925","mRNA processing|0006397","P-body assembly|0033962","post-transcriptional regulation of gene expression|0010608","stress granule assembly|0034063","regulation of amide metabolic process|0034248","regulation of translation|0006417","localization|0051179","establishment of localization|0051234","transport|0006810","organic substance transport|0071702","negative regulation of biological process|0048519","nitrogen compound transport|0071705","nucleobase-containing compound transport|0015931","nucleic acid transport|0050657","establishment of RNA localization|0051236","RNA transport|0050658","mRNA transport|0051028","negative regulation of metabolic process|0009892","negative regulation of macromolecule metabolic process|0010605";go_function="molecular_function|0003674","binding|0005488","organic cyclic compound binding|0097159","heterocyclic compound binding|1901363","nucleic acid binding|0003676","catalytic activity|0003824","RNA binding|0003723","catalytic activity, acting on RNA|0140098","nucleotide binding|0000166","nucleoside phosphate binding|1901265","hydrolase activity|0016787","small molecule binding|0036094","obsolete drug binding|0008144","ion binding|0043167","ATP binding|0005524","adenyl nucleotide binding|0030554","purine ribonucleoside triphosphate binding|0035639","adenyl ribonucleotide binding|0032559","purine nucleotide binding|0017076","purine ribonucleotide binding|0032555","ribonucleotide binding|0032553","carbohydrate derivative binding|0097367","anion binding|0043168","ribonucleoside triphosphate phosphatase activity|0017111","hydrolase activity, acting on acid anhydrides|0016817","pyrophosphatase activity|0016462","hydrolase activity, acting on acid anhydrides, in phosphorus-containing anhydrides|0016818","ATP hydrolysis activity|0016887","helicase activity|0004386","ATP hydrolysis activity|0042623","RNA helicase activity|0003724","mRNA binding|0003729","protein binding|0005515","translation regulator activity|0045182","translation regulator activity, nucleic acid binding|0090079","translation factor activity, RNA binding|0008135","translation initiation factor activity|0003743","DNA binding|0003677";go_component="cellular_component|0005575","cellular anatomical entity|0110165","organelle|0043226","intracellular organelle|0043229","non-membrane-bounded organelle|0043228","intracellular non-membrane-bounded organelle|0043232","protein-containing complex|0032991","membrane-bounded organelle|0043227","intracellular membrane-bounded organelle|0043231","cytoplasm|0005737","nucleus|0005634","cytosol|0005829","supramolecular complex|0099080"
JABGON010000011.1	AUGUSTUS	exon	2	645	.	+	.	ID=g1045.t1.e1;Parent=g1045.t1
JABGON010000011.1	AUGUSTUS	stop_codon	643	645	.	+	0	ID=g1045.t1.stp;Parent=g1045.t1
JABGON010000011.1	GeneMark.hmm3	gene	325	645	.	+	.	ID=g1046
JABGON010000011.1	GeneMark.hmm3	mRNA	325	645	.	+	.	ID=g1046.t1;Parent=g1046
JABGON010000011.1	GeneMark.hmm3	start_codon	325	327	.	+	0	ID=g1046.t1.srt;Parent=g1046.t1
JABGON010000011.1	GeneMark.hmm3	mRNA	325	645	.	+	.	ID=g1046.t1;Parent=g1046
JABGON010000011.1	GeneMark.hmm3	CDS	325	645	.	+	0	ID=g1046.t1.c;Parent=g1046.t1; product="hypothetical protein"; go_function="molecular_function|0003674";go_component="cellular anatomical entity|0110165","cellular_component|0005575"
JABGON010000011.1	GeneMark.hmm3	exon	325	645	.	+	0	ID=g1046.t1.e1;Parent=g1046.t1
JABGON010000011.1	GeneMark.hmm3	stop_codon	643	645	.	+	0	ID=g1046.t1.stp;Parent=g1046.t1
JABGON010000011.1	AUGUSTUS	gene	1332	2488	.	-	.	ID=g1047
JABGON010000011.1	AUGUSTUS	mRNA	1332	2488	1	-	.	ID=g1047.t1;Parent=g1047
JABGON010000011.1	AUGUSTUS	stop_codon	1332	1334	.	-	0	ID=g1047.t1.stp;Parent=g1047.t1
JABGON010000011.1	AUGUSTUS	CDS	1332	1577	1	-	0	ID=g1047.t1.c;Parent=g1047.t1; product="hypothetical protein"; go_function="molecular_function|0003674";go_component="cellular anatomical entity|0110165","cellular_component|0005575"
JABGON010000011.1	AUGUSTUS	exon	1332	1577	.	-	.	ID=g1047.t1.e1;Parent=g1047.t1
JABGON010000011.1	AUGUSTUS	CDS	1640	1951	1	-	0	ID=g1047.t1.c;Parent=g1047.t1
JABGON010000011.1	AUGUSTUS	exon	1640	1951	.	-	.	ID=g1047.t1.e2;Parent=g1047.t1
JABGON010000011.1	AUGUSTUS	CDS	2063	2285	1	-	1	ID=g1047.t1.c;Parent=g1047.t1
JABGON010000011.1	AUGUSTUS	exon	2063	2285	.	-	.	ID=g1047.t1.e3;Parent=g1047.t1
JABGON010000011.1	AUGUSTUS	CDS	2355	2488	1	-	0	ID=g1047.t1.c;Parent=g1047.t1
JABGON010000011.1	AUGUSTUS	exon	2355	2488	.	-	.	ID=g1047.t1.e4;Parent=g1047.t1
JABGON010000011.1	AUGUSTUS	start_codon	2486	2488	.	-	0	ID=g1047.t1.srt;Parent=g1047.t1
JABGON010000011.1	AUGUSTUS	gene	4737	6933	.	+	.	ID=g1048
JABGON010000011.1	AUGUSTUS	mRNA	4737	6933	1	+	.	ID=g1048.t1;Parent=g1048
JABGON010000011.1	AUGUSTUS	start_codon	4737	4739	.	+	0	ID=g1048.t1.srt;Parent=g1048.t1
JABGON010000011.1	AUGUSTUS	CDS	4737	4827	1	+	0	ID=g1048.t1.c;Parent=g1048.t1; product="hypothetical protein"; Dbxref=UniProtKB/TrEMBL:A0A0K3CCV2; go_process="biological_process|0008150","cellular process|0009987","biological regulation|0065007","regulation of biological process|0050789","regulation of metabolic process|0019222","regulation of nitrogen compound metabolic process|0051171","regulation of macromolecule metabolic process|0060255","regulation of primary metabolic process|0080090","metabolic process|0008152","organic substance metabolic process|0071704","regulation of protein metabolic process|0051246","cellular metabolic process|0044237","nitrogen compound metabolic process|0006807","primary metabolic process|0044238","macromolecule metabolic process|0043170","organonitrogen compound metabolic process|1901564","protein metabolic process|0019538","cellular macromolecule metabolic process|0044260","catabolic process|0009056","regulation of catabolic process|0009894","cellular catabolic process|0044248","proteolysis|0006508","organic substance catabolic process|1901575","cellular macromolecule catabolic process|0044265","macromolecule catabolic process|0009057","proteolysis involved in protein catabolic process|0051603","regulation of protein catabolic process|0042176","modification-dependent macromolecule catabolic process|0043632","modification-dependent protein catabolic process|0019941","ubiquitin-dependent protein catabolic process|0006511","organonitrogen compound catabolic process|1901565","protein catabolic process|0030163";go_function="molecular_function|0003674","molecular function regulator activity|0098772","enzyme regulator activity|0030234","binding|0005488";go_component="cellular_component|0005575","protein-containing complex|0032991","cellular anatomical entity|0110165","proteasome regulatory particle, lid subcomplex|0008541","intracellular organelle|0043229","organelle|0043226","catalytic complex|1902494","membrane-bounded organelle|0043227","intracellular membrane-bounded organelle|0043231","peptidase complex|1905368","endopeptidase complex|1905369","nucleus|0005634","proteasome complex|0000502"
JABGON010000011.1	AUGUSTUS	exon	4737	4827	.	+	.	ID=g1048.t1.e1;Parent=g1048.t1
JABGON010000011.1	AUGUSTUS	CDS	4904	5065	1	+	2	ID=g1048.t1.c;Parent=g1048.t1
JABGON010000011.1	AUGUSTUS	exon	4904	5065	.	+	.	ID=g1048.t1.e2;Parent=g1048.t1
JABGON010000011.1	AUGUSTUS	CDS	5176	5480	1	+	2	ID=g1048.t1.c;Parent=g1048.t1
JABGON010000011.1	AUGUSTUS	exon	5176	5480	.	+	.	ID=g1048.t1.e3;Parent=g1048.t1
JABGON010000011.1	AUGUSTUS	CDS	5553	5692	1	+	0	ID=g1048.t1.c;Parent=g1048.t1
JABGON010000011.1	AUGUSTUS	exon	5553	5692	.	+	.	ID=g1048.t1.e4;Parent=g1048.t1
JABGON010000011.1	AUGUSTUS	CDS	5756	5949	1	+	1	ID=g1048.t1.c;Parent=g1048.t1
JABGON010000011.1	AUGUSTUS	exon	5756	5949	.	+	.	ID=g1048.t1.e5;Parent=g1048.t1
JABGON010000011.1	AUGUSTUS	CDS	6012	6236	1	+	2	ID=g1048.t1.c;Parent=g1048.t1
JABGON010000011.1	AUGUSTUS	exon	6012	6236	.	+	.	ID=g1048.t1.e6;Parent=g1048.t1
JABGON010000011.1	AUGUSTUS	CDS	6294	6673	1	+	2	ID=g1048.t1.c;Parent=g1048.t1
JABGON010000011.1	AUGUSTUS	exon	6294	6673	.	+	.	ID=g1048.t1.e7;Parent=g1048.t1
JABGON010000011.1	AUGUSTUS	CDS	6731	6808	1	+	0	ID=g1048.t1.c;Parent=g1048.t1
JABGON010000011.1	AUGUSTUS	exon	6731	6808	.	+	.	ID=g1048.t1.e8;Parent=g1048.t1
JABGON010000011.1	AUGUSTUS	CDS	6865	6933	1	+	0	ID=g1048.t1.c;Parent=g1048.t1
JABGON010000011.1	AUGUSTUS	exon	6865	6933	.	+	.	ID=g1048.t1.e9;Parent=g1048.t1
JABGON010000011.1	AUGUSTUS	stop_codon	6931	6933	.	+	0	ID=g1048.t1.stp;Parent=g1048.t1
JABGON010000011.1	AUGUSTUS	gene	7049	10654	.	-	.	ID=g1049
JABGON010000011.1	AUGUSTUS	mRNA	7049	10654	1	-	.	ID=g1049.t1;Parent=g1049
JABGON010000011.1	AUGUSTUS	stop_codon	7049	7051	.	-	0	ID=g1049.t1.stp;Parent=g1049.t1
JABGON010000011.1	AUGUSTUS	CDS	7049	8005	1	-	0	ID=g1049.t1.c;Parent=g1049.t1; product="hypothetical protein"; go_process="biological_process|0008150","cellular process|0009987","biological regulation|0065007","regulation of biological process|0050789","response to stimulus|0050896","regulation of cellular process|0050794","response to stress|0006950","response to external stimulus|0009605","cellular response to stimulus|0051716","cell communication|0007154","cellular response to stress|0033554","response to extracellular stimulus|0009991","response to nutrient levels|0031667","cellular response to extracellular stimulus|0031668","localization|0051179","response to starvation|0042594","cellular response to external stimulus|0071496","cellular response to nutrient levels|0031669","establishment of localization|0051234","transport|0006810","cellular response to starvation|0009267","monoatomic ion transport|0006811","cellular response to phosphate starvation|0016036","monoatomic anion transport|0006820","inorganic anion transport|0015698","phosphate ion transport|0006817","signal transduction|0007165","regulation of response to stimulus|0048583","regulation of signaling|0023051","regulation of cell communication|0010646","regulation of signal transduction|0009966";go_function="molecular_function|0003674","binding|0005488","ion binding|0043167","small molecule binding|0036094","transporter activity|0005215","transmembrane transporter activity|0022857","anion binding|0043168","monoatomic ion transmembrane transporter activity|0015075","inorganic molecular entity transmembrane transporter activity|0015318","obsolete drug binding|0008144","monoatomic anion transmembrane transporter activity|0008509","inorganic anion transmembrane transporter activity|0015103","alcohol binding|0043178";go_component="cellular_component|0005575","cellular anatomical entity|0110165","intracellular organelle|0043229","organelle|0043226","cytoplasm|0005737","intracellular membrane-bounded organelle|0043231","membrane-bounded organelle|0043227","membrane|0016020","plasma membrane|0005886","obsolete intrinsic component of membrane|0031224","membrane|0016021","Golgi apparatus|0005794"
JABGON010000011.1	AUGUSTUS	exon	7049	8005	.	-	.	ID=g1049.t1.e1;Parent=g1049.t1
JABGON010000011.1	AUGUSTUS	CDS	8066	8659	1	-	0	ID=g1049.t1.c;Parent=g1049.t1
JABGON010000011.1	AUGUSTUS	exon	8066	8659	.	-	.	ID=g1049.t1.e2;Parent=g1049.t1
JABGON010000011.1	AUGUSTUS	CDS	8716	8776	1	-	1	ID=g1049.t1.c;Parent=g1049.t1
JABGON010000011.1	AUGUSTUS	exon	8716	8776	.	-	.	ID=g1049.t1.e3;Parent=g1049.t1
JABGON010000011.1	AUGUSTUS	CDS	8832	8967	1	-	2	ID=g1049.t1.c;Parent=g1049.t1
JABGON010000011.1	AUGUSTUS	exon	8832	8967	.	-	.	ID=g1049.t1.e4;Parent=g1049.t1
JABGON010000011.1	AUGUSTUS	CDS	9029	9376	1	-	2	ID=g1049.t1.c;Parent=g1049.t1
JABGON010000011.1	AUGUSTUS	exon	9029	9376	.	-	.	ID=g1049.t1.e5;Parent=g1049.t1
JABGON010000011.1	AUGUSTUS	CDS	9442	9783	1	-	2	ID=g1049.t1.c;Parent=g1049.t1
JABGON010000011.1	AUGUSTUS	exon	9442	9783	.	-	.	ID=g1049.t1.e6;Parent=g1049.t1
JABGON010000011.1	AUGUSTUS	CDS	9838	10654	1	-	0	ID=g1049.t1.c;Parent=g1049.t1
JABGON010000011.1	AUGUSTUS	exon	9838	10654	.	-	.	ID=g1049.t1.e7;Parent=g1049.t1
JABGON010000011.1	AUGUSTUS	start_codon	10652	10654	.	-	0	ID=g1049.t1.srt;Parent=g1049.t1
JABGON010000011.1	AUGUSTUS	gene	11367	15763	.	-	.	ID=g1050
JABGON010000011.1	AUGUSTUS	mRNA	11367	15763	1	-	.	ID=g1050.t1;Parent=g1050
JABGON010000011.1	AUGUSTUS	stop_codon	11367	11369	.	-	0	ID=g1050.t1.stp;Parent=g1050.t1
JABGON010000011.1	AUGUSTUS	CDS	11367	11740	1	-	2	ID=g1050.t1.c;Parent=g1050.t1; product="hypothetical protein"; go_process="biological_process|0008150","cellular process|0009987","biological regulation|0065007","regulation of biological process|0050789","regulation of cellular process|0050794","signal transduction|0007165","cellular component organization or biogenesis|0071840","cellular component organization|0016043","regulation of cellular component organization|0051128","regulation of developmental process|0050793","regulation of organelle organization|0033043","regulation of cytoskeleton organization|0051493","regulation of actin filament-based process|0032970","regulation of actin cytoskeleton organization|0032956","regulation of anatomical structure morphogenesis|0022603","regulation of molecular function|0065009","regulation of catalytic activity|0050790","regulation of hydrolase activity|0051336","regulation of GTPase activity|0043087","regulation of response to stimulus|0048583","regulation of cell communication|0010646","regulation of signaling|0023051","regulation of signal transduction|0009966","regulation of cell morphogenesis|0022604","regulation of biological quality|0065008","developmental process|0032502","regulation of intracellular signal transduction|1902531","regulation of small GTPase mediated signal transduction|0051056","organelle organization|0006996","intracellular signal transduction|0035556";go_function="molecular_function|0003674","binding|0005488","molecular function regulator activity|0098772","enzyme regulator activity|0030234","enzyme activator activity|0008047","nucleoside-triphosphatase regulator activity|0060589","GTPase regulator activity|0030695","GTPase activator activity|0005096","ion binding|0043167","cation binding|0043169","metal ion binding|0046872","protein binding|0005515","anion binding|0043168","catalytic activity|0003824","heterocyclic compound binding|1901363","organic cyclic compound binding|0097159","enzyme binding|0019899","hydrolase activity|0016787","cytoskeletal protein binding|0008092";go_component="cellular_component|0005575","cellular anatomical entity|0110165","intracellular organelle|0043229","organelle|0043226","membrane-bounded organelle|0043227","cytoplasm|0005737","cytosol|0005829","intracellular membrane-bounded organelle|0043231","nucleus|0005634"
JABGON010000011.1	AUGUSTUS	exon	11367	11740	.	-	.	ID=g1050.t1.e1;Parent=g1050.t1
JABGON010000011.1	AUGUSTUS	CDS	11803	11980	1	-	0	ID=g1050.t1.c;Parent=g1050.t1
JABGON010000011.1	AUGUSTUS	exon	11803	11980	.	-	.	ID=g1050.t1.e2;Parent=g1050.t1
JABGON010000011.1	AUGUSTUS	CDS	12038	12324	1	-	2	ID=g1050.t1.c;Parent=g1050.t1
JABGON010000011.1	AUGUSTUS	exon	12038	12324	.	-	.	ID=g1050.t1.e3;Parent=g1050.t1
JABGON010000011.1	AUGUSTUS	CDS	12385	12591	1	-	2	ID=g1050.t1.c;Parent=g1050.t1
JABGON010000011.1	AUGUSTUS	exon	12385	12591	.	-	.	ID=g1050.t1.e4;Parent=g1050.t1
JABGON010000011.1	AUGUSTUS	CDS	12655	12783	1	-	2	ID=g1050.t1.c;Parent=g1050.t1
JABGON010000011.1	AUGUSTUS	exon	12655	12783	.	-	.	ID=g1050.t1.e5;Parent=g1050.t1
JABGON010000011.1	AUGUSTUS	CDS	12840	13730	1	-	2	ID=g1050.t1.c;Parent=g1050.t1
JABGON010000011.1	AUGUSTUS	exon	12840	13730	.	-	.	ID=g1050.t1.e6;Parent=g1050.t1
JABGON010000011.1	AUGUSTUS	CDS	13788	14687	1	-	2	ID=g1050.t1.c;Parent=g1050.t1
JABGON010000011.1	AUGUSTUS	exon	13788	14687	.	-	.	ID=g1050.t1.e7;Parent=g1050.t1
JABGON010000011.1	AUGUSTUS	CDS	14744	15131	1	-	0	ID=g1050.t1.c;Parent=g1050.t1
JABGON010000011.1	AUGUSTUS	exon	14744	15131	.	-	.	ID=g1050.t1.e8;Parent=g1050.t1
JABGON010000011.1	AUGUSTUS	CDS	15190	15419	1	-	2	ID=g1050.t1.c;Parent=g1050.t1
JABGON010000011.1	AUGUSTUS	exon	15190	15419	.	-	.	ID=g1050.t1.e9;Parent=g1050.t1
JABGON010000011.1	AUGUSTUS	CDS	15482	15641	1	-	0	ID=g1050.t1.c;Parent=g1050.t1
JABGON010000011.1	AUGUSTUS	exon	15482	15641	.	-	.	ID=g1050.t1.e10;Parent=g1050.t1
JABGON010000011.1	AUGUSTUS	CDS	15701	15763	1	-	0	ID=g1050.t1.c;Parent=g1050.t1
JABGON010000011.1	AUGUSTUS	exon	15701	15763	.	-	.	ID=g1050.t1.e11;Parent=g1050.t1
JABGON010000011.1	AUGUSTUS	start_codon	15761	15763	.	-	0	ID=g1050.t1.srt;Parent=g1050.t1
JABGON010000011.1	GeneMark.hmm3	gene	17328	19642	.	-	.	ID=g1051
JABGON010000011.1	GeneMark.hmm3	mRNA	17328	19642	.	-	.	ID=g1051.t1;Parent=g1051
JABGON010000011.1	GeneMark.hmm3	stop_codon	17328	17330	.	-	0	ID=g1051.t1.stp;Parent=g1051.t1
JABGON010000011.1	GeneMark.hmm3	CDS	17328	17520	.	-	1	ID=g1051.t1.c;Parent=g1051.t1; product="DUF1168 domain protein"; Dbxref=UniProtKB/TrEMBL:A0A2T0AEU8; go_function="molecular_function|0003674";go_component="cellular_component|0005575","cellular anatomical entity|0110165"
JABGON010000011.1	GeneMark.hmm3	exon	17328	17520	.	-	1	ID=g1051.t1.e1;Parent=g1051.t1
JABGON010000011.1	GeneMark.hmm3	mRNA	17328	19642	.	-	.	ID=g1051.t1;Parent=g1051
JABGON010000011.1	GeneMark.hmm3	CDS	17581	18074	.	-	0	ID=g1051.t1.c;Parent=g1051.t1; product="DUF1168 domain protein"; Dbxref=UniProtKB/TrEMBL:A0A2T0AEU8; go_function="molecular_function|0003674";go_component="cellular_component|0005575","cellular anatomical entity|0110165"
JABGON010000011.1	GeneMark.hmm3	exon	17581	18074	.	-	0	ID=g1051.t1.e1;Parent=g1051.t1
JABGON010000011.1	GeneMark.hmm3	CDS	18130	18747	.	-	0	ID=g1051.t1.c;Parent=g1051.t1
JABGON010000011.1	GeneMark.hmm3	exon	18130	18747	.	-	0	ID=g1051.t1.e2;Parent=g1051.t1
JABGON010000011.1	GeneMark.hmm3	CDS	18809	19566	.	-	2	ID=g1051.t1.c;Parent=g1051.t1
JABGON010000011.1	GeneMark.hmm3	exon	18809	19566	.	-	2	ID=g1051.t1.e3;Parent=g1051.t1
JABGON010000011.1	GeneMark.hmm3	CDS	19627	19642	.	-	0	ID=g1051.t1.c;Parent=g1051.t1
JABGON010000011.1	GeneMark.hmm3	exon	19627	19642	.	-	0	ID=g1051.t1.e4;Parent=g1051.t1
JABGON010000011.1	GeneMark.hmm3	start_codon	19640	19642	.	-	0	ID=g1051.t1.srt;Parent=g1051.t1
JABGON010000011.1	AUGUSTUS	gene	19850	21156	.	+	.	ID=g1052
JABGON010000011.1	AUGUSTUS	mRNA	19850	21156	1	+	.	ID=g1052.t1;Parent=g1052
JABGON010000011.1	AUGUSTUS	start_codon	19850	19852	.	+	0	ID=g1052.t1.srt;Parent=g1052.t1
JABGON010000011.1	AUGUSTUS	CDS	19850	19912	1	+	0	ID=g1052.t1.c;Parent=g1052.t1; product="RRM domain-containing protein"; Dbxref=UniProtKB/TrEMBL:A0A2T0AET2; go_process="biological_process|0008150","cellular process|0009987","metabolic process|0008152","cellular metabolic process|0044237","primary metabolic process|0044238","organic substance metabolic process|0071704","macromolecule metabolic process|0043170","nitrogen compound metabolic process|0006807","cellular macromolecule metabolic process|0044260","organonitrogen compound metabolic process|1901564","protein metabolic process|0019538","macromolecule modification|0043412","protein metabolic process|0044267","protein modification process|0036211","protein modification process|0006464","glycosylation|0070085","macromolecule glycosylation|0043413","protein glycosylation|0006486","protein N-linked glycosylation|0006487","multicellular organismal process|0032501","pattern specification process|0007389";go_function="molecular_function|0003674","catalytic activity|0003824","transferase activity|0016740","hexosyltransferase activity|0016758","glycosyltransferase activity|0016757","UDP-glycosyltransferase activity|0008194","glucosyltransferase activity|0046527","UDP-glucosyltransferase activity|0035251","binding|0005488","protein binding|0005515";go_component="cellular_component|0005575","cellular anatomical entity|0110165","membrane|0016020","organelle membrane|0031090","membrane|0016021","obsolete intrinsic component of membrane|0031224","endoplasmic reticulum membrane|0005789"
JABGON010000011.1	AUGUSTUS	exon	19850	19912	.	+	.	ID=g1052.t1.e1;Parent=g1052.t1
JABGON010000011.1	AUGUSTUS	CDS	19983	20429	1	+	0	ID=g1052.t1.c;Parent=g1052.t1
JABGON010000011.1	AUGUSTUS	exon	19983	20429	.	+	.	ID=g1052.t1.e2;Parent=g1052.t1
JABGON010000011.1	AUGUSTUS	CDS	20490	20690	1	+	0	ID=g1052.t1.c;Parent=g1052.t1
JABGON010000011.1	AUGUSTUS	exon	20490	20690	.	+	.	ID=g1052.t1.e3;Parent=g1052.t1
JABGON010000011.1	AUGUSTUS	CDS	20764	21156	1	+	0	ID=g1052.t1.c;Parent=g1052.t1
JABGON010000011.1	AUGUSTUS	exon	20764	21156	.	+	.	ID=g1052.t1.e4;Parent=g1052.t1
JABGON010000011.1	AUGUSTUS	stop_codon	21154	21156	.	+	0	ID=g1052.t1.stp;Parent=g1052.t1
JABGON010000011.1	AUGUSTUS	gene	23800	25600	.	+	.	ID=g1053
JABGON010000011.1	AUGUSTUS	mRNA	23800	25600	1	+	.	ID=g1053.t1;Parent=g1053
JABGON010000011.1	AUGUSTUS	start_codon	23800	23802	.	+	0	ID=g1053.t1.srt;Parent=g1053.t1
JABGON010000011.1	AUGUSTUS	CDS	23800	23848	1	+	0	ID=g1053.t1.c;Parent=g1053.t1; product="Ribosomal RNA-processing protein 40"; Dbxref=UniProtKB/TrEMBL:A0A2T0AET4; go_function="molecular_function|0003674","binding|0005488";go_component="cellular_component|0005575"
JABGON010000011.1	AUGUSTUS	exon	23800	23848	.	+	.	ID=g1053.t1.e1;Parent=g1053.t1
JABGON010000011.1	AUGUSTUS	CDS	23954	24018	1	+	2	ID=g1053.t1.c;Parent=g1053.t1
JABGON010000011.1	AUGUSTUS	exon	23954	24018	.	+	.	ID=g1053.t1.e2;Parent=g1053.t1
JABGON010000011.1	AUGUSTUS	CDS	24115	24289	1	+	0	ID=g1053.t1.c;Parent=g1053.t1
JABGON010000011.1	AUGUSTUS	exon	24115	24289	.	+	.	ID=g1053.t1.e3;Parent=g1053.t1
JABGON010000011.1	AUGUSTUS	CDS	24495	24582	1	+	2	ID=g1053.t1.c;Parent=g1053.t1
JABGON010000011.1	AUGUSTUS	exon	24495	24582	.	+	.	ID=g1053.t1.e4;Parent=g1053.t1
JABGON010000011.1	AUGUSTUS	CDS	24688	24718	1	+	1	ID=g1053.t1.c;Parent=g1053.t1
JABGON010000011.1	AUGUSTUS	exon	24688	24718	.	+	.	ID=g1053.t1.e5;Parent=g1053.t1
JABGON010000011.1	AUGUSTUS	CDS	24794	24861	1	+	0	ID=g1053.t1.c;Parent=g1053.t1
JABGON010000011.1	AUGUSTUS	exon	24794	24861	.	+	.	ID=g1053.t1.e6;Parent=g1053.t1
JABGON010000011.1	AUGUSTUS	CDS	24962	25058	1	+	1	ID=g1053.t1.c;Parent=g1053.t1
JABGON010000011.1	AUGUSTUS	exon	24962	25058	.	+	.	ID=g1053.t1.e7;Parent=g1053.t1
JABGON010000011.1	AUGUSTUS	CDS	25190	25299	1	+	0	ID=g1053.t1.c;Parent=g1053.t1
JABGON010000011.1	AUGUSTUS	exon	25190	25299	.	+	.	ID=g1053.t1.e8;Parent=g1053.t1
JABGON010000011.1	AUGUSTUS	CDS	25394	25455	1	+	1	ID=g1053.t1.c;Parent=g1053.t1
JABGON010000011.1	AUGUSTUS	exon	25394	25455	.	+	.	ID=g1053.t1.e9;Parent=g1053.t1
JABGON010000011.1	AUGUSTUS	CDS	25566	25600	1	+	2	ID=g1053.t1.c;Parent=g1053.t1
JABGON010000011.1	AUGUSTUS	exon	25566	25600	.	+	.	ID=g1053.t1.e10;Parent=g1053.t1
JABGON010000011.1	AUGUSTUS	stop_codon	25598	25600	.	+	0	ID=g1053.t1.stp;Parent=g1053.t1
JABGON010000011.1	gmst	mRNA	23800	24586	.	+	.	ID=g1053.t2;Parent=g1053
JABGON010000011.1	gmst	start_codon	23800	23802	16.534230	+	0	ID=g1053.t2.srt;Parent=g1053.t2
JABGON010000011.1	gmst	CDS	23800	23848	16.534230	+	0	ID=g1053.t2.c;Parent=g1053.t2; product="hypothetical protein"; go_function="molecular_function|0003674","binding|0005488";go_component="cellular_component|0005575"
JABGON010000011.1	gmst	exon	23800	23848	16.534230	+	0	ID=g1053.t2.e1;Parent=g1053.t2
JABGON010000011.1	gmst	CDS	23954	24018	16.534230	+	2	ID=g1053.t2.c;Parent=g1053.t2
JABGON010000011.1	gmst	exon	23954	24018	16.534230	+	2	ID=g1053.t2.e2;Parent=g1053.t2
JABGON010000011.1	gmst	CDS	24115	24289	16.534230	+	0	ID=g1053.t2.c;Parent=g1053.t2
JABGON010000011.1	gmst	exon	24115	24289	16.534230	+	0	ID=g1053.t2.e3;Parent=g1053.t2
JABGON010000011.1	gmst	CDS	24495	24586	16.534230	+	2	ID=g1053.t2.c;Parent=g1053.t2
JABGON010000011.1	gmst	exon	24495	24586	16.534230	+	2	ID=g1053.t2.e4;Parent=g1053.t2
JABGON010000011.1	gmst	stop_codon	24584	24586	16.534230	+	0	ID=g1053.t2.stp;Parent=g1053.t2
JABGON010000011.1	AUGUSTUS	gene	25818	26858	.	-	.	ID=g1054
JABGON010000011.1	AUGUSTUS	mRNA	25818	26858	1	-	.	ID=g1054.t1;Parent=g1054
JABGON010000011.1	AUGUSTUS	stop_codon	25818	25820	.	-	0	ID=g1054.t1.stp;Parent=g1054.t1
JABGON010000011.1	AUGUSTUS	CDS	25818	26858	1	-	0	ID=g1054.t1.c;Parent=g1054.t1; product="Proteophosphoglycan ppg4"; Dbxref=UniProtKB/TrEMBL:M7XQF0,UniProtKB/TrEMBL:A0A0K3CCV7; go_component="cellular anatomical entity|0110165","cellular_component|0005575"
JABGON010000011.1	AUGUSTUS	exon	25818	26858	.	-	.	ID=g1054.t1.e1;Parent=g1054.t1
JABGON010000011.1	AUGUSTUS	start_codon	26856	26858	.	-	0	ID=g1054.t1.srt;Parent=g1054.t1
JABGON010000011.1	AUGUSTUS	gene	27722	29505	.	-	.	ID=g1055
JABGON010000011.1	AUGUSTUS	mRNA	27722	29505	1	-	.	ID=g1055.t1;Parent=g1055
JABGON010000011.1	AUGUSTUS	stop_codon	27722	27724	.	-	0	ID=g1055.t1.stp;Parent=g1055.t1
JABGON010000011.1	AUGUSTUS	CDS	27722	27997	1	-	0	ID=g1055.t1.c;Parent=g1055.t1; product="hypothetical protein"; Dbxref=UniProtKB/TrEMBL:A0A2T0AEV5; go_process="biological_process|0008150";go_component="cellular_component|0005575","cellular anatomical entity|0110165"
JABGON010000011.1	AUGUSTUS	exon	27722	27997	.	-	.	ID=g1055.t1.e1;Parent=g1055.t1
JABGON010000011.1	AUGUSTUS	CDS	28060	28570	1	-	1	ID=g1055.t1.c;Parent=g1055.t1
JABGON010000011.1	AUGUSTUS	exon	28060	28570	.	-	.	ID=g1055.t1.e2;Parent=g1055.t1
JABGON010000011.1	AUGUSTUS	CDS	28634	28927	1	-	1	ID=g1055.t1.c;Parent=g1055.t1
JABGON010000011.1	AUGUSTUS	exon	28634	28927	.	-	.	ID=g1055.t1.e3;Parent=g1055.t1
JABGON010000011.1	AUGUSTUS	CDS	28998	29073	1	-	2	ID=g1055.t1.c;Parent=g1055.t1
JABGON010000011.1	AUGUSTUS	exon	28998	29073	.	-	.	ID=g1055.t1.e4;Parent=g1055.t1
JABGON010000011.1	AUGUSTUS	CDS	29142	29223	1	-	0	ID=g1055.t1.c;Parent=g1055.t1
JABGON010000011.1	AUGUSTUS	exon	29142	29223	.	-	.	ID=g1055.t1.e5;Parent=g1055.t1
JABGON010000011.1	AUGUSTUS	CDS	29320	29505	1	-	0	ID=g1055.t1.c;Parent=g1055.t1
JABGON010000011.1	AUGUSTUS	exon	29320	29505	.	-	.	ID=g1055.t1.e6;Parent=g1055.t1
JABGON010000011.1	AUGUSTUS	start_codon	29503	29505	.	-	0	ID=g1055.t1.srt;Parent=g1055.t1
JABGON010000011.1	AUGUSTUS	gene	29567	31211	.	+	.	ID=g1056
JABGON010000011.1	AUGUSTUS	mRNA	29567	31211	0.98	+	.	ID=g1056.t1;Parent=g1056
JABGON010000011.1	AUGUSTUS	start_codon	29567	29569	.	+	0	ID=g1056.t1.srt;Parent=g1056.t1
JABGON010000011.1	AUGUSTUS	CDS	29567	29786	0.98	+	0	ID=g1056.t1.c;Parent=g1056.t1; product="RRM domain-containing protein"; Dbxref=UniProtKB/TrEMBL:A0A2T0AEV9; go_process="biological_process|0008150","cellular process|0009987","cellular metabolic process|0044237","metabolic process|0008152","organic substance metabolic process|0071704","nitrogen compound metabolic process|0006807","organonitrogen compound metabolic process|1901564","cellular nitrogen compound metabolic process|0034641","amide metabolic process|0043603","peptide metabolic process|0006518","obsolete cofactor metabolic process|0051186","sulfur compound metabolic process|0006790","cellular modified amino acid metabolic process|0006575","glutathione metabolic process|0006749","cellular component organization or biogenesis|0071840","cellular component organization|0016043","cell wall organization or biogenesis|0071554","cell wall organization|0071555","external encapsulating structure organization|0045229";go_function="molecular_function|0003674","catalytic activity|0003824","oxidoreductase activity|0016491","transferase activity|0016740","oxidoreductase activity, acting on a sulfur group of donors|0016667","glutathione transferase activity|0004364","transferase activity, transferring alkyl or aryl (other than methyl) groups|0016765","antioxidant activity|0016209","disulfide oxidoreductase activity|0015036";go_component="cellular_component|0005575","cellular anatomical entity|0110165","cytoplasm|0005737","intracellular membrane-bounded organelle|0043231","intracellular organelle|0043229","membrane-bounded organelle|0043227","organelle|0043226"
JABGON010000011.1	AUGUSTUS	exon	29567	29786	.	+	.	ID=g1056.t1.e1;Parent=g1056.t1
JABGON010000011.1	AUGUSTUS	CDS	29852	30113	1	+	2	ID=g1056.t1.c;Parent=g1056.t1
JABGON010000011.1	AUGUSTUS	exon	29852	30113	.	+	.	ID=g1056.t1.e2;Parent=g1056.t1
JABGON010000011.1	AUGUSTUS	CDS	30186	30327	1	+	1	ID=g1056.t1.c;Parent=g1056.t1
JABGON010000011.1	AUGUSTUS	exon	30186	30327	.	+	.	ID=g1056.t1.e3;Parent=g1056.t1
JABGON010000011.1	AUGUSTUS	CDS	30414	30710	1	+	0	ID=g1056.t1.c;Parent=g1056.t1
JABGON010000011.1	AUGUSTUS	exon	30414	30710	.	+	.	ID=g1056.t1.e4;Parent=g1056.t1
JABGON010000011.1	AUGUSTUS	CDS	30810	31211	1	+	0	ID=g1056.t1.c;Parent=g1056.t1
JABGON010000011.1	AUGUSTUS	exon	30810	31211	.	+	.	ID=g1056.t1.e5;Parent=g1056.t1
JABGON010000011.1	AUGUSTUS	stop_codon	31209	31211	.	+	0	ID=g1056.t1.stp;Parent=g1056.t1
JABGON010000011.1	AUGUSTUS	gene	31575	32366	.	+	.	ID=g1057
JABGON010000011.1	AUGUSTUS	mRNA	31575	32366	1	+	.	ID=g1057.t1;Parent=g1057
JABGON010000011.1	AUGUSTUS	start_codon	31575	31577	.	+	0	ID=g1057.t1.srt;Parent=g1057.t1
JABGON010000011.1	AUGUSTUS	CDS	31575	31743	1	+	0	ID=g1057.t1.c;Parent=g1057.t1; product="RRM domain-containing protein"; Dbxref=UniProtKB/TrEMBL:A0A2T0AEU3; go_process="biological_process|0008150","regulation of cellular process|0050794","regulation of biological process|0050789","biological regulation|0065007","positive regulation of cellular process|0048522","positive regulation of biological process|0048518","regulation of cellular metabolic process|0031323","regulation of response to stimulus|0048583","regulation of metabolic process|0019222","regulation of cell communication|0010646","regulation of signaling|0023051","regulation of signal transduction|0009966","regulation of primary metabolic process|0080090","regulation of macromolecule metabolic process|0060255","regulation of nitrogen compound metabolic process|0051171","regulation of intracellular signal transduction|1902531","positive regulation of response to stimulus|0048584","positive regulation of signaling|0023056","positive regulation of cell communication|0010647","regulation of phosphorus metabolic process|0051174","regulation of phosphate metabolic process|0019220","positive regulation of signal transduction|0009967","regulation of protein modification process|0031399","regulation of phosphorylation|0042325","regulation of protein metabolic process|0051246","regulation of protein metabolic process|0032268","regulation of nucleobase-containing compound metabolic process|0019219","positive regulation of intracellular signal transduction|1902533","regulation of protein phosphorylation|0001932","positive regulation of cellular metabolic process|0031325","regulation of cellular catabolic process|0031329","positive regulation of metabolic process|0009893","regulation of catabolic process|0009894","positive regulation of nitrogen compound metabolic process|0051173","positive regulation of macromolecule metabolic process|0010604","regulation of MAPK cascade|0043408","positive regulation of protein modification process|0031401","positive regulation of phosphate metabolic process|0045937","positive regulation of phosphorus metabolic process|0010562","positive regulation of cellular catabolic process|0031331","regulation of small molecule metabolic process|0062012","regulation of generation of precursor metabolites and energy|0043467","positive regulation of phosphorylation|0042327","positive regulation of protein phosphorylation|0001934","positive regulation of catabolic process|0009896","positive regulation of protein metabolic process|0051247","positive regulation of MAPK cascade|0043410","positive regulation of nucleobase-containing compound metabolic process|0045935","regulation of carbohydrate metabolic process|0006109","positive regulation of protein metabolic process|0032270","positive regulation of small molecule metabolic process|0062013","positive regulation of carbohydrate metabolic process|0045913","regulation of nucleotide metabolic process|0006140","regulation of purine nucleotide metabolic process|1900542","regulation of ATP metabolic process|1903578","positive regulation of purine nucleotide metabolic process|1900544","regulation of carbohydrate catabolic process|0043470","regulation of ERK1 and ERK2 cascade|0070372","positive regulation of nucleotide metabolic process|0045981","positive regulation of ATP metabolic process|1903580","positive regulation of ERK1 and ERK2 cascade|0070374","regulation of glycolytic process|0006110";go_function="molecular_function|0003674","antioxidant activity|0016209";go_component="cellular_component|0005575"
JABGON010000011.1	AUGUSTUS	exon	31575	31743	.	+	.	ID=g1057.t1.e1;Parent=g1057.t1
JABGON010000011.1	AUGUSTUS	CDS	31814	32082	1	+	2	ID=g1057.t1.c;Parent=g1057.t1
JABGON010000011.1	AUGUSTUS	exon	31814	32082	.	+	.	ID=g1057.t1.e2;Parent=g1057.t1
JABGON010000011.1	AUGUSTUS	CDS	32146	32250	1	+	0	ID=g1057.t1.c;Parent=g1057.t1
JABGON010000011.1	AUGUSTUS	exon	32146	32250	.	+	.	ID=g1057.t1.e3;Parent=g1057.t1
JABGON010000011.1	AUGUSTUS	CDS	32304	32366	1	+	0	ID=g1057.t1.c;Parent=g1057.t1
JABGON010000011.1	AUGUSTUS	exon	32304	32366	.	+	.	ID=g1057.t1.e4;Parent=g1057.t1
JABGON010000011.1	AUGUSTUS	stop_codon	32364	32366	.	+	0	ID=g1057.t1.stp;Parent=g1057.t1
JABGON010000011.1	AUGUSTUS	gene	32621	33887	.	+	.	ID=g1058
JABGON010000011.1	AUGUSTUS	mRNA	32621	33887	1	+	.	ID=g1058.t1;Parent=g1058
JABGON010000011.1	AUGUSTUS	start_codon	32621	32623	.	+	0	ID=g1058.t1.srt;Parent=g1058.t1
JABGON010000011.1	AUGUSTUS	CDS	32621	32728	1	+	0	ID=g1058.t1.c;Parent=g1058.t1; product="hypothetical protein"; go_function="inorganic cation transmembrane transporter activity|0015077";go_component="cellular_component|0005575","cellular anatomical entity|0110165","membrane|0016021","obsolete intrinsic component of membrane|0031224"
JABGON010000011.1	AUGUSTUS	exon	32621	32728	.	+	.	ID=g1058.t1.e1;Parent=g1058.t1
JABGON010000011.1	AUGUSTUS	CDS	32778	32983	1	+	0	ID=g1058.t1.c;Parent=g1058.t1
JABGON010000011.1	AUGUSTUS	exon	32778	32983	.	+	.	ID=g1058.t1.e2;Parent=g1058.t1
JABGON010000011.1	AUGUSTUS	CDS	33040	33080	1	+	1	ID=g1058.t1.c;Parent=g1058.t1
JABGON010000011.1	AUGUSTUS	exon	33040	33080	.	+	.	ID=g1058.t1.e3;Parent=g1058.t1
JABGON010000011.1	AUGUSTUS	CDS	33137	33206	1	+	2	ID=g1058.t1.c;Parent=g1058.t1
JABGON010000011.1	AUGUSTUS	exon	33137	33206	.	+	.	ID=g1058.t1.e4;Parent=g1058.t1
JABGON010000011.1	AUGUSTUS	CDS	33261	33367	1	+	1	ID=g1058.t1.c;Parent=g1058.t1
JABGON010000011.1	AUGUSTUS	exon	33261	33367	.	+	.	ID=g1058.t1.e5;Parent=g1058.t1
JABGON010000011.1	AUGUSTUS	CDS	33420	33514	1	+	2	ID=g1058.t1.c;Parent=g1058.t1
JABGON010000011.1	AUGUSTUS	exon	33420	33514	.	+	.	ID=g1058.t1.e6;Parent=g1058.t1
JABGON010000011.1	AUGUSTUS	CDS	33644	33743	1	+	0	ID=g1058.t1.c;Parent=g1058.t1
JABGON010000011.1	AUGUSTUS	exon	33644	33743	.	+	.	ID=g1058.t1.e7;Parent=g1058.t1
JABGON010000011.1	AUGUSTUS	CDS	33799	33887	1	+	2	ID=g1058.t1.c;Parent=g1058.t1
JABGON010000011.1	AUGUSTUS	exon	33799	33887	.	+	.	ID=g1058.t1.e8;Parent=g1058.t1
JABGON010000011.1	AUGUSTUS	stop_codon	33885	33887	.	+	0	ID=g1058.t1.stp;Parent=g1058.t1
JABGON010000011.1	AUGUSTUS	gene	33968	35982	.	-	.	ID=g1059
JABGON010000011.1	AUGUSTUS	mRNA	33968	35982	1	-	.	ID=g1059.t1;Parent=g1059
JABGON010000011.1	AUGUSTUS	stop_codon	33968	33970	.	-	0	ID=g1059.t1.stp;Parent=g1059.t1
JABGON010000011.1	AUGUSTUS	CDS	33968	34775	1	-	1	ID=g1059.t1.c;Parent=g1059.t1; product="Lysine--tRNA ligase"; Dbxref=UniProtKB/TrEMBL:A0A2T0AEV4; go_component="cellular_component|0005575","cellular anatomical entity|0110165"
JABGON010000011.1	AUGUSTUS	exon	33968	34775	.	-	.	ID=g1059.t1.e1;Parent=g1059.t1
JABGON010000011.1	AUGUSTUS	CDS	34832	35982	1	-	0	ID=g1059.t1.c;Parent=g1059.t1
JABGON010000011.1	AUGUSTUS	exon	34832	35982	.	-	.	ID=g1059.t1.e2;Parent=g1059.t1
JABGON010000011.1	AUGUSTUS	start_codon	35980	35982	.	-	0	ID=g1059.t1.srt;Parent=g1059.t1
JABGON010000011.1	AUGUSTUS	gene	36745	39694	.	-	.	ID=g1060
JABGON010000011.1	AUGUSTUS	mRNA	36745	39694	1	-	.	ID=g1060.t1;Parent=g1060
JABGON010000011.1	AUGUSTUS	stop_codon	36745	36747	.	-	0	ID=g1060.t1.stp;Parent=g1060.t1
JABGON010000011.1	AUGUSTUS	CDS	36745	36807	1	-	0	ID=g1060.t1.c;Parent=g1060.t1; product="hypothetical protein"; Dbxref=UniProtKB/TrEMBL:A0A0K3C8Q2; go_process="biological_process|0008150","localization|0051179","establishment of localization|0051234","transport|0006810","vesicle-mediated transport|0016192","cellular process|0009987","multicellular organismal process|0032501","biological regulation|0065007","regulation of biological process|0050789","regulation of cellular process|0050794","signal transduction|0007165","endocytosis|0006897","import into cell|0098657";go_function="molecular_function|0003674","binding|0005488","protein binding|0005515","molecular function regulator activity|0098772","enzyme binding|0019899","GTPase binding|0051020","guanyl-nucleotide exchange factor activity|0005085","ubiquitin-like protein binding|0032182","ubiquitin binding|0043130","small GTPase binding|0031267","ion binding|0043167","heterocyclic compound binding|1901363","organic cyclic compound binding|0097159","small molecule binding|0036094","anion binding|0043168","carbohydrate derivative binding|0097367";go_component="cellular_component|0005575","cellular anatomical entity|0110165","organelle|0043226","intracellular organelle|0043229","membrane|0016020","cytosol|0005829","plasma membrane|0005886"
JABGON010000011.1	AUGUSTUS	exon	36745	36807	.	-	.	ID=g1060.t1.e1;Parent=g1060.t1
JABGON010000011.1	AUGUSTUS	CDS	36873	37661	1	-	0	ID=g1060.t1.c;Parent=g1060.t1
JABGON010000011.1	AUGUSTUS	exon	36873	37661	.	-	.	ID=g1060.t1.e2;Parent=g1060.t1
JABGON010000011.1	AUGUSTUS	CDS	37719	37785	1	-	1	ID=g1060.t1.c;Parent=g1060.t1
JABGON010000011.1	AUGUSTUS	exon	37719	37785	.	-	.	ID=g1060.t1.e3;Parent=g1060.t1
JABGON010000011.1	AUGUSTUS	CDS	37843	37951	1	-	2	ID=g1060.t1.c;Parent=g1060.t1
JABGON010000011.1	AUGUSTUS	exon	37843	37951	.	-	.	ID=g1060.t1.e4;Parent=g1060.t1
JABGON010000011.1	AUGUSTUS	CDS	38009	38397	1	-	1	ID=g1060.t1.c;Parent=g1060.t1
JABGON010000011.1	AUGUSTUS	exon	38009	38397	.	-	.	ID=g1060.t1.e5;Parent=g1060.t1
JABGON010000011.1	AUGUSTUS	CDS	38456	38677	1	-	1	ID=g1060.t1.c;Parent=g1060.t1
JABGON010000011.1	AUGUSTUS	exon	38456	38677	.	-	.	ID=g1060.t1.e6;Parent=g1060.t1
JABGON010000011.1	AUGUSTUS	CDS	38733	39694	1	-	0	ID=g1060.t1.c;Parent=g1060.t1
JABGON010000011.1	AUGUSTUS	exon	38733	39694	.	-	.	ID=g1060.t1.e7;Parent=g1060.t1
JABGON010000011.1	AUGUSTUS	start_codon	39692	39694	.	-	0	ID=g1060.t1.srt;Parent=g1060.t1
JABGON010000011.1	AUGUSTUS	gene	40315	43376	.	+	.	ID=g1061
JABGON010000011.1	AUGUSTUS	mRNA	40315	43376	1	+	.	ID=g1061.t1;Parent=g1061
JABGON010000011.1	AUGUSTUS	start_codon	40315	40317	.	+	0	ID=g1061.t1.srt;Parent=g1061.t1
JABGON010000011.1	AUGUSTUS	CDS	40315	40454	1	+	0	ID=g1061.t1.c;Parent=g1061.t1; product="Spc97 / Spc98 family-domain containing protein"; Dbxref=UniProtKB/TrEMBL:A0A2T0AET9
JABGON010000011.1	AUGUSTUS	exon	40315	40454	.	+	.	ID=g1061.t1.e1;Parent=g1061.t1
JABGON010000011.1	AUGUSTUS	CDS	40587	40668	1	+	1	ID=g1061.t1.c;Parent=g1061.t1
JABGON010000011.1	AUGUSTUS	exon	40587	40668	.	+	.	ID=g1061.t1.e2;Parent=g1061.t1
JABGON010000011.1	AUGUSTUS	CDS	40739	40956	1	+	0	ID=g1061.t1.c;Parent=g1061.t1
JABGON010000011.1	AUGUSTUS	exon	40739	40956	.	+	.	ID=g1061.t1.e3;Parent=g1061.t1
JABGON010000011.1	AUGUSTUS	CDS	41011	41099	1	+	1	ID=g1061.t1.c;Parent=g1061.t1
JABGON010000011.1	AUGUSTUS	exon	41011	41099	.	+	.	ID=g1061.t1.e4;Parent=g1061.t1
JABGON010000011.1	AUGUSTUS	CDS	41162	41344	1	+	2	ID=g1061.t1.c;Parent=g1061.t1
JABGON010000011.1	AUGUSTUS	exon	41162	41344	.	+	.	ID=g1061.t1.e5;Parent=g1061.t1
JABGON010000011.1	AUGUSTUS	CDS	41409	41635	1	+	2	ID=g1061.t1.c;Parent=g1061.t1
JABGON010000011.1	AUGUSTUS	exon	41409	41635	.	+	.	ID=g1061.t1.e6;Parent=g1061.t1
JABGON010000011.1	AUGUSTUS	CDS	41696	41722	1	+	0	ID=g1061.t1.c;Parent=g1061.t1
JABGON010000011.1	AUGUSTUS	exon	41696	41722	.	+	.	ID=g1061.t1.e7;Parent=g1061.t1
JABGON010000011.1	AUGUSTUS	CDS	41793	41876	1	+	0	ID=g1061.t1.c;Parent=g1061.t1
JABGON010000011.1	AUGUSTUS	exon	41793	41876	.	+	.	ID=g1061.t1.e8;Parent=g1061.t1
JABGON010000011.1	AUGUSTUS	CDS	41956	42047	1	+	0	ID=g1061.t1.c;Parent=g1061.t1
JABGON010000011.1	AUGUSTUS	exon	41956	42047	.	+	.	ID=g1061.t1.e9;Parent=g1061.t1
JABGON010000011.1	AUGUSTUS	CDS	42105	42235	1	+	1	ID=g1061.t1.c;Parent=g1061.t1
JABGON010000011.1	AUGUSTUS	exon	42105	42235	.	+	.	ID=g1061.t1.e10;Parent=g1061.t1
JABGON010000011.1	AUGUSTUS	CDS	42321	42490	1	+	2	ID=g1061.t1.c;Parent=g1061.t1
JABGON010000011.1	AUGUSTUS	exon	42321	42490	.	+	.	ID=g1061.t1.e11;Parent=g1061.t1
JABGON010000011.1	AUGUSTUS	CDS	42552	43056	1	+	0	ID=g1061.t1.c;Parent=g1061.t1
JABGON010000011.1	AUGUSTUS	exon	42552	43056	.	+	.	ID=g1061.t1.e12;Parent=g1061.t1
JABGON010000011.1	AUGUSTUS	CDS	43114	43376	1	+	2	ID=g1061.t1.c;Parent=g1061.t1
JABGON010000011.1	AUGUSTUS	exon	43114	43376	.	+	.	ID=g1061.t1.e13;Parent=g1061.t1
JABGON010000011.1	AUGUSTUS	stop_codon	43374	43376	.	+	0	ID=g1061.t1.stp;Parent=g1061.t1
JABGON010000011.1	AUGUSTUS	gene	43462	45369	.	-	.	ID=g1062
JABGON010000011.1	AUGUSTUS	mRNA	43462	45369	1	-	.	ID=g1062.t1;Parent=g1062
JABGON010000011.1	AUGUSTUS	stop_codon	43462	43464	.	-	0	ID=g1062.t1.stp;Parent=g1062.t1
JABGON010000011.1	AUGUSTUS	CDS	43462	43539	1	-	0	ID=g1062.t1.c;Parent=g1062.t1; product="Diphthamide biosynthesis protein 4"; Dbxref=UniProtKB/TrEMBL:A0A2T0AEV1; go_function="molecular_function|0003674","binding|0005488","organic cyclic compound binding|0097159","heterocyclic compound binding|1901363","nucleic acid binding|0003676";go_component="cellular_component|0005575","cellular anatomical entity|0110165","intracellular organelle|0043229","organelle|0043226"
JABGON010000011.1	AUGUSTUS	exon	43462	43539	.	-	.	ID=g1062.t1.e1;Parent=g1062.t1
JABGON010000011.1	AUGUSTUS	CDS	43601	44215	1	-	0	ID=g1062.t1.c;Parent=g1062.t1
JABGON010000011.1	AUGUSTUS	exon	43601	44215	.	-	.	ID=g1062.t1.e2;Parent=g1062.t1
JABGON010000011.1	AUGUSTUS	CDS	44280	44450	1	-	0	ID=g1062.t1.c;Parent=g1062.t1
JABGON010000011.1	AUGUSTUS	exon	44280	44450	.	-	.	ID=g1062.t1.e3;Parent=g1062.t1
JABGON010000011.1	AUGUSTUS	CDS	44516	44772	1	-	2	ID=g1062.t1.c;Parent=g1062.t1
JABGON010000011.1	AUGUSTUS	exon	44516	44772	.	-	.	ID=g1062.t1.e4;Parent=g1062.t1
JABGON010000011.1	AUGUSTUS	CDS	44832	45032	1	-	2	ID=g1062.t1.c;Parent=g1062.t1
JABGON010000011.1	AUGUSTUS	exon	44832	45032	.	-	.	ID=g1062.t1.e5;Parent=g1062.t1
JABGON010000011.1	AUGUSTUS	CDS	45092	45251	1	-	0	ID=g1062.t1.c;Parent=g1062.t1
JABGON010000011.1	AUGUSTUS	exon	45092	45251	.	-	.	ID=g1062.t1.e6;Parent=g1062.t1
JABGON010000011.1	AUGUSTUS	CDS	45310	45369	1	-	0	ID=g1062.t1.c;Parent=g1062.t1
JABGON010000011.1	AUGUSTUS	exon	45310	45369	.	-	.	ID=g1062.t1.e7;Parent=g1062.t1
JABGON010000011.1	AUGUSTUS	start_codon	45367	45369	.	-	0	ID=g1062.t1.srt;Parent=g1062.t1
JABGON010000011.1	AUGUSTUS	gene	45672	46871	.	+	.	ID=g1063
JABGON010000011.1	AUGUSTUS	mRNA	45672	46871	1	+	.	ID=g1063.t1;Parent=g1063
JABGON010000011.1	AUGUSTUS	start_codon	45672	45674	.	+	0	ID=g1063.t1.srt;Parent=g1063.t1
JABGON010000011.1	AUGUSTUS	CDS	45672	45678	1	+	0	ID=g1063.t1.c;Parent=g1063.t1; product="chitin deacetylase"; Dbxref=UniProtKB/TrEMBL:A0A0K3C5N8; go_process="biological_process|0008150","biological regulation|0065007","regulation of biological process|0050789","response to stimulus|0050896","regulation of cellular process|0050794","obsolete multi-organism process|0051704","response to external stimulus|0009605","response to other organism|0051707","response to biotic stimulus|0009607","response to external biotic stimulus|0043207","positive regulation of biological process|0048518","regulation of cellular component organization|0051128","regulation of metabolic process|0019222","regulation of gene expression|0010468","positive regulation of cellular process|0048522","regulation of biosynthetic process|0009889","regulation of cellular biosynthetic process|0031326","regulation of macromolecule metabolic process|0060255","regulation of cellular macromolecule biosynthetic process|2000112","regulation of cellular metabolic process|0031323","regulation of macromolecule biosynthetic process|0010556","regulation of primary metabolic process|0080090","regulation of nucleic acid-templated transcription|1903506","regulation of DNA-templated transcription|0006355","regulation of RNA biosynthetic process|2001141","regulation of nitrogen compound metabolic process|0051171","regulation of RNA metabolic process|0051252","regulation of nucleobase-containing compound metabolic process|0019219","biological process involved in interspecies interaction between organisms|0044419","positive regulation of metabolic process|0009893","regulation of protein metabolic process|0032268","regulation of organelle organization|0033043","regulation of protein metabolic process|0051246","positive regulation of macromolecule metabolic process|0010604","positive regulation of cellular metabolic process|0031325","modulation of process of another organism|0035821","positive regulation of nitrogen compound metabolic process|0051173","positive regulation of cellular component organization|0051130","regulation of protein modification process|0031399","regulation of chromosome organization|0033044","positive regulation of protein metabolic process|0051247","positive regulation of protein metabolic process|0032270","regulation of chromatin organization|1902275","response to virus|0009615","positive regulation of protein modification process|0031401","positive regulation of organelle organization|0010638","regulation of histone modification|0031056","positive regulation of chromosome organization|2001252","obsolete modulation of process of other organism involved in symbiotic interaction|0051817","positive regulation of chromatin organization|1905269","positive regulation of histone modification|0031058","regulation of protein deacetylation|0090311","regulation of histone deacetylation|0031063","biological process involved in interaction with symbiont|0051702","modulation by host of symbiont process|0051851","positive regulation of histone deacetylation|0031065","positive regulation of protein deacetylation|0090312";go_function="molecular_function|0003674";go_component="cellular anatomical entity|0110165","cellular_component|0005575","organelle|0043226","intracellular organelle|0043229","intracellular membrane-bounded organelle|0043231","nucleus|0005634","membrane-bounded organelle|0043227","nucleoplasm|0005654","non-membrane-bounded organelle|0043228","intracellular non-membrane-bounded organelle|0043232","cytoskeleton|0005856","intermediate filament cytoskeleton|0045111"
JABGON010000011.1	AUGUSTUS	exon	45672	45678	.	+	.	ID=g1063.t1.e1;Parent=g1063.t1
JABGON010000011.1	AUGUSTUS	CDS	45736	45830	1	+	2	ID=g1063.t1.c;Parent=g1063.t1
JABGON010000011.1	AUGUSTUS	exon	45736	45830	.	+	.	ID=g1063.t1.e2;Parent=g1063.t1
JABGON010000011.1	AUGUSTUS	CDS	45908	45941	1	+	0	ID=g1063.t1.c;Parent=g1063.t1
JABGON010000011.1	AUGUSTUS	exon	45908	45941	.	+	.	ID=g1063.t1.e3;Parent=g1063.t1
JABGON010000011.1	AUGUSTUS	CDS	46008	46318	1	+	2	ID=g1063.t1.c;Parent=g1063.t1
JABGON010000011.1	AUGUSTUS	exon	46008	46318	.	+	.	ID=g1063.t1.e4;Parent=g1063.t1
JABGON010000011.1	AUGUSTUS	CDS	46372	46576	1	+	0	ID=g1063.t1.c;Parent=g1063.t1
JABGON010000011.1	AUGUSTUS	exon	46372	46576	.	+	.	ID=g1063.t1.e5;Parent=g1063.t1
JABGON010000011.1	AUGUSTUS	CDS	46636	46871	1	+	2	ID=g1063.t1.c;Parent=g1063.t1
JABGON010000011.1	AUGUSTUS	exon	46636	46871	.	+	.	ID=g1063.t1.e6;Parent=g1063.t1
JABGON010000011.1	AUGUSTUS	stop_codon	46869	46871	.	+	0	ID=g1063.t1.stp;Parent=g1063.t1
JABGON010000011.1	AUGUSTUS	mRNA	45672	46871	0.88	+	.	ID=g1063.t2;Parent=g1063
JABGON010000011.1	AUGUSTUS	start_codon	45672	45674	.	+	0	ID=g1063.t2.srt;Parent=g1063.t2
JABGON010000011.1	AUGUSTUS	CDS	45672	45678	1	+	0	ID=g1063.t2.c;Parent=g1063.t2; product="chitin deacetylase"; Dbxref=UniProtKB/TrEMBL:A0A0K3C5N8; go_process="biological_process|0008150","biological regulation|0065007","regulation of biological process|0050789","response to stimulus|0050896","regulation of cellular process|0050794","obsolete multi-organism process|0051704","response to external stimulus|0009605","response to other organism|0051707","response to biotic stimulus|0009607","response to external biotic stimulus|0043207","positive regulation of biological process|0048518","regulation of cellular component organization|0051128","regulation of metabolic process|0019222","regulation of gene expression|0010468","positive regulation of cellular process|0048522","regulation of biosynthetic process|0009889","regulation of cellular biosynthetic process|0031326","regulation of macromolecule metabolic process|0060255","regulation of cellular macromolecule biosynthetic process|2000112","regulation of cellular metabolic process|0031323","regulation of macromolecule biosynthetic process|0010556","regulation of primary metabolic process|0080090","regulation of nucleic acid-templated transcription|1903506","regulation of DNA-templated transcription|0006355","regulation of RNA biosynthetic process|2001141","regulation of nitrogen compound metabolic process|0051171","regulation of RNA metabolic process|0051252","regulation of nucleobase-containing compound metabolic process|0019219","biological process involved in interspecies interaction between organisms|0044419","positive regulation of metabolic process|0009893","regulation of protein metabolic process|0032268","regulation of organelle organization|0033043","regulation of protein metabolic process|0051246","positive regulation of macromolecule metabolic process|0010604","positive regulation of cellular metabolic process|0031325","modulation of process of another organism|0035821","positive regulation of nitrogen compound metabolic process|0051173","positive regulation of cellular component organization|0051130","regulation of protein modification process|0031399","regulation of chromosome organization|0033044","positive regulation of protein metabolic process|0051247","positive regulation of protein metabolic process|0032270","regulation of chromatin organization|1902275","response to virus|0009615","positive regulation of protein modification process|0031401","positive regulation of organelle organization|0010638","regulation of histone modification|0031056","positive regulation of chromosome organization|2001252","obsolete modulation of process of other organism involved in symbiotic interaction|0051817","positive regulation of chromatin organization|1905269","positive regulation of histone modification|0031058","regulation of protein deacetylation|0090311","regulation of histone deacetylation|0031063","biological process involved in interaction with symbiont|0051702","modulation by host of symbiont process|0051851","positive regulation of histone deacetylation|0031065","positive regulation of protein deacetylation|0090312";go_function="molecular_function|0003674";go_component="cellular anatomical entity|0110165","cellular_component|0005575","organelle|0043226","intracellular organelle|0043229","intracellular membrane-bounded organelle|0043231","nucleus|0005634","membrane-bounded organelle|0043227","nucleoplasm|0005654","non-membrane-bounded organelle|0043228","intracellular non-membrane-bounded organelle|0043232","cytoskeleton|0005856","intermediate filament cytoskeleton|0045111"
JABGON010000011.1	AUGUSTUS	exon	45672	45678	.	+	.	ID=g1063.t2.e1;Parent=g1063.t2
JABGON010000011.1	AUGUSTUS	CDS	45736	45830	1	+	2	ID=g1063.t2.c;Parent=g1063.t2
JABGON010000011.1	AUGUSTUS	exon	45736	45830	.	+	.	ID=g1063.t2.e2;Parent=g1063.t2
JABGON010000011.1	AUGUSTUS	CDS	45908	45941	1	+	0	ID=g1063.t2.c;Parent=g1063.t2
JABGON010000011.1	AUGUSTUS	exon	45908	45941	.	+	.	ID=g1063.t2.e3;Parent=g1063.t2
JABGON010000011.1	AUGUSTUS	CDS	45999	46318	0.88	+	2	ID=g1063.t2.c;Parent=g1063.t2
JABGON010000011.1	AUGUSTUS	exon	45999	46318	.	+	.	ID=g1063.t2.e4;Parent=g1063.t2
JABGON010000011.1	AUGUSTUS	CDS	46372	46576	1	+	0	ID=g1063.t2.c;Parent=g1063.t2
JABGON010000011.1	AUGUSTUS	exon	46372	46576	.	+	.	ID=g1063.t2.e5;Parent=g1063.t2
JABGON010000011.1	AUGUSTUS	CDS	46636	46871	1	+	2	ID=g1063.t2.c;Parent=g1063.t2
JABGON010000011.1	AUGUSTUS	exon	46636	46871	.	+	.	ID=g1063.t2.e6;Parent=g1063.t2
JABGON010000011.1	AUGUSTUS	stop_codon	46869	46871	.	+	0	ID=g1063.t2.stp;Parent=g1063.t2
JABGON010000011.1	AUGUSTUS	gene	48349	49627	.	+	.	ID=g1064
JABGON010000011.1	AUGUSTUS	mRNA	48349	49627	1	+	.	ID=g1064.t1;Parent=g1064
JABGON010000011.1	AUGUSTUS	start_codon	48349	48351	.	+	0	ID=g1064.t1.srt;Parent=g1064.t1
JABGON010000011.1	AUGUSTUS	CDS	48349	48436	1	+	0	ID=g1064.t1.c;Parent=g1064.t1; product="hypothetical protein"; Dbxref=UniProtKB/TrEMBL:A0A2T0AEW5; go_process="biological_process|0008150","cellular process|0009987","metabolic process|0008152","organic substance metabolic process|0071704","cellular metabolic process|0044237","macromolecule metabolic process|0043170","cellular macromolecule metabolic process|0044260","primary metabolic process|0044238","nitrogen compound metabolic process|0006807","organic cyclic compound metabolic process|1901360","cellular catabolic process|0044248","cellular aromatic compound metabolic process|0006725","nucleobase-containing compound metabolic process|0006139","catabolic process|0009056","heterocycle metabolic process|0046483","nucleic acid metabolic process|0090304","cellular nitrogen compound metabolic process|0034641","nucleobase-containing compound catabolic process|0034655","organic substance catabolic process|1901575","cellular nitrogen compound catabolic process|0044270","aromatic compound catabolic process|0019439","heterocycle catabolic process|0046700","DNA metabolic process|0006259","organic cyclic compound catabolic process|1901361","cellular macromolecule catabolic process|0044265","macromolecule catabolic process|0009057","DNA catabolic process|0006308","response to stimulus|0050896";go_function="molecular_function|0003674","binding|0005488","catalytic activity|0003824","metal ion binding|0046872","cation binding|0043169","ion binding|0043167","hydrolase activity|0016787","hydrolase activity, acting on ester bonds|0016788","nuclease activity|0004518","catalytic activity, acting on DNA|0140097","exonuclease activity, active with either ribo- or deoxyribonucleic acids and producing 5'-phosphomonoesters|0016796","deoxyribonuclease activity|0004536","exonuclease activity|0004527","3'-5' exonuclease activity|0008408","DNA exonuclease activity|0004529","DNA exonuclease activity, producing 5'-phosphomonoesters|0016895","3'-5'-DNA exonuclease activity|0008296","endonuclease activity|0004519","catalytic activity, acting on RNA|0140098","ribonuclease activity|0004540","endonuclease activity, active with either ribo- or deoxyribonucleic acids and producing 5'-phosphomonoesters|0016893","nucleic acid binding|0003676","organic cyclic compound binding|0097159","heterocyclic compound binding|1901363";go_component="cellular_component|0005575","cellular anatomical entity|0110165","membrane-bounded organelle|0043227","organelle|0043226","intracellular organelle|0043229","intracellular membrane-bounded organelle|0043231","nucleus|0005634","cytosol|0005829"
JABGON010000011.1	AUGUSTUS	exon	48349	48436	.	+	.	ID=g1064.t1.e1;Parent=g1064.t1
JABGON010000011.1	AUGUSTUS	CDS	48495	48608	1	+	2	ID=g1064.t1.c;Parent=g1064.t1
JABGON010000011.1	AUGUSTUS	exon	48495	48608	.	+	.	ID=g1064.t1.e2;Parent=g1064.t1
JABGON010000011.1	AUGUSTUS	CDS	48674	48869	1	+	2	ID=g1064.t1.c;Parent=g1064.t1
JABGON010000011.1	AUGUSTUS	exon	48674	48869	.	+	.	ID=g1064.t1.e3;Parent=g1064.t1
JABGON010000011.1	AUGUSTUS	CDS	48954	49314	1	+	1	ID=g1064.t1.c;Parent=g1064.t1
JABGON010000011.1	AUGUSTUS	exon	48954	49314	.	+	.	ID=g1064.t1.e4;Parent=g1064.t1
JABGON010000011.1	AUGUSTUS	CDS	49376	49627	1	+	0	ID=g1064.t1.c;Parent=g1064.t1
JABGON010000011.1	AUGUSTUS	exon	49376	49627	.	+	.	ID=g1064.t1.e5;Parent=g1064.t1
JABGON010000011.1	AUGUSTUS	stop_codon	49625	49627	.	+	0	ID=g1064.t1.stp;Parent=g1064.t1
JABGON010000011.1	AUGUSTUS	gene	49869	51139	.	+	.	ID=g1065
JABGON010000011.1	AUGUSTUS	mRNA	49869	51139	1	+	.	ID=g1065.t1;Parent=g1065
JABGON010000011.1	AUGUSTUS	start_codon	49869	49871	.	+	0	ID=g1065.t1.srt;Parent=g1065.t1
JABGON010000011.1	AUGUSTUS	CDS	49869	50018	1	+	0	ID=g1065.t1.c;Parent=g1065.t1; product="Formate dehydrogenase"; Dbxref=UniProtKB/TrEMBL:A0A0K3CCW8; go_process="biological_process|0008150","cellular process|0009987","metabolic process|0008152","cellular metabolic process|0044237","organic substance metabolic process|0071704","primary metabolic process|0044238","biological regulation|0065007","biosynthetic process|0009058","cellular biosynthetic process|0044249","localization|0051179","regulation of biological process|0050789","phosphorus metabolic process|0006793","regulation of cellular process|0050794","phosphate-containing compound metabolic process|0006796","organic substance biosynthetic process|1901576","cellular component organization or biogenesis|0071840","cellular component organization|0016043","cellular component assembly|0022607","organophosphate metabolic process|0019637","organophosphate biosynthetic process|0090407","lipid metabolic process|0006629","cellular lipid metabolic process|0044255","actin filament organization|0007015","supramolecular fiber organization|0097435","cellular localization|0051641","regulation of cellular component organization|0051128","lipid biosynthetic process|0008610","regulation of cellular component biogenesis|0044087","actin filament bundle organization|0061572","phospholipid metabolic process|0006644","actin filament bundle assembly|0051017","glycerophospholipid metabolic process|0006650","phospholipid biosynthetic process|0008654","phosphatidylinositol metabolic process|0046488","glycerolipid metabolic process|0046486","phosphatidylinositol biosynthetic process|0006661","glycerolipid biosynthetic process|0045017","glycerophospholipid biosynthetic process|0046474","regulation of cell projection assembly|0060491","regulation of plasma membrane bounded cell projection assembly|0120032","regulation of cell projection organization|0031344","regulation of plasma membrane bounded cell projection organization|0120035","regulation of ruffle assembly|1900027","establishment of localization|0051234","transport|0006810";go_function="molecular_function|0003674","binding|0005488","ion binding|0043167","protein binding|0005515","anion binding|0043168","lipid binding|0008289","phospholipid binding|0005543","phosphatidylinositol binding|0035091","protein-containing complex binding|0044877","enzyme binding|0019899","cytoskeletal protein binding|0008092","actin binding|0003779","actin filament binding|0051015","phosphatase binding|0019902","metal ion binding|0046872","cation binding|0043169","identical protein binding|0042802";go_component="cellular_component|0005575","cellular anatomical entity|0110165","membrane|0016020","organelle|0043226","membrane-bounded organelle|0043227","intracellular organelle|0043229","intracellular membrane-bounded organelle|0043231"
JABGON010000011.1	AUGUSTUS	exon	49869	50018	.	+	.	ID=g1065.t1.e1;Parent=g1065.t1
JABGON010000011.1	AUGUSTUS	CDS	50090	50758	1	+	0	ID=g1065.t1.c;Parent=g1065.t1
JABGON010000011.1	AUGUSTUS	exon	50090	50758	.	+	.	ID=g1065.t1.e2;Parent=g1065.t1
JABGON010000011.1	AUGUSTUS	CDS	50822	51139	1	+	0	ID=g1065.t1.c;Parent=g1065.t1
JABGON010000011.1	AUGUSTUS	exon	50822	51139	.	+	.	ID=g1065.t1.e3;Parent=g1065.t1
JABGON010000011.1	AUGUSTUS	stop_codon	51137	51139	.	+	0	ID=g1065.t1.stp;Parent=g1065.t1
JABGON010000011.1	AUGUSTUS	gene	51419	52973	.	+	.	ID=g1066
JABGON010000011.1	AUGUSTUS	mRNA	51419	52973	1	+	.	ID=g1066.t1;Parent=g1066
JABGON010000011.1	AUGUSTUS	start_codon	51419	51421	.	+	0	ID=g1066.t1.srt;Parent=g1066.t1
JABGON010000011.1	AUGUSTUS	CDS	51419	51577	1	+	0	ID=g1066.t1.c;Parent=g1066.t1; product="Aspartic protease"; Dbxref=UniProtKB/TrEMBL:A0A2T0AEV0; go_process="biological_process|0008150","cellular process|0009987","metabolic process|0008152","cellular metabolic process|0044237","organic substance metabolic process|0071704","cellular component assembly|0022607","cellular component organization or biogenesis|0071840","cellular component organization|0016043","primary metabolic process|0044238","biosynthetic process|0009058","cellular biosynthetic process|0044249","organic substance biosynthetic process|1901576","biological regulation|0065007","regulation of biological process|0050789","localization|0051179","phosphorus metabolic process|0006793","phosphate-containing compound metabolic process|0006796","regulation of cellular process|0050794","organophosphate metabolic process|0019637","supramolecular fiber organization|0097435","lipid metabolic process|0006629","actin filament organization|0007015","cellular localization|0051641","cellular lipid metabolic process|0044255","organophosphate biosynthetic process|0090407","lipid biosynthetic process|0008610","actin filament bundle organization|0061572","actin filament bundle assembly|0051017","regulation of cellular component organization|0051128","phospholipid metabolic process|0006644","phospholipid biosynthetic process|0008654","regulation of cellular component biogenesis|0044087","glycerophospholipid metabolic process|0006650","glycerolipid metabolic process|0046486","phosphatidylinositol metabolic process|0046488","phosphatidylinositol biosynthetic process|0006661","glycerolipid biosynthetic process|0045017","glycerophospholipid biosynthetic process|0046474","regulation of cell projection organization|0031344","regulation of plasma membrane bounded cell projection organization|0120035","regulation of cell projection assembly|0060491","regulation of plasma membrane bounded cell projection assembly|0120032","regulation of ruffle assembly|1900027","establishment of localization|0051234","transport|0006810";go_function="molecular_function|0003674","binding|0005488","protein binding|0005515","ion binding|0043167","anion binding|0043168","lipid binding|0008289","phospholipid binding|0005543","phosphatidylinositol binding|0035091","protein-containing complex binding|0044877","enzyme binding|0019899","cytoskeletal protein binding|0008092","actin binding|0003779","actin filament binding|0051015","phosphatase binding|0019902","catalytic activity|0003824","heterocyclic compound binding|1901363","organic cyclic compound binding|0097159","inorganic cation transmembrane transporter activity|0015077","inorganic cation transmembrane transporter activity|0022890","transmembrane transporter activity|0022857","monoatomic cation transmembrane transporter activity|0008324","identical protein binding|0042802","hydrolase activity|0016787","transporter activity|0005215";go_component="cellular_component|0005575","cellular anatomical entity|0110165","membrane|0016020"
JABGON010000011.1	AUGUSTUS	exon	51419	51577	.	+	.	ID=g1066.t1.e1;Parent=g1066.t1
JABGON010000011.1	AUGUSTUS	CDS	51638	51691	1	+	0	ID=g1066.t1.c;Parent=g1066.t1
JABGON010000011.1	AUGUSTUS	exon	51638	51691	.	+	.	ID=g1066.t1.e2;Parent=g1066.t1
JABGON010000011.1	AUGUSTUS	CDS	51749	51824	1	+	0	ID=g1066.t1.c;Parent=g1066.t1
JABGON010000011.1	AUGUSTUS	exon	51749	51824	.	+	.	ID=g1066.t1.e3;Parent=g1066.t1
JABGON010000011.1	AUGUSTUS	CDS	51883	52371	1	+	2	ID=g1066.t1.c;Parent=g1066.t1
JABGON010000011.1	AUGUSTUS	exon	51883	52371	.	+	.	ID=g1066.t1.e4;Parent=g1066.t1
JABGON010000011.1	AUGUSTUS	CDS	52453	52482	1	+	2	ID=g1066.t1.c;Parent=g1066.t1
JABGON010000011.1	AUGUSTUS	exon	52453	52482	.	+	.	ID=g1066.t1.e5;Parent=g1066.t1
JABGON010000011.1	AUGUSTUS	CDS	52540	52559	1	+	2	ID=g1066.t1.c;Parent=g1066.t1
JABGON010000011.1	AUGUSTUS	exon	52540	52559	.	+	.	ID=g1066.t1.e6;Parent=g1066.t1
JABGON010000011.1	AUGUSTUS	CDS	52636	52647	1	+	0	ID=g1066.t1.c;Parent=g1066.t1
JABGON010000011.1	AUGUSTUS	exon	52636	52647	.	+	.	ID=g1066.t1.e7;Parent=g1066.t1
JABGON010000011.1	AUGUSTUS	CDS	52707	52973	1	+	0	ID=g1066.t1.c;Parent=g1066.t1
JABGON010000011.1	AUGUSTUS	exon	52707	52973	.	+	.	ID=g1066.t1.e8;Parent=g1066.t1
JABGON010000011.1	AUGUSTUS	stop_codon	52971	52973	.	+	0	ID=g1066.t1.stp;Parent=g1066.t1
JABGON010000011.1	AUGUSTUS	gene	53083	54950	.	-	.	ID=g1067
JABGON010000011.1	AUGUSTUS	mRNA	53083	54950	1	-	.	ID=g1067.t1;Parent=g1067
JABGON010000011.1	AUGUSTUS	stop_codon	53083	53085	.	-	0	ID=g1067.t1.stp;Parent=g1067.t1
JABGON010000011.1	AUGUSTUS	CDS	53083	53172	1	-	0	ID=g1067.t1.c;Parent=g1067.t1; product="phosphatidylinositol N-acetylglucosaminyltransferase"; Dbxref=UniProtKB/TrEMBL:A0A2T0AEU2; go_process="biological_process|0008150","cellular process|0009987","metabolic process|0008152","organic substance metabolic process|0071704","cellular metabolic process|0044237","primary metabolic process|0044238","macromolecule metabolic process|0043170","nitrogen compound metabolic process|0006807","biosynthetic process|0009058","cellular biosynthetic process|0044249","organic substance biosynthetic process|1901576","cellular macromolecule metabolic process|0044260","phosphorus metabolic process|0006793","phosphate-containing compound metabolic process|0006796","organonitrogen compound metabolic process|1901564","protein metabolic process|0019538","macromolecule modification|0043412","protein metabolic process|0044267","organophosphate metabolic process|0019637","protein modification process|0036211","protein modification process|0006464","carbohydrate derivative metabolic process|1901135","organophosphate biosynthetic process|0090407","lipid metabolic process|0006629","carbohydrate derivative biosynthetic process|1901137","cellular lipid metabolic process|0044255","lipid biosynthetic process|0008610","phospholipid metabolic process|0006644","phospholipid biosynthetic process|0008654","protein lipidation|0006497","membrane lipid metabolic process|0006643","glycerolipid metabolic process|0046486","glycerophospholipid metabolic process|0006650","phosphatidylinositol metabolic process|0046488","liposaccharide metabolic process|1903509","membrane lipid biosynthetic process|0046467","phosphatidylinositol biosynthetic process|0006661","glycolipid biosynthetic process|0009247","glycerolipid biosynthetic process|0045017","glycerophospholipid biosynthetic process|0046474","glycolipid metabolic process|0006664","GPI anchor biosynthetic process|0006506","GPI anchor metabolic process|0006505","response to stimulus|0050896","cellular response to stimulus|0051716","response to chemical|0042221","response to organic substance|0010033","cellular response to chemical stimulus|0070887","cellular response to organic substance|0071310";go_function="molecular_function|0003674","catalytic activity|0003824","transferase activity|0016740","glycosyltransferase activity|0016757","hexosyltransferase activity|0016758","UDP-glycosyltransferase activity|0008194","acetylglucosaminyltransferase activity|0008375","binding|0005488";go_component="cellular_component|0005575","protein-containing complex|0032991","membrane protein complex|0098796","cellular anatomical entity|0110165","catalytic complex|1902494","transferase complex|1990234","membrane|0016021","obsolete intrinsic component of membrane|0031224","organelle membrane|0031090"; ec_number=2.4.1.198
JABGON010000011.1	AUGUSTUS	exon	53083	53172	.	-	.	ID=g1067.t1.e1;Parent=g1067.t1
JABGON010000011.1	AUGUSTUS	CDS	53236	53380	1	-	1	ID=g1067.t1.c;Parent=g1067.t1
JABGON010000011.1	AUGUSTUS	exon	53236	53380	.	-	.	ID=g1067.t1.e2;Parent=g1067.t1
JABGON010000011.1	AUGUSTUS	CDS	53432	53612	1	-	2	ID=g1067.t1.c;Parent=g1067.t1
JABGON010000011.1	AUGUSTUS	exon	53432	53612	.	-	.	ID=g1067.t1.e3;Parent=g1067.t1
JABGON010000011.1	AUGUSTUS	CDS	53672	53840	1	-	0	ID=g1067.t1.c;Parent=g1067.t1
JABGON010000011.1	AUGUSTUS	exon	53672	53840	.	-	.	ID=g1067.t1.e4;Parent=g1067.t1
JABGON010000011.1	AUGUSTUS	CDS	53898	54118	1	-	2	ID=g1067.t1.c;Parent=g1067.t1
JABGON010000011.1	AUGUSTUS	exon	53898	54118	.	-	.	ID=g1067.t1.e5;Parent=g1067.t1
JABGON010000011.1	AUGUSTUS	CDS	54171	54289	1	-	1	ID=g1067.t1.c;Parent=g1067.t1
JABGON010000011.1	AUGUSTUS	exon	54171	54289	.	-	.	ID=g1067.t1.e6;Parent=g1067.t1
JABGON010000011.1	AUGUSTUS	CDS	54351	54724	1	-	0	ID=g1067.t1.c;Parent=g1067.t1
JABGON010000011.1	AUGUSTUS	exon	54351	54724	.	-	.	ID=g1067.t1.e7;Parent=g1067.t1
JABGON010000011.1	AUGUSTUS	CDS	54786	54950	1	-	0	ID=g1067.t1.c;Parent=g1067.t1
JABGON010000011.1	AUGUSTUS	exon	54786	54950	.	-	.	ID=g1067.t1.e8;Parent=g1067.t1
JABGON010000011.1	AUGUSTUS	start_codon	54948	54950	.	-	0	ID=g1067.t1.srt;Parent=g1067.t1
JABGON010000011.1	AUGUSTUS	gene	55115	56645	.	+	.	ID=g1068
JABGON010000011.1	AUGUSTUS	mRNA	55115	56645	1	+	.	ID=g1068.t1;Parent=g1068
JABGON010000011.1	AUGUSTUS	start_codon	55115	55117	.	+	0	ID=g1068.t1.srt;Parent=g1068.t1
JABGON010000011.1	AUGUSTUS	CDS	55115	55374	1	+	0	ID=g1068.t1.c;Parent=g1068.t1; product="hypothetical protein"; go_function="molecular_function|0003674","binding|0005488";go_component="cellular anatomical entity|0110165","cellular_component|0005575"
JABGON010000011.1	AUGUSTUS	exon	55115	55374	.	+	.	ID=g1068.t1.e1;Parent=g1068.t1
JABGON010000011.1	AUGUSTUS	CDS	55430	55816	1	+	1	ID=g1068.t1.c;Parent=g1068.t1
JABGON010000011.1	AUGUSTUS	exon	55430	55816	.	+	.	ID=g1068.t1.e2;Parent=g1068.t1
JABGON010000011.1	AUGUSTUS	CDS	55874	55979	1	+	1	ID=g1068.t1.c;Parent=g1068.t1
JABGON010000011.1	AUGUSTUS	exon	55874	55979	.	+	.	ID=g1068.t1.e3;Parent=g1068.t1
JABGON010000011.1	AUGUSTUS	CDS	56034	56134	1	+	0	ID=g1068.t1.c;Parent=g1068.t1
JABGON010000011.1	AUGUSTUS	exon	56034	56134	.	+	.	ID=g1068.t1.e4;Parent=g1068.t1
JABGON010000011.1	AUGUSTUS	CDS	56192	56645	1	+	1	ID=g1068.t1.c;Parent=g1068.t1
JABGON010000011.1	AUGUSTUS	exon	56192	56645	.	+	.	ID=g1068.t1.e5;Parent=g1068.t1
JABGON010000011.1	AUGUSTUS	stop_codon	56643	56645	.	+	0	ID=g1068.t1.stp;Parent=g1068.t1
JABGON010000011.1	AUGUSTUS	gene	56863	57639	.	+	.	ID=g1069
JABGON010000011.1	AUGUSTUS	mRNA	56863	57639	1	+	.	ID=g1069.t1;Parent=g1069
JABGON010000011.1	AUGUSTUS	start_codon	56863	56865	.	+	0	ID=g1069.t1.srt;Parent=g1069.t1
JABGON010000011.1	AUGUSTUS	CDS	56863	57227	1	+	0	ID=g1069.t1.c;Parent=g1069.t1; product="hypothetical protein"; go_function="molecular_function|0003674","binding|0005488";go_component="cellular_component|0005575"
JABGON010000011.1	AUGUSTUS	exon	56863	57227	.	+	.	ID=g1069.t1.e1;Parent=g1069.t1
JABGON010000011.1	AUGUSTUS	CDS	57306	57639	1	+	1	ID=g1069.t1.c;Parent=g1069.t1
JABGON010000011.1	AUGUSTUS	exon	57306	57639	.	+	.	ID=g1069.t1.e2;Parent=g1069.t1
JABGON010000011.1	AUGUSTUS	stop_codon	57637	57639	.	+	0	ID=g1069.t1.stp;Parent=g1069.t1
JABGON010000011.1	AUGUSTUS	gene	57744	58512	.	+	.	ID=g1070
JABGON010000011.1	AUGUSTUS	mRNA	57744	58512	0.85	+	.	ID=g1070.t1;Parent=g1070
JABGON010000011.1	AUGUSTUS	start_codon	57744	57746	.	+	0	ID=g1070.t1.srt;Parent=g1070.t1
JABGON010000011.1	AUGUSTUS	CDS	57744	57863	0.91	+	0	ID=g1070.t1.c;Parent=g1070.t1; product="hypothetical protein"; go_function="molecular_function|0003674";go_component="cellular_component|0005575","cellular anatomical entity|0110165"
JABGON010000011.1	AUGUSTUS	exon	57744	57863	.	+	.	ID=g1070.t1.e1;Parent=g1070.t1
JABGON010000011.1	AUGUSTUS	CDS	57923	58023	0.89	+	0	ID=g1070.t1.c;Parent=g1070.t1
JABGON010000011.1	AUGUSTUS	exon	57923	58023	.	+	.	ID=g1070.t1.e2;Parent=g1070.t1
JABGON010000011.1	AUGUSTUS	CDS	58086	58512	0.85	+	1	ID=g1070.t1.c;Parent=g1070.t1
JABGON010000011.1	AUGUSTUS	exon	58086	58512	.	+	.	ID=g1070.t1.e3;Parent=g1070.t1
JABGON010000011.1	AUGUSTUS	stop_codon	58510	58512	.	+	0	ID=g1070.t1.stp;Parent=g1070.t1
JABGON010000011.1	AUGUSTUS	gene	58953	61170	.	+	.	ID=g1071
JABGON010000011.1	AUGUSTUS	mRNA	58953	61170	1	+	.	ID=g1071.t1;Parent=g1071
JABGON010000011.1	AUGUSTUS	start_codon	58953	58955	.	+	0	ID=g1071.t1.srt;Parent=g1071.t1
JABGON010000011.1	AUGUSTUS	CDS	58953	59787	1	+	0	ID=g1071.t1.c;Parent=g1071.t1; product="Major facilitator superfamily domain-containing protein"; Dbxref=UniProtKB/TrEMBL:A0A0K3C945; go_function="molecular_function|0003674","binding|0005488";go_component="cellular_component|0005575","cellular anatomical entity|0110165"
JABGON010000011.1	AUGUSTUS	exon	58953	59787	.	+	.	ID=g1071.t1.e1;Parent=g1071.t1
JABGON010000011.1	AUGUSTUS	CDS	59872	60944	1	+	2	ID=g1071.t1.c;Parent=g1071.t1
JABGON010000011.1	AUGUSTUS	exon	59872	60944	.	+	.	ID=g1071.t1.e2;Parent=g1071.t1
JABGON010000011.1	AUGUSTUS	CDS	61027	61170	1	+	0	ID=g1071.t1.c;Parent=g1071.t1
JABGON010000011.1	AUGUSTUS	exon	61027	61170	.	+	.	ID=g1071.t1.e3;Parent=g1071.t1
JABGON010000011.1	AUGUSTUS	stop_codon	61168	61170	.	+	0	ID=g1071.t1.stp;Parent=g1071.t1
JABGON010000011.1	AUGUSTUS	gene	61525	63293	.	-	.	ID=g1072
JABGON010000011.1	AUGUSTUS	mRNA	61525	63293	1	-	.	ID=g1072.t1;Parent=g1072
JABGON010000011.1	AUGUSTUS	stop_codon	61525	61527	.	-	0	ID=g1072.t1.stp;Parent=g1072.t1
JABGON010000011.1	AUGUSTUS	CDS	61525	62090	1	-	2	ID=g1072.t1.c;Parent=g1072.t1; product="FGENESH: predicted gene_2.46 protein"; Dbxref=UniProtKB/TrEMBL:A0A0K3CCX3; go_function="molecular_function|0003674","binding|0005488";go_component="cellular anatomical entity|0110165","cellular_component|0005575"
JABGON010000011.1	AUGUSTUS	exon	61525	62090	.	-	.	ID=g1072.t1.e1;Parent=g1072.t1
JABGON010000011.1	AUGUSTUS	CDS	62153	63293	1	-	0	ID=g1072.t1.c;Parent=g1072.t1
JABGON010000011.1	AUGUSTUS	exon	62153	63293	.	-	.	ID=g1072.t1.e2;Parent=g1072.t1
JABGON010000011.1	AUGUSTUS	start_codon	63291	63293	.	-	0	ID=g1072.t1.srt;Parent=g1072.t1
JABGON010000011.1	AUGUSTUS	gene	63916	69981	.	-	.	ID=g1073
JABGON010000011.1	AUGUSTUS	mRNA	63916	69981	1	-	.	ID=g1073.t1;Parent=g1073
JABGON010000011.1	AUGUSTUS	stop_codon	63916	63918	.	-	0	ID=g1073.t1.stp;Parent=g1073.t1
JABGON010000011.1	AUGUSTUS	CDS	63916	64205	1	-	2	ID=g1073.t1.c;Parent=g1073.t1; product="ATP synthase subunit gamma"; Dbxref=UniProtKB/TrEMBL:A0A061B2X6; go_process="biological_process|0008150","biological regulation|0065007","cellular process|0009987","regulation of biological quality|0065008","cellular component organization or biogenesis|0071840","cellular component organization|0016043","localization|0051179","cell cycle process|0022402","organelle organization|0006996","reproductive process|0022414","establishment of localization|0051234","transport|0006810","obsolete movement of cell or subcellular component|0006928","cellular localization|0051641","meiotic cell cycle process|1903046","maintenance of location|0051235","cytoskeleton organization|0007010","mitochondrion organization|0007005","microtubule-based process|0007017","maintenance of protein location|0045185","organelle fission|0048285","intracellular transport|0046907","microtubule cytoskeleton organization|0000226","establishment of organelle localization|0051656","organelle localization|0051640","mitochondrion localization|0051646","maintenance of location in cell|0051651","microtubule-based movement|0007018","transport along microtubule|0010970","cytoskeleton-dependent intracellular transport|0030705","microtubule-based transport|0099111","mitochondrial fission|0000266","establishment of mitochondrion localization|0051654","organelle transport along microtubule|0072384","nucleus localization|0051647","nuclear migration|0007097","mitochondrion distribution|0048311";go_function="molecular_function|0003674","binding|0005488","protein binding|0005515","ion binding|0043167","cytoskeletal protein binding|0008092","anion binding|0043168","tubulin binding|0015631","lipid binding|0008289","phospholipid binding|0005543";go_component="cellular_component|0005575","cellular anatomical entity|0110165","cytoplasm|0005737","intracellular organelle|0043229","organelle|0043226","intracellular membrane-bounded organelle|0043231","membrane-bounded organelle|0043227","mitochondrion|0005739","endoplasmic reticulum|0005783","cell cortex|0005938","site of polarized growth|0030427","cellular bud tip|0005934"
JABGON010000011.1	AUGUSTUS	exon	63916	64205	.	-	.	ID=g1073.t1.e1;Parent=g1073.t1
JABGON010000011.1	AUGUSTUS	CDS	64265	64745	1	-	0	ID=g1073.t1.c;Parent=g1073.t1
JABGON010000011.1	AUGUSTUS	exon	64265	64745	.	-	.	ID=g1073.t1.e2;Parent=g1073.t1
JABGON010000011.1	AUGUSTUS	CDS	64801	64943	1	-	2	ID=g1073.t1.c;Parent=g1073.t1
JABGON010000011.1	AUGUSTUS	exon	64801	64943	.	-	.	ID=g1073.t1.e3;Parent=g1073.t1
JABGON010000011.1	AUGUSTUS	CDS	65005	69093	1	-	2	ID=g1073.t1.c;Parent=g1073.t1
JABGON010000011.1	AUGUSTUS	exon	65005	69093	.	-	.	ID=g1073.t1.e4;Parent=g1073.t1
JABGON010000011.1	AUGUSTUS	CDS	69177	69981	1	-	0	ID=g1073.t1.c;Parent=g1073.t1
JABGON010000011.1	AUGUSTUS	exon	69177	69981	.	-	.	ID=g1073.t1.e5;Parent=g1073.t1
JABGON010000011.1	AUGUSTUS	start_codon	69979	69981	.	-	0	ID=g1073.t1.srt;Parent=g1073.t1
JABGON010000011.1	AUGUSTUS	gene	70749	71520	.	+	.	ID=g1074
JABGON010000011.1	AUGUSTUS	mRNA	70749	71520	1	+	.	ID=g1074.t1;Parent=g1074
JABGON010000011.1	AUGUSTUS	start_codon	70749	70751	.	+	0	ID=g1074.t1.srt;Parent=g1074.t1
JABGON010000011.1	AUGUSTUS	CDS	70749	71058	1	+	0	ID=g1074.t1.c;Parent=g1074.t1; product="hypothetical protein"; go_component="cellular_component|0005575"
JABGON010000011.1	AUGUSTUS	exon	70749	71058	.	+	.	ID=g1074.t1.e1;Parent=g1074.t1
JABGON010000011.1	AUGUSTUS	CDS	71127	71348	1	+	2	ID=g1074.t1.c;Parent=g1074.t1
JABGON010000011.1	AUGUSTUS	exon	71127	71348	.	+	.	ID=g1074.t1.e2;Parent=g1074.t1
JABGON010000011.1	AUGUSTUS	CDS	71409	71432	1	+	2	ID=g1074.t1.c;Parent=g1074.t1
JABGON010000011.1	AUGUSTUS	exon	71409	71432	.	+	.	ID=g1074.t1.e3;Parent=g1074.t1
JABGON010000011.1	AUGUSTUS	CDS	71495	71520	1	+	2	ID=g1074.t1.c;Parent=g1074.t1
JABGON010000011.1	AUGUSTUS	exon	71495	71520	.	+	.	ID=g1074.t1.e4;Parent=g1074.t1
JABGON010000011.1	AUGUSTUS	stop_codon	71518	71520	.	+	0	ID=g1074.t1.stp;Parent=g1074.t1
JABGON010000011.1	AUGUSTUS	gene	71893	73862	.	+	.	ID=g1075
JABGON010000011.1	AUGUSTUS	mRNA	71893	73862	1	+	.	ID=g1075.t1;Parent=g1075
JABGON010000011.1	AUGUSTUS	start_codon	71893	71895	.	+	0	ID=g1075.t1.srt;Parent=g1075.t1
JABGON010000011.1	AUGUSTUS	CDS	71893	71944	1	+	0	ID=g1075.t1.c;Parent=g1075.t1; product="RNA binding protein"; Dbxref=UniProtKB/TrEMBL:A0A2T0AEX6; go_process="biological_process|0008150","cellular process|0009987","metabolic process|0008152","cellular metabolic process|0044237","primary metabolic process|0044238","organic substance metabolic process|0071704","macromolecule metabolic process|0043170","nitrogen compound metabolic process|0006807","cellular macromolecule metabolic process|0044260","biosynthetic process|0009058","cellular nitrogen compound metabolic process|0034641","organic cyclic compound metabolic process|1901360","nucleobase-containing compound metabolic process|0006139","cellular biosynthetic process|0044249","heterocycle metabolic process|0046483","cellular aromatic compound metabolic process|0006725","organic substance biosynthetic process|1901576","nucleic acid metabolic process|0090304","DNA metabolic process|0006259","macromolecule biosynthetic process|0009059","organic cyclic compound biosynthetic process|1901362","cellular nitrogen compound biosynthetic process|0044271","RNA metabolic process|0016070","heterocycle biosynthetic process|0018130","aromatic compound biosynthetic process|0019438","nucleobase-containing compound biosynthetic process|0034654","RNA biosynthetic process|0032774","DNA replication initiation|0006270";go_function="molecular_function|0003674","binding|0005488","metal ion binding|0046872","cation binding|0043169","ion binding|0043167","catalytic activity|0003824","transferase activity|0016740","transferase activity, transferring phosphorus-containing groups|0016772","catalytic activity, acting on RNA|0140098","nucleotidyltransferase activity|0016779","DNA-directed 5'-3' RNA polymerase activity|0003899","RNA polymerase activity|0097747","5'-3' RNA polymerase activity|0034062","organic cyclic compound binding|0097159","heterocyclic compound binding|1901363","small molecule binding|0036094","carbohydrate derivative binding|0097367","nucleotide binding|0000166","nucleoside phosphate binding|1901265","ribonucleotide binding|0032553","transition metal ion binding|0046914","zinc ion binding|0008270","magnesium ion binding|0000287";go_component="cellular_component|0005575","protein-containing complex|0032991","cellular anatomical entity|0110165","catalytic complex|1902494","transferase complex|1990234","transferase complex, transferring phosphorus-containing groups|0061695","DNA-directed RNA polymerase complex|0000428","RNA polymerase complex|0030880","nuclear DNA-directed RNA polymerase complex|0055029","DNA polymerase complex|0042575","intracellular organelle|0043229","organelle|0043226","membrane-bounded organelle|0043227","intracellular membrane-bounded organelle|0043231","nucleus|0005634"
JABGON010000011.1	AUGUSTUS	exon	71893	71944	.	+	.	ID=g1075.t1.e1;Parent=g1075.t1
JABGON010000011.1	AUGUSTUS	CDS	72011	72178	1	+	2	ID=g1075.t1.c;Parent=g1075.t1
JABGON010000011.1	AUGUSTUS	exon	72011	72178	.	+	.	ID=g1075.t1.e2;Parent=g1075.t1
JABGON010000011.1	AUGUSTUS	CDS	72237	72394	1	+	2	ID=g1075.t1.c;Parent=g1075.t1
JABGON010000011.1	AUGUSTUS	exon	72237	72394	.	+	.	ID=g1075.t1.e3;Parent=g1075.t1
JABGON010000011.1	AUGUSTUS	CDS	72484	72565	1	+	0	ID=g1075.t1.c;Parent=g1075.t1
JABGON010000011.1	AUGUSTUS	exon	72484	72565	.	+	.	ID=g1075.t1.e4;Parent=g1075.t1
JABGON010000011.1	AUGUSTUS	CDS	72627	72725	1	+	2	ID=g1075.t1.c;Parent=g1075.t1
JABGON010000011.1	AUGUSTUS	exon	72627	72725	.	+	.	ID=g1075.t1.e5;Parent=g1075.t1
JABGON010000011.1	AUGUSTUS	CDS	72788	72983	1	+	2	ID=g1075.t1.c;Parent=g1075.t1
JABGON010000011.1	AUGUSTUS	exon	72788	72983	.	+	.	ID=g1075.t1.e6;Parent=g1075.t1
JABGON010000011.1	AUGUSTUS	CDS	73057	73175	1	+	1	ID=g1075.t1.c;Parent=g1075.t1
JABGON010000011.1	AUGUSTUS	exon	73057	73175	.	+	.	ID=g1075.t1.e7;Parent=g1075.t1
JABGON010000011.1	AUGUSTUS	CDS	73256	73498	1	+	2	ID=g1075.t1.c;Parent=g1075.t1
JABGON010000011.1	AUGUSTUS	exon	73256	73498	.	+	.	ID=g1075.t1.e8;Parent=g1075.t1
JABGON010000011.1	AUGUSTUS	CDS	73559	73771	1	+	2	ID=g1075.t1.c;Parent=g1075.t1
JABGON010000011.1	AUGUSTUS	exon	73559	73771	.	+	.	ID=g1075.t1.e9;Parent=g1075.t1
JABGON010000011.1	AUGUSTUS	CDS	73834	73862	1	+	2	ID=g1075.t1.c;Parent=g1075.t1
JABGON010000011.1	AUGUSTUS	exon	73834	73862	.	+	.	ID=g1075.t1.e10;Parent=g1075.t1
JABGON010000011.1	AUGUSTUS	stop_codon	73860	73862	.	+	0	ID=g1075.t1.stp;Parent=g1075.t1
JABGON010000011.1	AUGUSTUS	gene	74065	76341	.	-	.	ID=g1076
JABGON010000011.1	AUGUSTUS	mRNA	74065	76341	1	-	.	ID=g1076.t1;Parent=g1076
JABGON010000011.1	AUGUSTUS	stop_codon	74065	74067	.	-	0	ID=g1076.t1.stp;Parent=g1076.t1
JABGON010000011.1	AUGUSTUS	CDS	74065	74138	1	-	2	ID=g1076.t1.c;Parent=g1076.t1; product="Alpha/Beta hydrolase fold"; Dbxref=UniProtKB/TrEMBL:A0A0K3C948; go_process="biological_process|0008150","cellular process|0009987","metabolic process|0008152","cellular metabolic process|0044237","organic substance metabolic process|0071704","organic cyclic compound metabolic process|1901360","cellular aromatic compound metabolic process|0006725","small molecule metabolic process|0044281","biosynthetic process|0009058","cellular biosynthetic process|0044249","organic substance biosynthetic process|1901576","primary metabolic process|0044238","biological regulation|0065007";go_function="molecular_function|0003674","binding|0005488","organic cyclic compound binding|0097159","heterocyclic compound binding|1901363","catalytic activity|0003824","ion binding|0043167","ligase activity|0016874","small molecule binding|0036094","anion binding|0043168","carbohydrate derivative binding|0097367","nucleotide binding|0000166","nucleoside phosphate binding|1901265","purine nucleotide binding|0017076","adenyl nucleotide binding|0030554","obsolete drug binding|0008144","purine ribonucleotide binding|0032555","purine ribonucleoside triphosphate binding|0035639","adenyl ribonucleotide binding|0032559","ribonucleotide binding|0032553","ATP binding|0005524","ligase activity, forming carbon-sulfur bonds|0016877","CoA-ligase activity|0016405","acid-thiol ligase activity|0016878","protein binding|0005515";go_component="cellular_component|0005575","cellular anatomical entity|0110165","membrane-bounded organelle|0043227","intracellular organelle|0043229","intracellular membrane-bounded organelle|0043231","organelle|0043226"
JABGON010000011.1	AUGUSTUS	exon	74065	74138	.	-	.	ID=g1076.t1.e1;Parent=g1076.t1
JABGON010000011.1	AUGUSTUS	CDS	74205	74474	1	-	2	ID=g1076.t1.c;Parent=g1076.t1
JABGON010000011.1	AUGUSTUS	exon	74205	74474	.	-	.	ID=g1076.t1.e2;Parent=g1076.t1
JABGON010000011.1	AUGUSTUS	CDS	74546	74880	1	-	1	ID=g1076.t1.c;Parent=g1076.t1
JABGON010000011.1	AUGUSTUS	exon	74546	74880	.	-	.	ID=g1076.t1.e3;Parent=g1076.t1
JABGON010000011.1	AUGUSTUS	CDS	75002	75357	1	-	0	ID=g1076.t1.c;Parent=g1076.t1
JABGON010000011.1	AUGUSTUS	exon	75002	75357	.	-	.	ID=g1076.t1.e4;Parent=g1076.t1
JABGON010000011.1	AUGUSTUS	CDS	75449	75727	1	-	0	ID=g1076.t1.c;Parent=g1076.t1
JABGON010000011.1	AUGUSTUS	exon	75449	75727	.	-	.	ID=g1076.t1.e5;Parent=g1076.t1
JABGON010000011.1	AUGUSTUS	CDS	75785	76007	1	-	1	ID=g1076.t1.c;Parent=g1076.t1
JABGON010000011.1	AUGUSTUS	exon	75785	76007	.	-	.	ID=g1076.t1.e6;Parent=g1076.t1
JABGON010000011.1	AUGUSTUS	CDS	76131	76203	1	-	2	ID=g1076.t1.c;Parent=g1076.t1
JABGON010000011.1	AUGUSTUS	exon	76131	76203	.	-	.	ID=g1076.t1.e7;Parent=g1076.t1
JABGON010000011.1	AUGUSTUS	CDS	76281	76341	1	-	0	ID=g1076.t1.c;Parent=g1076.t1
JABGON010000011.1	AUGUSTUS	exon	76281	76341	.	-	.	ID=g1076.t1.e8;Parent=g1076.t1
JABGON010000011.1	AUGUSTUS	start_codon	76339	76341	.	-	0	ID=g1076.t1.srt;Parent=g1076.t1
JABGON010000011.1	AUGUSTUS	gene	76522	79915	.	-	.	ID=g1077
JABGON010000011.1	AUGUSTUS	mRNA	76522	79915	1	-	.	ID=g1077.t1;Parent=g1077
JABGON010000011.1	AUGUSTUS	stop_codon	76522	76524	.	-	0	ID=g1077.t1.stp;Parent=g1077.t1
JABGON010000011.1	AUGUSTUS	CDS	76522	77481	1	-	0	ID=g1077.t1.c;Parent=g1077.t1; product="Fumarylacetoacetase"; Dbxref=UniProtKB/TrEMBL:A0A2T0AEX8; go_function="molecular_function|0003674","binding|0005488";go_component="cellular anatomical entity|0110165","cellular_component|0005575","membrane-bounded organelle|0043227","nucleus|0005634","intracellular membrane-bounded organelle|0043231","organelle|0043226","intracellular organelle|0043229"
JABGON010000011.1	AUGUSTUS	exon	76522	77481	.	-	.	ID=g1077.t1.e1;Parent=g1077.t1
JABGON010000011.1	AUGUSTUS	CDS	77544	77740	1	-	2	ID=g1077.t1.c;Parent=g1077.t1
JABGON010000011.1	AUGUSTUS	exon	77544	77740	.	-	.	ID=g1077.t1.e2;Parent=g1077.t1
JABGON010000011.1	AUGUSTUS	CDS	77797	78195	1	-	2	ID=g1077.t1.c;Parent=g1077.t1
JABGON010000011.1	AUGUSTUS	exon	77797	78195	.	-	.	ID=g1077.t1.e3;Parent=g1077.t1
JABGON010000011.1	AUGUSTUS	CDS	78258	78696	1	-	0	ID=g1077.t1.c;Parent=g1077.t1
JABGON010000011.1	AUGUSTUS	exon	78258	78696	.	-	.	ID=g1077.t1.e4;Parent=g1077.t1
JABGON010000011.1	AUGUSTUS	CDS	78758	79915	1	-	0	ID=g1077.t1.c;Parent=g1077.t1
JABGON010000011.1	AUGUSTUS	exon	78758	79915	.	-	.	ID=g1077.t1.e5;Parent=g1077.t1
JABGON010000011.1	AUGUSTUS	start_codon	79913	79915	.	-	0	ID=g1077.t1.srt;Parent=g1077.t1
JABGON010000011.1	AUGUSTUS	gene	80752	82273	.	-	.	ID=g1078
JABGON010000011.1	AUGUSTUS	mRNA	80752	82273	1	-	.	ID=g1078.t1;Parent=g1078
JABGON010000011.1	AUGUSTUS	stop_codon	80752	80754	.	-	0	ID=g1078.t1.stp;Parent=g1078.t1
JABGON010000011.1	AUGUSTUS	CDS	80752	81018	1	-	0	ID=g1078.t1.c;Parent=g1078.t1; product="FAD-binding domain-containing protein"; Dbxref=UniProtKB/TrEMBL:A0A0K3C8R5; go_component="cellular_component|0005575","cellular anatomical entity|0110165"
JABGON010000011.1	AUGUSTUS	exon	80752	81018	.	-	.	ID=g1078.t1.e1;Parent=g1078.t1
JABGON010000011.1	AUGUSTUS	CDS	81072	81396	1	-	1	ID=g1078.t1.c;Parent=g1078.t1
JABGON010000011.1	AUGUSTUS	exon	81072	81396	.	-	.	ID=g1078.t1.e2;Parent=g1078.t1
JABGON010000011.1	AUGUSTUS	CDS	81455	82040	1	-	2	ID=g1078.t1.c;Parent=g1078.t1
JABGON010000011.1	AUGUSTUS	exon	81455	82040	.	-	.	ID=g1078.t1.e3;Parent=g1078.t1
JABGON010000011.1	AUGUSTUS	CDS	82096	82273	1	-	0	ID=g1078.t1.c;Parent=g1078.t1
JABGON010000011.1	AUGUSTUS	exon	82096	82273	.	-	.	ID=g1078.t1.e4;Parent=g1078.t1
JABGON010000011.1	AUGUSTUS	start_codon	82271	82273	.	-	0	ID=g1078.t1.srt;Parent=g1078.t1
JABGON010000011.1	AUGUSTUS	gene	82565	84537	.	+	.	ID=g1079
JABGON010000011.1	AUGUSTUS	mRNA	82565	84537	1	+	.	ID=g1079.t1;Parent=g1079
JABGON010000011.1	AUGUSTUS	start_codon	82565	82567	.	+	0	ID=g1079.t1.srt;Parent=g1079.t1
JABGON010000011.1	AUGUSTUS	CDS	82565	83314	1	+	0	ID=g1079.t1.c;Parent=g1079.t1; product="hypothetical protein"; go_process="biological_process|0008150";go_function="molecular_function|0003674","binding|0005488";go_component="cellular_component|0005575","cellular anatomical entity|0110165"
JABGON010000011.1	AUGUSTUS	exon	82565	83314	.	+	.	ID=g1079.t1.e1;Parent=g1079.t1
JABGON010000011.1	AUGUSTUS	CDS	83380	83778	1	+	0	ID=g1079.t1.c;Parent=g1079.t1
JABGON010000011.1	AUGUSTUS	exon	83380	83778	.	+	.	ID=g1079.t1.e2;Parent=g1079.t1
JABGON010000011.1	AUGUSTUS	CDS	83837	84213	1	+	0	ID=g1079.t1.c;Parent=g1079.t1
JABGON010000011.1	AUGUSTUS	exon	83837	84213	.	+	.	ID=g1079.t1.e3;Parent=g1079.t1
JABGON010000011.1	AUGUSTUS	CDS	84270	84537	1	+	1	ID=g1079.t1.c;Parent=g1079.t1
JABGON010000011.1	AUGUSTUS	exon	84270	84537	.	+	.	ID=g1079.t1.e4;Parent=g1079.t1
JABGON010000011.1	AUGUSTUS	stop_codon	84535	84537	.	+	0	ID=g1079.t1.stp;Parent=g1079.t1
JABGON010000011.1	AUGUSTUS	gene	84653	86291	.	+	.	ID=g1080
JABGON010000011.1	AUGUSTUS	mRNA	84653	86291	1	+	.	ID=g1080.t1;Parent=g1080
JABGON010000011.1	AUGUSTUS	start_codon	84653	84655	.	+	0	ID=g1080.t1.srt;Parent=g1080.t1
JABGON010000011.1	AUGUSTUS	CDS	84653	84860	1	+	0	ID=g1080.t1.c;Parent=g1080.t1; product="Protein kinase-like domain-containing protein"; Dbxref=UniProtKB/TrEMBL:A0A2T0AEX1; go_process="biological_process|0008150","cellular process|0009987","metabolic process|0008152","cellular metabolic process|0044237","organic substance biosynthetic process|1901576","organic substance metabolic process|0071704","biosynthetic process|0009058","cellular biosynthetic process|0044249","primary metabolic process|0044238","small molecule metabolic process|0044281","cellular lipid metabolic process|0044255","lipid metabolic process|0006629","carboxylic acid metabolic process|0019752","organic acid metabolic process|0006082","oxoacid metabolic process|0043436","organic acid biosynthetic process|0016053","carboxylic acid biosynthetic process|0046394","small molecule biosynthetic process|0044283","lipid biosynthetic process|0008610","monocarboxylic acid metabolic process|0032787","fatty acid metabolic process|0006631","monocarboxylic acid biosynthetic process|0072330","fatty acid biosynthetic process|0006633";go_function="molecular_function|0003674","catalytic activity|0003824","oxidoreductase activity|0016491","oxidoreductase activity, acting on the CH-CH group of donors|0016627","oxidoreductase activity, acting on the CH-CH group of donors, NAD or NADP as acceptor|0016628","binding|0005488","protein binding|0005515","signaling receptor binding|0005102";go_component="cellular_component|0005575","cellular anatomical entity|0110165","intracellular membrane-bounded organelle|0043231","mitochondrion|0005739","membrane-bounded organelle|0043227","intracellular organelle|0043229","organelle|0043226"; ec_number=1.3.1.104
JABGON010000011.1	AUGUSTUS	exon	84653	84860	.	+	.	ID=g1080.t1.e1;Parent=g1080.t1
JABGON010000011.1	AUGUSTUS	CDS	84925	84938	1	+	2	ID=g1080.t1.c;Parent=g1080.t1
JABGON010000011.1	AUGUSTUS	exon	84925	84938	.	+	.	ID=g1080.t1.e2;Parent=g1080.t1
JABGON010000011.1	AUGUSTUS	CDS	85004	85157	1	+	0	ID=g1080.t1.c;Parent=g1080.t1
JABGON010000011.1	AUGUSTUS	exon	85004	85157	.	+	.	ID=g1080.t1.e3;Parent=g1080.t1
JABGON010000011.1	AUGUSTUS	CDS	85219	85242	1	+	2	ID=g1080.t1.c;Parent=g1080.t1
JABGON010000011.1	AUGUSTUS	exon	85219	85242	.	+	.	ID=g1080.t1.e4;Parent=g1080.t1
JABGON010000011.1	AUGUSTUS	CDS	85312	85600	1	+	2	ID=g1080.t1.c;Parent=g1080.t1
JABGON010000011.1	AUGUSTUS	exon	85312	85600	.	+	.	ID=g1080.t1.e5;Parent=g1080.t1
JABGON010000011.1	AUGUSTUS	CDS	85657	85868	1	+	1	ID=g1080.t1.c;Parent=g1080.t1
JABGON010000011.1	AUGUSTUS	exon	85657	85868	.	+	.	ID=g1080.t1.e6;Parent=g1080.t1
JABGON010000011.1	AUGUSTUS	CDS	85929	86001	1	+	2	ID=g1080.t1.c;Parent=g1080.t1
JABGON010000011.1	AUGUSTUS	exon	85929	86001	.	+	.	ID=g1080.t1.e7;Parent=g1080.t1
JABGON010000011.1	AUGUSTUS	CDS	86063	86291	1	+	1	ID=g1080.t1.c;Parent=g1080.t1
JABGON010000011.1	AUGUSTUS	exon	86063	86291	.	+	.	ID=g1080.t1.e8;Parent=g1080.t1
JABGON010000011.1	AUGUSTUS	stop_codon	86289	86291	.	+	0	ID=g1080.t1.stp;Parent=g1080.t1
JABGON010000011.1	AUGUSTUS	mRNA	84653	86291	0.5	+	.	ID=g1080.t2;Parent=g1080
JABGON010000011.1	AUGUSTUS	start_codon	84653	84655	.	+	0	ID=g1080.t2.srt;Parent=g1080.t2
JABGON010000011.1	AUGUSTUS	CDS	84653	84829	0.5	+	0	ID=g1080.t2.c;Parent=g1080.t2; product="enoyl-[acyl-carrier-protein] reductase"; go_process="biological_process|0008150","cellular process|0009987","metabolic process|0008152","cellular metabolic process|0044237","organic substance biosynthetic process|1901576","organic substance metabolic process|0071704","biosynthetic process|0009058","cellular biosynthetic process|0044249","primary metabolic process|0044238","small molecule metabolic process|0044281","cellular lipid metabolic process|0044255","lipid metabolic process|0006629","carboxylic acid metabolic process|0019752","organic acid metabolic process|0006082","oxoacid metabolic process|0043436","organic acid biosynthetic process|0016053","carboxylic acid biosynthetic process|0046394","small molecule biosynthetic process|0044283","lipid biosynthetic process|0008610","monocarboxylic acid metabolic process|0032787","fatty acid metabolic process|0006631","monocarboxylic acid biosynthetic process|0072330","fatty acid biosynthetic process|0006633";go_function="molecular_function|0003674","catalytic activity|0003824","oxidoreductase activity|0016491","oxidoreductase activity, acting on the CH-CH group of donors|0016627","oxidoreductase activity, acting on the CH-CH group of donors, NAD or NADP as acceptor|0016628","binding|0005488","protein binding|0005515","signaling receptor binding|0005102";go_component="cellular_component|0005575","cellular anatomical entity|0110165","intracellular membrane-bounded organelle|0043231","mitochondrion|0005739","membrane-bounded organelle|0043227","intracellular organelle|0043229","organelle|0043226"; ec_number=1.3.1.104
JABGON010000011.1	AUGUSTUS	exon	84653	84829	.	+	.	ID=g1080.t2.e1;Parent=g1080.t2
JABGON010000011.1	AUGUSTUS	CDS	85004	85157	0.99	+	0	ID=g1080.t2.c;Parent=g1080.t2
JABGON010000011.1	AUGUSTUS	exon	85004	85157	.	+	.	ID=g1080.t2.e2;Parent=g1080.t2
JABGON010000011.1	AUGUSTUS	CDS	85219	85242	1	+	2	ID=g1080.t2.c;Parent=g1080.t2
JABGON010000011.1	AUGUSTUS	exon	85219	85242	.	+	.	ID=g1080.t2.e3;Parent=g1080.t2
JABGON010000011.1	AUGUSTUS	CDS	85312	85600	1	+	2	ID=g1080.t2.c;Parent=g1080.t2
JABGON010000011.1	AUGUSTUS	exon	85312	85600	.	+	.	ID=g1080.t2.e4;Parent=g1080.t2
JABGON010000011.1	AUGUSTUS	CDS	85657	85868	1	+	1	ID=g1080.t2.c;Parent=g1080.t2
JABGON010000011.1	AUGUSTUS	exon	85657	85868	.	+	.	ID=g1080.t2.e5;Parent=g1080.t2
JABGON010000011.1	AUGUSTUS	CDS	85929	86001	1	+	2	ID=g1080.t2.c;Parent=g1080.t2
JABGON010000011.1	AUGUSTUS	exon	85929	86001	.	+	.	ID=g1080.t2.e6;Parent=g1080.t2
JABGON010000011.1	AUGUSTUS	CDS	86063	86291	1	+	1	ID=g1080.t2.c;Parent=g1080.t2
JABGON010000011.1	AUGUSTUS	exon	86063	86291	.	+	.	ID=g1080.t2.e7;Parent=g1080.t2
JABGON010000011.1	AUGUSTUS	stop_codon	86289	86291	.	+	0	ID=g1080.t2.stp;Parent=g1080.t2
JABGON010000011.1	AUGUSTUS	gene	86504	88705	.	-	.	ID=g1081
JABGON010000011.1	AUGUSTUS	mRNA	86504	88705	1	-	.	ID=g1081.t1;Parent=g1081
JABGON010000011.1	AUGUSTUS	stop_codon	86504	86506	.	-	0	ID=g1081.t1.stp;Parent=g1081.t1
JABGON010000011.1	AUGUSTUS	CDS	86504	87465	1	-	2	ID=g1081.t1.c;Parent=g1081.t1; product="hypothetical protein"; Dbxref=UniProtKB/TrEMBL:A0A0K3C950; go_component="cellular_component|0005575","cellular anatomical entity|0110165","organelle|0043226","intracellular organelle|0043229"
JABGON010000011.1	AUGUSTUS	exon	86504	87465	.	-	.	ID=g1081.t1.e1;Parent=g1081.t1
JABGON010000011.1	AUGUSTUS	CDS	87521	87594	1	-	1	ID=g1081.t1.c;Parent=g1081.t1
JABGON010000011.1	AUGUSTUS	exon	87521	87594	.	-	.	ID=g1081.t1.e2;Parent=g1081.t1
JABGON010000011.1	AUGUSTUS	CDS	87648	87960	1	-	2	ID=g1081.t1.c;Parent=g1081.t1
JABGON010000011.1	AUGUSTUS	exon	87648	87960	.	-	.	ID=g1081.t1.e3;Parent=g1081.t1
JABGON010000011.1	AUGUSTUS	CDS	88021	88587	1	-	2	ID=g1081.t1.c;Parent=g1081.t1
JABGON010000011.1	AUGUSTUS	exon	88021	88587	.	-	.	ID=g1081.t1.e4;Parent=g1081.t1
JABGON010000011.1	AUGUSTUS	CDS	88648	88705	1	-	0	ID=g1081.t1.c;Parent=g1081.t1
JABGON010000011.1	AUGUSTUS	exon	88648	88705	.	-	.	ID=g1081.t1.e5;Parent=g1081.t1
JABGON010000011.1	AUGUSTUS	start_codon	88703	88705	.	-	0	ID=g1081.t1.srt;Parent=g1081.t1
JABGON010000011.1	GeneMark.hmm3	mRNA	86504	88705	.	-	.	ID=g1081.t2;Parent=g1081
JABGON010000011.1	GeneMark.hmm3	stop_codon	86504	86506	.	-	0	ID=g1081.t2.stp;Parent=g1081.t2
JABGON010000011.1	GeneMark.hmm3	CDS	86504	87465	.	-	2	ID=g1081.t2.c;Parent=g1081.t2; product="hypothetical protein"; go_component="cellular_component|0005575","cellular anatomical entity|0110165","organelle|0043226","intracellular organelle|0043229"
JABGON010000011.1	GeneMark.hmm3	exon	86504	87465	.	-	2	ID=g1081.t2.e1;Parent=g1081.t2
JABGON010000011.1	GeneMark.hmm3	mRNA	86504	88705	.	-	.	ID=g1081.t2;Parent=g1081
JABGON010000011.1	GeneMark.hmm3	CDS	87521	87570	.	-	1	ID=g1081.t2.c;Parent=g1081.t2; product="hypothetical protein"; go_component="cellular_component|0005575","cellular anatomical entity|0110165","organelle|0043226","intracellular organelle|0043229"
JABGON010000011.1	GeneMark.hmm3	exon	87521	87570	.	-	1	ID=g1081.t2.e1;Parent=g1081.t2
JABGON010000011.1	GeneMark.hmm3	CDS	87648	87960	.	-	2	ID=g1081.t2.c;Parent=g1081.t2
JABGON010000011.1	GeneMark.hmm3	exon	87648	87960	.	-	2	ID=g1081.t2.e2;Parent=g1081.t2
JABGON010000011.1	GeneMark.hmm3	CDS	88021	88587	.	-	2	ID=g1081.t2.c;Parent=g1081.t2
JABGON010000011.1	GeneMark.hmm3	exon	88021	88587	.	-	2	ID=g1081.t2.e3;Parent=g1081.t2
JABGON010000011.1	GeneMark.hmm3	CDS	88648	88705	.	-	0	ID=g1081.t2.c;Parent=g1081.t2
JABGON010000011.1	GeneMark.hmm3	exon	88648	88705	.	-	0	ID=g1081.t2.e4;Parent=g1081.t2
JABGON010000011.1	GeneMark.hmm3	start_codon	88703	88705	.	-	0	ID=g1081.t2.srt;Parent=g1081.t2
JABGON010000011.1	AUGUSTUS	gene	89017	91984	.	+	.	ID=g1082
JABGON010000011.1	AUGUSTUS	mRNA	89017	91984	1	+	.	ID=g1082.t1;Parent=g1082
JABGON010000011.1	AUGUSTUS	start_codon	89017	89019	.	+	0	ID=g1082.t1.srt;Parent=g1082.t1
JABGON010000011.1	AUGUSTUS	CDS	89017	89587	1	+	0	ID=g1082.t1.c;Parent=g1082.t1; product="ATP synthase subunit delta%2C mitochondrial"; Dbxref=UniProtKB/TrEMBL:A0A0K3CCY0; go_component="cellular anatomical entity|0110165","cellular_component|0005575","intracellular organelle|0043229"
JABGON010000011.1	AUGUSTUS	exon	89017	89587	.	+	.	ID=g1082.t1.e1;Parent=g1082.t1
JABGON010000011.1	AUGUSTUS	CDS	89652	89762	1	+	2	ID=g1082.t1.c;Parent=g1082.t1
JABGON010000011.1	AUGUSTUS	exon	89652	89762	.	+	.	ID=g1082.t1.e2;Parent=g1082.t1
JABGON010000011.1	AUGUSTUS	CDS	89820	90858	1	+	2	ID=g1082.t1.c;Parent=g1082.t1
JABGON010000011.1	AUGUSTUS	exon	89820	90858	.	+	.	ID=g1082.t1.e3;Parent=g1082.t1
JABGON010000011.1	AUGUSTUS	CDS	90923	91739	1	+	1	ID=g1082.t1.c;Parent=g1082.t1
JABGON010000011.1	AUGUSTUS	exon	90923	91739	.	+	.	ID=g1082.t1.e4;Parent=g1082.t1
JABGON010000011.1	AUGUSTUS	CDS	91794	91853	1	+	0	ID=g1082.t1.c;Parent=g1082.t1
JABGON010000011.1	AUGUSTUS	exon	91794	91853	.	+	.	ID=g1082.t1.e5;Parent=g1082.t1
JABGON010000011.1	AUGUSTUS	CDS	91913	91984	1	+	0	ID=g1082.t1.c;Parent=g1082.t1
JABGON010000011.1	AUGUSTUS	exon	91913	91984	.	+	.	ID=g1082.t1.e6;Parent=g1082.t1
JABGON010000011.1	AUGUSTUS	stop_codon	91982	91984	.	+	0	ID=g1082.t1.stp;Parent=g1082.t1
JABGON010000011.1	AUGUSTUS	gene	92519	93755	.	+	.	ID=g1083
JABGON010000011.1	AUGUSTUS	mRNA	92519	93755	1	+	.	ID=g1083.t1;Parent=g1083
JABGON010000011.1	AUGUSTUS	start_codon	92519	92521	.	+	0	ID=g1083.t1.srt;Parent=g1083.t1
JABGON010000011.1	AUGUSTUS	CDS	92519	92914	1	+	0	ID=g1083.t1.c;Parent=g1083.t1; product="hypothetical protein"; Dbxref=UniProtKB/TrEMBL:A0A0K3C8S0; go_component="cellular_component|0005575"
JABGON010000011.1	AUGUSTUS	exon	92519	92914	.	+	.	ID=g1083.t1.e1;Parent=g1083.t1
JABGON010000011.1	AUGUSTUS	CDS	92978	93098	1	+	0	ID=g1083.t1.c;Parent=g1083.t1
JABGON010000011.1	AUGUSTUS	exon	92978	93098	.	+	.	ID=g1083.t1.e2;Parent=g1083.t1
JABGON010000011.1	AUGUSTUS	CDS	93155	93212	1	+	2	ID=g1083.t1.c;Parent=g1083.t1
JABGON010000011.1	AUGUSTUS	exon	93155	93212	.	+	.	ID=g1083.t1.e3;Parent=g1083.t1
JABGON010000011.1	AUGUSTUS	CDS	93284	93755	1	+	1	ID=g1083.t1.c;Parent=g1083.t1
JABGON010000011.1	AUGUSTUS	exon	93284	93755	.	+	.	ID=g1083.t1.e4;Parent=g1083.t1
JABGON010000011.1	AUGUSTUS	stop_codon	93753	93755	.	+	0	ID=g1083.t1.stp;Parent=g1083.t1
JABGON010000011.1	AUGUSTUS	gene	94091	103351	.	+	.	ID=g1084
JABGON010000011.1	AUGUSTUS	mRNA	94091	103351	1	+	.	ID=g1084.t1;Parent=g1084
JABGON010000011.1	AUGUSTUS	start_codon	94091	94093	.	+	0	ID=g1084.t1.srt;Parent=g1084.t1
JABGON010000011.1	AUGUSTUS	CDS	94091	94234	1	+	0	ID=g1084.t1.c;Parent=g1084.t1; product="hypothetical protein"; go_function="molecular_function|0003674","binding|0005488";go_component="cellular_component|0005575","cellular anatomical entity|0110165"
JABGON010000011.1	AUGUSTUS	exon	94091	94234	.	+	.	ID=g1084.t1.e1;Parent=g1084.t1
JABGON010000011.1	AUGUSTUS	CDS	94332	94466	1	+	0	ID=g1084.t1.c;Parent=g1084.t1
JABGON010000011.1	AUGUSTUS	exon	94332	94466	.	+	.	ID=g1084.t1.e2;Parent=g1084.t1
JABGON010000011.1	AUGUSTUS	CDS	94531	97110	1	+	0	ID=g1084.t1.c;Parent=g1084.t1
JABGON010000011.1	AUGUSTUS	exon	94531	97110	.	+	.	ID=g1084.t1.e3;Parent=g1084.t1
JABGON010000011.1	AUGUSTUS	CDS	97161	99500	1	+	0	ID=g1084.t1.c;Parent=g1084.t1
JABGON010000011.1	AUGUSTUS	exon	97161	99500	.	+	.	ID=g1084.t1.e4;Parent=g1084.t1
JABGON010000011.1	AUGUSTUS	CDS	99558	99785	1	+	0	ID=g1084.t1.c;Parent=g1084.t1
JABGON010000011.1	AUGUSTUS	exon	99558	99785	.	+	.	ID=g1084.t1.e5;Parent=g1084.t1
JABGON010000011.1	AUGUSTUS	CDS	99846	102193	1	+	0	ID=g1084.t1.c;Parent=g1084.t1
JABGON010000011.1	AUGUSTUS	exon	99846	102193	.	+	.	ID=g1084.t1.e6;Parent=g1084.t1
JABGON010000011.1	AUGUSTUS	CDS	102255	102552	1	+	1	ID=g1084.t1.c;Parent=g1084.t1
JABGON010000011.1	AUGUSTUS	exon	102255	102552	.	+	.	ID=g1084.t1.e7;Parent=g1084.t1
JABGON010000011.1	AUGUSTUS	CDS	102612	102755	1	+	0	ID=g1084.t1.c;Parent=g1084.t1
JABGON010000011.1	AUGUSTUS	exon	102612	102755	.	+	.	ID=g1084.t1.e8;Parent=g1084.t1
JABGON010000011.1	AUGUSTUS	CDS	102816	102992	1	+	0	ID=g1084.t1.c;Parent=g1084.t1
JABGON010000011.1	AUGUSTUS	exon	102816	102992	.	+	.	ID=g1084.t1.e9;Parent=g1084.t1
JABGON010000011.1	AUGUSTUS	CDS	103053	103098	1	+	0	ID=g1084.t1.c;Parent=g1084.t1
JABGON010000011.1	AUGUSTUS	exon	103053	103098	.	+	.	ID=g1084.t1.e10;Parent=g1084.t1
JABGON010000011.1	AUGUSTUS	CDS	103155	103351	1	+	2	ID=g1084.t1.c;Parent=g1084.t1
JABGON010000011.1	AUGUSTUS	exon	103155	103351	.	+	.	ID=g1084.t1.e11;Parent=g1084.t1
JABGON010000011.1	AUGUSTUS	stop_codon	103349	103351	.	+	0	ID=g1084.t1.stp;Parent=g1084.t1
JABGON010000011.1	AUGUSTUS	gene	103707	104605	.	+	.	ID=g1085
JABGON010000011.1	AUGUSTUS	mRNA	103707	104605	1	+	.	ID=g1085.t1;Parent=g1085
JABGON010000011.1	AUGUSTUS	start_codon	103707	103709	.	+	0	ID=g1085.t1.srt;Parent=g1085.t1
JABGON010000011.1	AUGUSTUS	CDS	103707	103730	1	+	0	ID=g1085.t1.c;Parent=g1085.t1; product="UV excision repair protein RAD23"; Dbxref=UniProtKB/TrEMBL:A0A0K3C5Q2
JABGON010000011.1	AUGUSTUS	exon	103707	103730	.	+	.	ID=g1085.t1.e1;Parent=g1085.t1
JABGON010000011.1	AUGUSTUS	CDS	103788	104234	1	+	0	ID=g1085.t1.c;Parent=g1085.t1
JABGON010000011.1	AUGUSTUS	exon	103788	104234	.	+	.	ID=g1085.t1.e2;Parent=g1085.t1
JABGON010000011.1	AUGUSTUS	CDS	104303	104605	1	+	0	ID=g1085.t1.c;Parent=g1085.t1
JABGON010000011.1	AUGUSTUS	exon	104303	104605	.	+	.	ID=g1085.t1.e3;Parent=g1085.t1
JABGON010000011.1	AUGUSTUS	stop_codon	104603	104605	.	+	0	ID=g1085.t1.stp;Parent=g1085.t1
JABGON010000011.1	AUGUSTUS	gene	107517	109855	.	+	.	ID=g1086
JABGON010000011.1	AUGUSTUS	mRNA	107517	109855	1	+	.	ID=g1086.t1;Parent=g1086
JABGON010000011.1	AUGUSTUS	start_codon	107517	107519	.	+	0	ID=g1086.t1.srt;Parent=g1086.t1
JABGON010000011.1	AUGUSTUS	CDS	107517	107757	1	+	0	ID=g1086.t1.c;Parent=g1086.t1; product="Succinate dehydrogenase [ubiquinone] iron-sulfur subunit%2C mitochondrial"; Dbxref=UniProtKB/TrEMBL:A0A2T0AEX5; go_process="biological_process|0008150","cellular process|0009987","cellular metabolic process|0044237","metabolic process|0008152","organic substance metabolic process|0071704","primary metabolic process|0044238","oxoacid metabolic process|0043436","small molecule metabolic process|0044281","organic acid metabolic process|0006082","carboxylic acid metabolic process|0019752","nitrogen compound metabolic process|0006807","biosynthetic process|0009058","organic substance biosynthetic process|1901576","amino acid metabolic process|0006520","organonitrogen compound metabolic process|1901564","alpha-amino acid metabolic process|1901605","carbohydrate metabolic process|0005975","small molecule biosynthetic process|0044283","catabolic process|0009056","carbohydrate biosynthetic process|0016051","organic substance catabolic process|1901575","small molecule catabolic process|0044282","carboxylic acid catabolic process|0046395","organic acid catabolic process|0016054","cellular catabolic process|0044248","monosaccharide metabolic process|0005996","alpha-amino acid catabolic process|1901606","amino acid catabolic process|0009063","hexose metabolic process|0019318","glucose metabolic process|0006006","organonitrogen compound catabolic process|1901565","monosaccharide biosynthetic process|0046364","gluconeogenesis|0006094","hexose biosynthetic process|0019319","serine family amino acid metabolic process|0009069","serine family amino acid catabolic process|0009071","L-serine metabolic process|0006563","xenobiotic metabolic process|0017144","lipid metabolic process|0006629";go_function="molecular_function|0003674","binding|0005488","ion binding|0043167","metal ion binding|0046872","cation binding|0043169","catalytic activity|0003824","obsolete cofactor binding|0048037","iron-sulfur cluster binding|0051536","metal cluster binding|0051540","lyase activity|0016829","4 iron, 4 sulfur cluster binding|0051539","carbon-nitrogen lyase activity|0016840";go_component="cellular_component|0005575","cellular anatomical entity|0110165"
JABGON010000011.1	AUGUSTUS	exon	107517	107757	.	+	.	ID=g1086.t1.e1;Parent=g1086.t1
JABGON010000011.1	AUGUSTUS	CDS	107816	107892	1	+	2	ID=g1086.t1.c;Parent=g1086.t1
JABGON010000011.1	AUGUSTUS	exon	107816	107892	.	+	.	ID=g1086.t1.e2;Parent=g1086.t1
JABGON010000011.1	AUGUSTUS	CDS	107952	108094	1	+	0	ID=g1086.t1.c;Parent=g1086.t1
JABGON010000011.1	AUGUSTUS	exon	107952	108094	.	+	.	ID=g1086.t1.e3;Parent=g1086.t1
JABGON010000011.1	AUGUSTUS	CDS	108150	108385	1	+	1	ID=g1086.t1.c;Parent=g1086.t1
JABGON010000011.1	AUGUSTUS	exon	108150	108385	.	+	.	ID=g1086.t1.e4;Parent=g1086.t1
JABGON010000011.1	AUGUSTUS	CDS	108438	108667	1	+	2	ID=g1086.t1.c;Parent=g1086.t1
JABGON010000011.1	AUGUSTUS	exon	108438	108667	.	+	.	ID=g1086.t1.e5;Parent=g1086.t1
JABGON010000011.1	AUGUSTUS	CDS	108727	108743	1	+	0	ID=g1086.t1.c;Parent=g1086.t1
JABGON010000011.1	AUGUSTUS	exon	108727	108743	.	+	.	ID=g1086.t1.e6;Parent=g1086.t1
JABGON010000011.1	AUGUSTUS	CDS	108798	109269	1	+	1	ID=g1086.t1.c;Parent=g1086.t1
JABGON010000011.1	AUGUSTUS	exon	108798	109269	.	+	.	ID=g1086.t1.e7;Parent=g1086.t1
JABGON010000011.1	AUGUSTUS	CDS	109334	109855	1	+	0	ID=g1086.t1.c;Parent=g1086.t1
JABGON010000011.1	AUGUSTUS	exon	109334	109855	.	+	.	ID=g1086.t1.e8;Parent=g1086.t1
JABGON010000011.1	AUGUSTUS	stop_codon	109853	109855	.	+	0	ID=g1086.t1.stp;Parent=g1086.t1
JABGON010000011.1	AUGUSTUS	gene	111739	114083	.	-	.	ID=g1087
JABGON010000011.1	AUGUSTUS	mRNA	111739	114083	1	-	.	ID=g1087.t1;Parent=g1087
JABGON010000011.1	AUGUSTUS	stop_codon	111739	111741	.	-	0	ID=g1087.t1.stp;Parent=g1087.t1
JABGON010000011.1	AUGUSTUS	CDS	111739	112041	1	-	0	ID=g1087.t1.c;Parent=g1087.t1; product="Transmembrane protein"; Dbxref=UniProtKB/TrEMBL:A0A2T0AEY1; go_function="molecular_function|0003674","binding|0005488"
JABGON010000011.1	AUGUSTUS	exon	111739	112041	.	-	.	ID=g1087.t1.e1;Parent=g1087.t1
JABGON010000011.1	AUGUSTUS	CDS	112149	112346	1	-	0	ID=g1087.t1.c;Parent=g1087.t1
JABGON010000011.1	AUGUSTUS	exon	112149	112346	.	-	.	ID=g1087.t1.e2;Parent=g1087.t1
JABGON010000011.1	AUGUSTUS	CDS	112425	112991	1	-	0	ID=g1087.t1.c;Parent=g1087.t1
JABGON010000011.1	AUGUSTUS	exon	112425	112991	.	-	.	ID=g1087.t1.e3;Parent=g1087.t1
JABGON010000011.1	AUGUSTUS	CDS	113055	114083	1	-	0	ID=g1087.t1.c;Parent=g1087.t1
JABGON010000011.1	AUGUSTUS	exon	113055	114083	.	-	.	ID=g1087.t1.e4;Parent=g1087.t1
JABGON010000011.1	AUGUSTUS	start_codon	114081	114083	.	-	0	ID=g1087.t1.srt;Parent=g1087.t1
JABGON010000011.1	AUGUSTUS	gene	114191	116580	.	-	.	ID=g1088
JABGON010000011.1	AUGUSTUS	mRNA	114191	116580	1	-	.	ID=g1088.t1;Parent=g1088
JABGON010000011.1	AUGUSTUS	stop_codon	114191	114193	.	-	0	ID=g1088.t1.stp;Parent=g1088.t1
JABGON010000011.1	AUGUSTUS	CDS	114191	114398	1	-	1	ID=g1088.t1.c;Parent=g1088.t1; product="hypothetical protein"; go_function="molecular_function|0003674","binding|0005488","protein binding|0005515";go_component="cellular_component|0005575"
JABGON010000011.1	AUGUSTUS	exon	114191	114398	.	-	.	ID=g1088.t1.e1;Parent=g1088.t1
JABGON010000011.1	AUGUSTUS	CDS	114463	114902	1	-	0	ID=g1088.t1.c;Parent=g1088.t1
JABGON010000011.1	AUGUSTUS	exon	114463	114902	.	-	.	ID=g1088.t1.e2;Parent=g1088.t1
JABGON010000011.1	AUGUSTUS	CDS	114960	115034	1	-	0	ID=g1088.t1.c;Parent=g1088.t1
JABGON010000011.1	AUGUSTUS	exon	114960	115034	.	-	.	ID=g1088.t1.e3;Parent=g1088.t1
JABGON010000011.1	AUGUSTUS	CDS	115089	115106	1	-	0	ID=g1088.t1.c;Parent=g1088.t1
JABGON010000011.1	AUGUSTUS	exon	115089	115106	.	-	.	ID=g1088.t1.e4;Parent=g1088.t1
JABGON010000011.1	AUGUSTUS	CDS	115161	115790	1	-	0	ID=g1088.t1.c;Parent=g1088.t1
JABGON010000011.1	AUGUSTUS	exon	115161	115790	.	-	.	ID=g1088.t1.e5;Parent=g1088.t1
JABGON010000011.1	AUGUSTUS	CDS	115846	116580	1	-	0	ID=g1088.t1.c;Parent=g1088.t1
JABGON010000011.1	AUGUSTUS	exon	115846	116580	.	-	.	ID=g1088.t1.e6;Parent=g1088.t1
JABGON010000011.1	AUGUSTUS	start_codon	116578	116580	.	-	0	ID=g1088.t1.srt;Parent=g1088.t1
JABGON010000011.1	AUGUSTUS	gene	117014	119748	.	+	.	ID=g1089
JABGON010000011.1	AUGUSTUS	mRNA	117014	119748	1	+	.	ID=g1089.t1;Parent=g1089
JABGON010000011.1	AUGUSTUS	start_codon	117014	117016	.	+	0	ID=g1089.t1.srt;Parent=g1089.t1
JABGON010000011.1	AUGUSTUS	CDS	117014	117180	1	+	0	ID=g1089.t1.c;Parent=g1089.t1; product="Alanine--tRNA ligase"; Dbxref=UniProtKB/TrEMBL:A0A0K3C8S3; go_process="biological_process|0008150","transport|0006810","establishment of localization|0051234","localization|0051179","transmembrane transport|0055085";go_function="molecular_function|0003674","transporter activity|0005215","transmembrane transporter activity|0022857";go_component="cellular anatomical entity|0110165","cellular_component|0005575","organelle|0043226","membrane-bounded organelle|0043227","membrane|0016021","obsolete intrinsic component of membrane|0031224","intracellular organelle|0043229","intracellular membrane-bounded organelle|0043231","endoplasmic reticulum|0005783"
JABGON010000011.1	AUGUSTUS	exon	117014	117180	.	+	.	ID=g1089.t1.e1;Parent=g1089.t1
JABGON010000011.1	AUGUSTUS	CDS	117257	117280	1	+	1	ID=g1089.t1.c;Parent=g1089.t1
JABGON010000011.1	AUGUSTUS	exon	117257	117280	.	+	.	ID=g1089.t1.e2;Parent=g1089.t1
JABGON010000011.1	AUGUSTUS	CDS	117421	117475	1	+	1	ID=g1089.t1.c;Parent=g1089.t1
JABGON010000011.1	AUGUSTUS	exon	117421	117475	.	+	.	ID=g1089.t1.e3;Parent=g1089.t1
JABGON010000011.1	AUGUSTUS	CDS	117585	117597	1	+	0	ID=g1089.t1.c;Parent=g1089.t1
JABGON010000011.1	AUGUSTUS	exon	117585	117597	.	+	.	ID=g1089.t1.e4;Parent=g1089.t1
JABGON010000011.1	AUGUSTUS	CDS	117663	117848	1	+	2	ID=g1089.t1.c;Parent=g1089.t1
JABGON010000011.1	AUGUSTUS	exon	117663	117848	.	+	.	ID=g1089.t1.e5;Parent=g1089.t1
JABGON010000011.1	AUGUSTUS	CDS	117941	118078	1	+	2	ID=g1089.t1.c;Parent=g1089.t1
JABGON010000011.1	AUGUSTUS	exon	117941	118078	.	+	.	ID=g1089.t1.e6;Parent=g1089.t1
JABGON010000011.1	AUGUSTUS	CDS	118196	119009	1	+	2	ID=g1089.t1.c;Parent=g1089.t1
JABGON010000011.1	AUGUSTUS	exon	118196	119009	.	+	.	ID=g1089.t1.e7;Parent=g1089.t1
JABGON010000011.1	AUGUSTUS	CDS	119071	119433	1	+	1	ID=g1089.t1.c;Parent=g1089.t1
JABGON010000011.1	AUGUSTUS	exon	119071	119433	.	+	.	ID=g1089.t1.e8;Parent=g1089.t1
JABGON010000011.1	AUGUSTUS	CDS	119505	119609	1	+	1	ID=g1089.t1.c;Parent=g1089.t1
JABGON010000011.1	AUGUSTUS	exon	119505	119609	.	+	.	ID=g1089.t1.e9;Parent=g1089.t1
JABGON010000011.1	AUGUSTUS	CDS	119679	119748	1	+	1	ID=g1089.t1.c;Parent=g1089.t1
JABGON010000011.1	AUGUSTUS	exon	119679	119748	.	+	.	ID=g1089.t1.e10;Parent=g1089.t1
JABGON010000011.1	AUGUSTUS	stop_codon	119746	119748	.	+	0	ID=g1089.t1.stp;Parent=g1089.t1
JABGON010000011.1	AUGUSTUS	gene	120940	123055	.	+	.	ID=g1090
JABGON010000011.1	AUGUSTUS	mRNA	120940	123055	1	+	.	ID=g1090.t1;Parent=g1090
JABGON010000011.1	AUGUSTUS	start_codon	120940	120942	.	+	0	ID=g1090.t1.srt;Parent=g1090.t1
JABGON010000011.1	AUGUSTUS	CDS	120940	120996	1	+	0	ID=g1090.t1.c;Parent=g1090.t1; product="Endoplasmic oxidoreductin 1"; Dbxref=UniProtKB/TrEMBL:A0A0K3CCY4; go_process="biological_process|0008150","cellular process|0009987","metabolic process|0008152","cellular metabolic process|0044237","organic substance metabolic process|0071704","primary metabolic process|0044238","nitrogen compound metabolic process|0006807","organonitrogen compound metabolic process|1901564","small molecule metabolic process|0044281","biosynthetic process|0009058","cellular biosynthetic process|0044249","organic substance biosynthetic process|1901576","organic acid metabolic process|0006082","oxoacid metabolic process|0043436","carboxylic acid metabolic process|0019752","small molecule biosynthetic process|0044283","amino acid metabolic process|0006520","organonitrogen compound biosynthetic process|1901566","alpha-amino acid metabolic process|1901605","organic acid biosynthetic process|0016053","carboxylic acid biosynthetic process|0046394","amino acid biosynthetic process|0008652","alpha-amino acid biosynthetic process|1901607","glutamine metabolic process|0006541","glutamine family amino acid metabolic process|0009064","glutamine family amino acid biosynthetic process|0009084","biological regulation|0065007";go_function="molecular_function|0003674","binding|0005488","organic cyclic compound binding|0097159","heterocyclic compound binding|1901363","catalytic activity|0003824","ion binding|0043167","small molecule binding|0036094","nucleotide binding|0000166","nucleoside phosphate binding|1901265","ligase activity|0016874","ligase activity, forming carbon-nitrogen bonds|0016879","anion binding|0043168","carbohydrate derivative binding|0097367","obsolete drug binding|0008144","adenyl nucleotide binding|0030554","purine nucleotide binding|0017076","ribonucleotide binding|0032553","adenyl ribonucleotide binding|0032559","purine ribonucleotide binding|0032555","ATP binding|0005524","purine ribonucleoside triphosphate binding|0035639","metal ion binding|0046872","cation binding|0043169","transition metal ion binding|0046914","protein binding|0005515","transferase activity|0016740","nucleic acid binding|0003676";go_component="cellular_component|0005575","cellular anatomical entity|0110165","cytoplasm|0005737","membrane-bounded organelle|0043227","intracellular membrane-bounded organelle|0043231","intracellular organelle|0043229","organelle|0043226","cytosol|0005829"; ec_number=6.3.1.2
JABGON010000011.1	AUGUSTUS	exon	120940	120996	.	+	.	ID=g1090.t1.e1;Parent=g1090.t1
JABGON010000011.1	AUGUSTUS	CDS	121111	121146	1	+	0	ID=g1090.t1.c;Parent=g1090.t1
JABGON010000011.1	AUGUSTUS	exon	121111	121146	.	+	.	ID=g1090.t1.e2;Parent=g1090.t1
JABGON010000011.1	AUGUSTUS	CDS	121285	121290	1	+	0	ID=g1090.t1.c;Parent=g1090.t1
JABGON010000011.1	AUGUSTUS	exon	121285	121290	.	+	.	ID=g1090.t1.e3;Parent=g1090.t1
JABGON010000011.1	AUGUSTUS	CDS	121427	121468	1	+	0	ID=g1090.t1.c;Parent=g1090.t1
JABGON010000011.1	AUGUSTUS	exon	121427	121468	.	+	.	ID=g1090.t1.e4;Parent=g1090.t1
JABGON010000011.1	AUGUSTUS	CDS	121770	121938	1	+	0	ID=g1090.t1.c;Parent=g1090.t1
JABGON010000011.1	AUGUSTUS	exon	121770	121938	.	+	.	ID=g1090.t1.e5;Parent=g1090.t1
JABGON010000011.1	AUGUSTUS	CDS	122006	122091	1	+	2	ID=g1090.t1.c;Parent=g1090.t1
JABGON010000011.1	AUGUSTUS	exon	122006	122091	.	+	.	ID=g1090.t1.e6;Parent=g1090.t1
JABGON010000011.1	AUGUSTUS	CDS	122164	122537	1	+	0	ID=g1090.t1.c;Parent=g1090.t1
JABGON010000011.1	AUGUSTUS	exon	122164	122537	.	+	.	ID=g1090.t1.e7;Parent=g1090.t1
JABGON010000011.1	AUGUSTUS	CDS	122602	122853	1	+	1	ID=g1090.t1.c;Parent=g1090.t1
JABGON010000011.1	AUGUSTUS	exon	122602	122853	.	+	.	ID=g1090.t1.e8;Parent=g1090.t1
JABGON010000011.1	AUGUSTUS	CDS	122924	122970	1	+	1	ID=g1090.t1.c;Parent=g1090.t1
JABGON010000011.1	AUGUSTUS	exon	122924	122970	.	+	.	ID=g1090.t1.e9;Parent=g1090.t1
JABGON010000011.1	AUGUSTUS	CDS	123039	123055	1	+	2	ID=g1090.t1.c;Parent=g1090.t1
JABGON010000011.1	AUGUSTUS	exon	123039	123055	.	+	.	ID=g1090.t1.e10;Parent=g1090.t1
JABGON010000011.1	AUGUSTUS	stop_codon	123053	123055	.	+	0	ID=g1090.t1.stp;Parent=g1090.t1
JABGON010000011.1	AUGUSTUS	gene	123968	125545	.	-	.	ID=g1091
JABGON010000011.1	AUGUSTUS	mRNA	123968	125545	1	-	.	ID=g1091.t1;Parent=g1091
JABGON010000011.1	AUGUSTUS	stop_codon	123968	123970	.	-	0	ID=g1091.t1.stp;Parent=g1091.t1
JABGON010000011.1	AUGUSTUS	CDS	123968	125545	1	-	0	ID=g1091.t1.c;Parent=g1091.t1; product="Required for respiratory growth protein 9%2C mitochondrial"; Dbxref=UniProtKB/TrEMBL:M7XQB1,UniProtKB/TrEMBL:A0A2T0AEZ5; go_process="biological_process|0008150","cellular process|0009987","cellular component organization|0016043","cellular component organization or biogenesis|0071840","organelle organization|0006996","cellular component assembly|0022607","organelle assembly|0070925","biological regulation|0065007","ribosome assembly|0042255","regulation of biological process|0050789","developmental process|0032502","regulation of cellular process|0050794","cellular developmental process|0048869","cell differentiation|0030154","positive regulation of biological process|0048518","regulation of metabolic process|0019222","regulation of gene expression|0010468","positive regulation of cellular process|0048522","regulation of biosynthetic process|0009889","regulation of cellular metabolic process|0031323","positive regulation of metabolic process|0009893","regulation of cellular biosynthetic process|0031326","regulation of primary metabolic process|0080090","regulation of macromolecule metabolic process|0060255","positive regulation of gene expression|0010628","positive regulation of biosynthetic process|0009891","regulation of macromolecule biosynthetic process|0010556","regulation of cellular macromolecule biosynthetic process|2000112","positive regulation of cellular biosynthetic process|0031328","regulation of nitrogen compound metabolic process|0051171","positive regulation of cellular metabolic process|0031325","positive regulation of macromolecule metabolic process|0010604","positive regulation of macromolecule biosynthetic process|0010557","positive regulation of nitrogen compound metabolic process|0051173","post-transcriptional regulation of gene expression|0010608","regulation of amide metabolic process|0034248","regulation of translation|0006417","regulation of protein metabolic process|0051246","regulation of protein metabolic process|0032268","regulation of mitochondrial translation|0070129","regulation of mitochondrial gene expression|0062125","positive regulation of amide metabolic process|0034250","positive regulation of protein metabolic process|0051247","positive regulation of translation|0045727","positive regulation of protein metabolic process|0032270";go_function="molecular_function|0003674","binding|0005488","nucleic acid binding|0003676","heterocyclic compound binding|1901363","organic cyclic compound binding|0097159","RNA binding|0003723","rRNA binding|0019843";go_component="cellular_component|0005575","cellular anatomical entity|0110165","membrane-bounded organelle|0043227","intracellular membrane-bounded organelle|0043231","organelle|0043226","intracellular organelle|0043229","mitochondrion|0005739","nucleus|0005634","membrane|0016020","organelle membrane|0031090","mitochondrial membrane|0031966"
JABGON010000011.1	AUGUSTUS	exon	123968	125545	.	-	.	ID=g1091.t1.e1;Parent=g1091.t1
JABGON010000011.1	AUGUSTUS	start_codon	125543	125545	.	-	0	ID=g1091.t1.srt;Parent=g1091.t1
JABGON010000011.1	AUGUSTUS	gene	125881	127659	.	+	.	ID=g1092
JABGON010000011.1	AUGUSTUS	mRNA	125881	127659	1	+	.	ID=g1092.t1;Parent=g1092
JABGON010000011.1	AUGUSTUS	start_codon	125881	125883	.	+	0	ID=g1092.t1.srt;Parent=g1092.t1
JABGON010000011.1	AUGUSTUS	CDS	125881	125923	1	+	0	ID=g1092.t1.c;Parent=g1092.t1; product="Phosphotransferase"; Dbxref=UniProtKB/TrEMBL:A0A0K3C5R0; go_process="biological_process|0008150","cellular process|0009987","biological regulation|0065007","regulation of biological process|0050789","regulation of cellular process|0050794","metabolic process|0008152","cellular metabolic process|0044237","organic substance metabolic process|0071704","primary metabolic process|0044238","macromolecule metabolic process|0043170","nitrogen compound metabolic process|0006807","cellular macromolecule metabolic process|0044260","organonitrogen compound metabolic process|1901564","phosphate-containing compound metabolic process|0006796","phosphorus metabolic process|0006793","protein metabolic process|0019538","macromolecule modification|0043412","cell cycle process|0022402","protein modification process|0006464","phosphorylation|0016310","protein modification process|0036211","regulation of metabolic process|0019222","protein metabolic process|0044267","regulation of macromolecule metabolic process|0060255","mitotic cell cycle process|1903047","protein phosphorylation|0006468","regulation of gene expression|0010468","cell division|0051301","regulation of cell cycle|0051726","response to stimulus|0050896","regulation of cellular metabolic process|0031323","regulation of mitotic cell cycle|0007346","cell cycle phase transition|0044770","regulation of cell cycle process|0010564","mitotic cell cycle phase transition|0044772","regulation of mitotic cell cycle phase transition|1901990","regulation of cell cycle phase transition|1901987","response to stress|0006950","regulation of biosynthetic process|0009889","regulation of cellular biosynthetic process|0031326","regulation of macromolecule biosynthetic process|0010556","signal transduction|0007165","regulation of cellular macromolecule biosynthetic process|2000112","cellular response to stimulus|0051716","developmental process|0032502","regulation of G2/M transition of mitotic cell cycle|0010389","regulation of cell cycle G2/M phase transition|1902749","negative regulation of biological process|0048519","negative regulation of cellular process|0048523","positive regulation of biological process|0048518","cellular developmental process|0048869","positive regulation of cellular process|0048522","cellular component organization|0016043","cellular component organization or biogenesis|0071840","regulation of primary metabolic process|0080090","regulation of nitrogen compound metabolic process|0051171","G1/S transition of mitotic cell cycle|0000082","cell cycle G1/S phase transition|0044843","cellular response to stress|0033554","anatomical structure development|0048856","regulation of nucleobase-containing compound metabolic process|0019219","regulation of developmental process|0050793","localization|0051179","positive regulation of metabolic process|0009893","positive regulation of cellular metabolic process|0031325","negative regulation of metabolic process|0009892","positive regulation of macromolecule metabolic process|0010604","negative regulation of macromolecule metabolic process|0010605","organelle organization|0006996","cell differentiation|0030154","cellular component assembly|0022607","negative regulation of cell cycle|0045786","response to chemical|0042221","cellular response to DNA damage stimulus|0006974","regulation of DNA replication|0006275","cellular response to chemical stimulus|0070887","regulation of RNA metabolic process|0051252","regulation of nucleic acid-templated transcription|1903506","peptidyl-amino acid modification|0018193","regulation of DNA-templated transcription|0006355","regulation of RNA biosynthetic process|2001141","negative regulation of gene expression|0010629","response to oxygen-containing compound|1901700","peptidyl-serine modification|0018209","regulation of cellular component organization|0051128","reproductive process|0022414";go_function="molecular_function|0003674","binding|0005488","heterocyclic compound binding|1901363","organic cyclic compound binding|0097159","catalytic activity|0003824","transferase activity, transferring phosphorus-containing groups|0016772","transferase activity|0016740","ion binding|0043167","nucleotide binding|0000166","small molecule binding|0036094","nucleoside phosphate binding|1901265","catalytic activity, acting on a protein|0140096","obsolete drug binding|0008144","anion binding|0043168","kinase activity|0016301","adenyl nucleotide binding|0030554","adenyl ribonucleotide binding|0032559","purine nucleotide binding|0017076","carbohydrate derivative binding|0097367","ATP binding|0005524","purine ribonucleotide binding|0032555","purine ribonucleoside triphosphate binding|0035639","ribonucleotide binding|0032553","phosphotransferase activity, alcohol group as acceptor|0016773","protein kinase activity|0004672","protein binding|0005515","protein serine/threonine kinase activity|0004674","protein serine/threonine/tyrosine kinase activity|0004712","cyclin-dependent protein kinase activity|0097472","cyclin-dependent protein serine/threonine kinase activity|0004693","cyclin binding|0030332","RNA polymerase II CTD heptapeptide repeat kinase activity|0008353";go_component="cellular_component|0005575","cellular anatomical entity|0110165","intracellular organelle|0043229","intracellular membrane-bounded organelle|0043231","membrane-bounded organelle|0043227","organelle|0043226","nucleus|0005634","cytoplasm|0005737","protein-containing complex|0032991","catalytic complex|1902494","transferase complex|1990234","transferase complex, transferring phosphorus-containing groups|0061695","protein kinase complex|1902911","serine/threonine protein kinase complex|1902554","cytosol|0005829","cyclin-dependent protein kinase holoenzyme complex|0000307"; ec_number=2.7.11.23;2.7.11.22
JABGON010000011.1	AUGUSTUS	exon	125881	125923	.	+	.	ID=g1092.t1.e1;Parent=g1092.t1
JABGON010000011.1	AUGUSTUS	CDS	126174	126190	1	+	2	ID=g1092.t1.c;Parent=g1092.t1
JABGON010000011.1	AUGUSTUS	exon	126174	126190	.	+	.	ID=g1092.t1.e2;Parent=g1092.t1
JABGON010000011.1	AUGUSTUS	CDS	126256	126395	1	+	0	ID=g1092.t1.c;Parent=g1092.t1
JABGON010000011.1	AUGUSTUS	exon	126256	126395	.	+	.	ID=g1092.t1.e3;Parent=g1092.t1
JABGON010000011.1	AUGUSTUS	CDS	126532	126655	1	+	1	ID=g1092.t1.c;Parent=g1092.t1
JABGON010000011.1	AUGUSTUS	exon	126532	126655	.	+	.	ID=g1092.t1.e4;Parent=g1092.t1
JABGON010000011.1	AUGUSTUS	CDS	126742	126747	1	+	0	ID=g1092.t1.c;Parent=g1092.t1
JABGON010000011.1	AUGUSTUS	exon	126742	126747	.	+	.	ID=g1092.t1.e5;Parent=g1092.t1
JABGON010000011.1	AUGUSTUS	CDS	126892	127056	1	+	0	ID=g1092.t1.c;Parent=g1092.t1
JABGON010000011.1	AUGUSTUS	exon	126892	127056	.	+	.	ID=g1092.t1.e6;Parent=g1092.t1
JABGON010000011.1	AUGUSTUS	CDS	127124	127287	1	+	0	ID=g1092.t1.c;Parent=g1092.t1
JABGON010000011.1	AUGUSTUS	exon	127124	127287	.	+	.	ID=g1092.t1.e7;Parent=g1092.t1
JABGON010000011.1	AUGUSTUS	CDS	127352	127493	1	+	1	ID=g1092.t1.c;Parent=g1092.t1
JABGON010000011.1	AUGUSTUS	exon	127352	127493	.	+	.	ID=g1092.t1.e8;Parent=g1092.t1
JABGON010000011.1	AUGUSTUS	CDS	127570	127659	1	+	0	ID=g1092.t1.c;Parent=g1092.t1
JABGON010000011.1	AUGUSTUS	exon	127570	127659	.	+	.	ID=g1092.t1.e9;Parent=g1092.t1
JABGON010000011.1	AUGUSTUS	stop_codon	127657	127659	.	+	0	ID=g1092.t1.stp;Parent=g1092.t1
JABGON010000011.1	AUGUSTUS	mRNA	125881	127659	1	+	.	ID=g1092.t2;Parent=g1092
JABGON010000011.1	AUGUSTUS	start_codon	125881	125883	.	+	0	ID=g1092.t2.srt;Parent=g1092.t2
JABGON010000011.1	AUGUSTUS	CDS	125881	125923	1	+	0	ID=g1092.t2.c;Parent=g1092.t2; product="Phosphotransferase"; Dbxref=UniProtKB/TrEMBL:A0A0K3C5R0; go_process="biological_process|0008150","cellular process|0009987","biological regulation|0065007","regulation of biological process|0050789","regulation of cellular process|0050794","metabolic process|0008152","cellular metabolic process|0044237","organic substance metabolic process|0071704","primary metabolic process|0044238","macromolecule metabolic process|0043170","nitrogen compound metabolic process|0006807","cellular macromolecule metabolic process|0044260","organonitrogen compound metabolic process|1901564","phosphate-containing compound metabolic process|0006796","phosphorus metabolic process|0006793","protein metabolic process|0019538","macromolecule modification|0043412","cell cycle process|0022402","protein modification process|0006464","phosphorylation|0016310","protein modification process|0036211","regulation of metabolic process|0019222","protein metabolic process|0044267","regulation of macromolecule metabolic process|0060255","mitotic cell cycle process|1903047","protein phosphorylation|0006468","regulation of gene expression|0010468","cell division|0051301","regulation of cell cycle|0051726","response to stimulus|0050896","regulation of cellular metabolic process|0031323","regulation of mitotic cell cycle|0007346","cell cycle phase transition|0044770","regulation of cell cycle process|0010564","mitotic cell cycle phase transition|0044772","regulation of mitotic cell cycle phase transition|1901990","regulation of cell cycle phase transition|1901987","response to stress|0006950","regulation of biosynthetic process|0009889","regulation of cellular biosynthetic process|0031326","regulation of macromolecule biosynthetic process|0010556","signal transduction|0007165","regulation of cellular macromolecule biosynthetic process|2000112","cellular response to stimulus|0051716","developmental process|0032502","regulation of G2/M transition of mitotic cell cycle|0010389","regulation of cell cycle G2/M phase transition|1902749","negative regulation of biological process|0048519","negative regulation of cellular process|0048523","positive regulation of biological process|0048518","cellular developmental process|0048869","positive regulation of cellular process|0048522","cellular component organization|0016043","cellular component organization or biogenesis|0071840","regulation of primary metabolic process|0080090","regulation of nitrogen compound metabolic process|0051171","G1/S transition of mitotic cell cycle|0000082","cell cycle G1/S phase transition|0044843","cellular response to stress|0033554","anatomical structure development|0048856","regulation of nucleobase-containing compound metabolic process|0019219","regulation of developmental process|0050793","localization|0051179","positive regulation of metabolic process|0009893","positive regulation of cellular metabolic process|0031325","negative regulation of metabolic process|0009892","positive regulation of macromolecule metabolic process|0010604","negative regulation of macromolecule metabolic process|0010605","organelle organization|0006996","cell differentiation|0030154","cellular component assembly|0022607","negative regulation of cell cycle|0045786","response to chemical|0042221","cellular response to DNA damage stimulus|0006974","regulation of DNA replication|0006275","cellular response to chemical stimulus|0070887","regulation of RNA metabolic process|0051252","regulation of nucleic acid-templated transcription|1903506","peptidyl-amino acid modification|0018193","regulation of DNA-templated transcription|0006355","regulation of RNA biosynthetic process|2001141","negative regulation of gene expression|0010629","response to oxygen-containing compound|1901700","peptidyl-serine modification|0018209","regulation of cellular component organization|0051128","reproductive process|0022414";go_function="molecular_function|0003674","binding|0005488","heterocyclic compound binding|1901363","organic cyclic compound binding|0097159","catalytic activity|0003824","transferase activity, transferring phosphorus-containing groups|0016772","transferase activity|0016740","ion binding|0043167","nucleotide binding|0000166","small molecule binding|0036094","nucleoside phosphate binding|1901265","catalytic activity, acting on a protein|0140096","obsolete drug binding|0008144","anion binding|0043168","kinase activity|0016301","adenyl nucleotide binding|0030554","adenyl ribonucleotide binding|0032559","purine nucleotide binding|0017076","carbohydrate derivative binding|0097367","ATP binding|0005524","purine ribonucleotide binding|0032555","purine ribonucleoside triphosphate binding|0035639","ribonucleotide binding|0032553","phosphotransferase activity, alcohol group as acceptor|0016773","protein kinase activity|0004672","protein binding|0005515","protein serine/threonine kinase activity|0004674","protein serine/threonine/tyrosine kinase activity|0004712","cyclin-dependent protein kinase activity|0097472","cyclin-dependent protein serine/threonine kinase activity|0004693","cyclin binding|0030332","RNA polymerase II CTD heptapeptide repeat kinase activity|0008353";go_component="cellular_component|0005575","cellular anatomical entity|0110165","intracellular organelle|0043229","intracellular membrane-bounded organelle|0043231","membrane-bounded organelle|0043227","organelle|0043226","nucleus|0005634","cytoplasm|0005737","protein-containing complex|0032991","catalytic complex|1902494","transferase complex|1990234","transferase complex, transferring phosphorus-containing groups|0061695","protein kinase complex|1902911","serine/threonine protein kinase complex|1902554","cytosol|0005829","cyclin-dependent protein kinase holoenzyme complex|0000307"; ec_number=2.7.11.23;2.7.11.22
JABGON010000011.1	AUGUSTUS	exon	125881	125923	.	+	.	ID=g1092.t2.e1;Parent=g1092.t2
JABGON010000011.1	AUGUSTUS	CDS	126174	126190	1	+	2	ID=g1092.t2.c;Parent=g1092.t2
JABGON010000011.1	AUGUSTUS	exon	126174	126190	.	+	.	ID=g1092.t2.e2;Parent=g1092.t2
JABGON010000011.1	AUGUSTUS	CDS	126256	126395	1	+	0	ID=g1092.t2.c;Parent=g1092.t2
JABGON010000011.1	AUGUSTUS	exon	126256	126395	.	+	.	ID=g1092.t2.e3;Parent=g1092.t2
JABGON010000011.1	AUGUSTUS	CDS	126532	126655	1	+	1	ID=g1092.t2.c;Parent=g1092.t2
JABGON010000011.1	AUGUSTUS	exon	126532	126655	.	+	.	ID=g1092.t2.e4;Parent=g1092.t2
JABGON010000011.1	AUGUSTUS	CDS	126892	127056	1	+	0	ID=g1092.t2.c;Parent=g1092.t2
JABGON010000011.1	AUGUSTUS	exon	126892	127056	.	+	.	ID=g1092.t2.e5;Parent=g1092.t2
JABGON010000011.1	AUGUSTUS	CDS	127124	127287	1	+	0	ID=g1092.t2.c;Parent=g1092.t2
JABGON010000011.1	AUGUSTUS	exon	127124	127287	.	+	.	ID=g1092.t2.e6;Parent=g1092.t2
JABGON010000011.1	AUGUSTUS	CDS	127352	127493	1	+	1	ID=g1092.t2.c;Parent=g1092.t2
JABGON010000011.1	AUGUSTUS	exon	127352	127493	.	+	.	ID=g1092.t2.e7;Parent=g1092.t2
JABGON010000011.1	AUGUSTUS	CDS	127570	127659	1	+	0	ID=g1092.t2.c;Parent=g1092.t2
JABGON010000011.1	AUGUSTUS	exon	127570	127659	.	+	.	ID=g1092.t2.e8;Parent=g1092.t2
JABGON010000011.1	AUGUSTUS	stop_codon	127657	127659	.	+	0	ID=g1092.t2.stp;Parent=g1092.t2
JABGON010000011.1	AUGUSTUS	gene	128199	130671	.	-	.	ID=g1093
JABGON010000011.1	AUGUSTUS	mRNA	128199	130671	0.95	-	.	ID=g1093.t1;Parent=g1093
JABGON010000011.1	AUGUSTUS	stop_codon	128199	128201	.	-	0	ID=g1093.t1.stp;Parent=g1093.t1
JABGON010000011.1	AUGUSTUS	CDS	128199	129167	0.98	-	0	ID=g1093.t1.c;Parent=g1093.t1; product="hypothetical protein"; go_function="molecular_function|0003674","binding|0005488","organic cyclic compound binding|0097159","heterocyclic compound binding|1901363","nucleic acid binding|0003676","catalytic activity|0003824","DNA binding|0003677";go_component="cellular_component|0005575","cellular anatomical entity|0110165"
JABGON010000011.1	AUGUSTUS	exon	128199	129167	.	-	.	ID=g1093.t1.e1;Parent=g1093.t1
JABGON010000011.1	AUGUSTUS	CDS	129226	129240	1	-	0	ID=g1093.t1.c;Parent=g1093.t1
JABGON010000011.1	AUGUSTUS	exon	129226	129240	.	-	.	ID=g1093.t1.e2;Parent=g1093.t1
JABGON010000011.1	AUGUSTUS	CDS	129313	129502	1	-	1	ID=g1093.t1.c;Parent=g1093.t1
JABGON010000011.1	AUGUSTUS	exon	129313	129502	.	-	.	ID=g1093.t1.e3;Parent=g1093.t1
JABGON010000011.1	AUGUSTUS	CDS	129560	129941	1	-	2	ID=g1093.t1.c;Parent=g1093.t1
JABGON010000011.1	AUGUSTUS	exon	129560	129941	.	-	.	ID=g1093.t1.e4;Parent=g1093.t1
JABGON010000011.1	AUGUSTUS	CDS	129995	130017	1	-	1	ID=g1093.t1.c;Parent=g1093.t1
JABGON010000011.1	AUGUSTUS	exon	129995	130017	.	-	.	ID=g1093.t1.e5;Parent=g1093.t1
JABGON010000011.1	AUGUSTUS	CDS	130083	130186	1	-	0	ID=g1093.t1.c;Parent=g1093.t1
JABGON010000011.1	AUGUSTUS	exon	130083	130186	.	-	.	ID=g1093.t1.e6;Parent=g1093.t1
JABGON010000011.1	AUGUSTUS	CDS	130248	130343	0.97	-	0	ID=g1093.t1.c;Parent=g1093.t1
JABGON010000011.1	AUGUSTUS	exon	130248	130343	.	-	.	ID=g1093.t1.e7;Parent=g1093.t1
JABGON010000011.1	AUGUSTUS	CDS	130401	130480	1	-	2	ID=g1093.t1.c;Parent=g1093.t1
JABGON010000011.1	AUGUSTUS	exon	130401	130480	.	-	.	ID=g1093.t1.e8;Parent=g1093.t1
JABGON010000011.1	AUGUSTUS	CDS	130539	130671	1	-	0	ID=g1093.t1.c;Parent=g1093.t1
JABGON010000011.1	AUGUSTUS	exon	130539	130671	.	-	.	ID=g1093.t1.e9;Parent=g1093.t1
JABGON010000011.1	AUGUSTUS	start_codon	130669	130671	.	-	0	ID=g1093.t1.srt;Parent=g1093.t1
JABGON010000011.1	AUGUSTUS	gene	133487	134515	.	+	.	ID=g1094
JABGON010000011.1	AUGUSTUS	mRNA	133487	134515	1	+	.	ID=g1094.t1;Parent=g1094
JABGON010000011.1	AUGUSTUS	start_codon	133487	133489	.	+	0	ID=g1094.t1.srt;Parent=g1094.t1
JABGON010000011.1	AUGUSTUS	CDS	133487	133562	1	+	0	ID=g1094.t1.c;Parent=g1094.t1; product="hypothetical protein"; go_process="biological_process|0008150","cellular process|0009987","cellular component organization or biogenesis|0071840","cellular component organization|0016043","biological regulation|0065007","regulation of biological process|0050789","cellular component assembly|0022607","protein-containing complex organization|0043933","protein-containing complex assembly|0065003","regulation of cellular process|0050794","protein-containing complex assembly|0034622","mitochondrial respiratory chain complex assembly|0033108","regulation of biological quality|0065008","negative regulation of biological process|0048519","mitochondrial respiratory chain complex I assembly|0032981","negative regulation of cellular process|0048523","NADH dehydrogenase complex assembly|0010257","regulation of response to stimulus|0048583","regulation of signaling|0023051","regulation of cell communication|0010646","regulation of localization|0032879","negative regulation of response to stimulus|0048585","regulation of transport|0051049","regulation of hormone levels|0010817","negative regulation of cell communication|0010648","negative regulation of signaling|0023057","regulation of protein localization|0032880","regulation of cellular localization|0060341","regulation of secretion|0051046","regulation of secretion by cell|1903530","negative regulation of transport|0051051","regulation of peptide transport|0090087","regulation of hormone secretion|0046883","regulation of establishment of protein localization|0070201","regulation of protein transport|0051223","regulation of peptide secretion|0002791","regulation of peptide hormone secretion|0090276","negative regulation of secretion|0051048","regulation of protein secretion|0050708","regulation of insulin secretion|0050796","negative regulation of secretion by cell|1903531","negative regulation of protein transport|0051224","negative regulation of establishment of protein localization|1904950","negative regulation of hormone secretion|0046888","negative regulation of insulin secretion|0046676","negative regulation of peptide hormone secretion|0090278","negative regulation of protein secretion|0050709","regulation of insulin secretion involved in cellular response to glucose stimulus|0061178","negative regulation of peptide secretion|0002792";go_function="molecular_function|0003674","binding|0005488","protein-containing complex binding|0044877";go_component="cellular_component|0005575","cellular anatomical entity|0110165","mitochondrion|0005739","intracellular membrane-bounded organelle|0043231","membrane-bounded organelle|0043227","intracellular organelle|0043229","organelle|0043226","membrane|0016020","organelle membrane|0031090","mitochondrial membrane|0031966","organelle inner membrane|0019866","mitochondrial inner membrane|0005743"
JABGON010000011.1	AUGUSTUS	exon	133487	133562	.	+	.	ID=g1094.t1.e1;Parent=g1094.t1
JABGON010000011.1	AUGUSTUS	CDS	133658	133696	1	+	2	ID=g1094.t1.c;Parent=g1094.t1
JABGON010000011.1	AUGUSTUS	exon	133658	133696	.	+	.	ID=g1094.t1.e2;Parent=g1094.t1
JABGON010000011.1	AUGUSTUS	CDS	133777	133857	1	+	2	ID=g1094.t1.c;Parent=g1094.t1
JABGON010000011.1	AUGUSTUS	exon	133777	133857	.	+	.	ID=g1094.t1.e3;Parent=g1094.t1
JABGON010000011.1	AUGUSTUS	CDS	133911	134363	1	+	2	ID=g1094.t1.c;Parent=g1094.t1
JABGON010000011.1	AUGUSTUS	exon	133911	134363	.	+	.	ID=g1094.t1.e4;Parent=g1094.t1
JABGON010000011.1	AUGUSTUS	CDS	134421	134515	1	+	2	ID=g1094.t1.c;Parent=g1094.t1
JABGON010000011.1	AUGUSTUS	exon	134421	134515	.	+	.	ID=g1094.t1.e5;Parent=g1094.t1
JABGON010000011.1	AUGUSTUS	stop_codon	134513	134515	.	+	0	ID=g1094.t1.stp;Parent=g1094.t1
JABGON010000011.1	GeneMark.hmm3	mRNA	133487	134515	.	+	.	ID=g1094.t2;Parent=g1094
JABGON010000011.1	GeneMark.hmm3	start_codon	133487	133489	.	+	0	ID=g1094.t2.srt;Parent=g1094.t2
JABGON010000011.1	GeneMark.hmm3	CDS	133487	133562	.	+	0	ID=g1094.t2.c;Parent=g1094.t2; product="hypothetical protein"; go_process="biological_process|0008150","cellular process|0009987","cellular component organization or biogenesis|0071840","cellular component organization|0016043","biological regulation|0065007","regulation of biological process|0050789","cellular component assembly|0022607","protein-containing complex organization|0043933","protein-containing complex assembly|0065003","regulation of cellular process|0050794","protein-containing complex assembly|0034622","mitochondrial respiratory chain complex assembly|0033108","regulation of biological quality|0065008","negative regulation of biological process|0048519","mitochondrial respiratory chain complex I assembly|0032981","negative regulation of cellular process|0048523","NADH dehydrogenase complex assembly|0010257","regulation of response to stimulus|0048583","regulation of signaling|0023051","regulation of cell communication|0010646","regulation of localization|0032879","negative regulation of response to stimulus|0048585","regulation of transport|0051049","regulation of hormone levels|0010817","negative regulation of cell communication|0010648","negative regulation of signaling|0023057","regulation of protein localization|0032880","regulation of cellular localization|0060341","regulation of secretion|0051046","regulation of secretion by cell|1903530","negative regulation of transport|0051051","regulation of peptide transport|0090087","regulation of hormone secretion|0046883","regulation of establishment of protein localization|0070201","regulation of protein transport|0051223","regulation of peptide secretion|0002791","regulation of peptide hormone secretion|0090276","negative regulation of secretion|0051048","regulation of protein secretion|0050708","regulation of insulin secretion|0050796","negative regulation of secretion by cell|1903531","negative regulation of protein transport|0051224","negative regulation of establishment of protein localization|1904950","negative regulation of hormone secretion|0046888","negative regulation of insulin secretion|0046676","negative regulation of peptide hormone secretion|0090278","negative regulation of protein secretion|0050709","regulation of insulin secretion involved in cellular response to glucose stimulus|0061178","negative regulation of peptide secretion|0002792";go_function="molecular_function|0003674","binding|0005488","protein-containing complex binding|0044877";go_component="cellular_component|0005575","cellular anatomical entity|0110165","mitochondrion|0005739","intracellular membrane-bounded organelle|0043231","membrane-bounded organelle|0043227","intracellular organelle|0043229","organelle|0043226","membrane|0016020","organelle membrane|0031090","mitochondrial membrane|0031966","organelle inner membrane|0019866","mitochondrial inner membrane|0005743"
JABGON010000011.1	GeneMark.hmm3	exon	133487	133562	.	+	0	ID=g1094.t2.e1;Parent=g1094.t2
JABGON010000011.1	GeneMark.hmm3	mRNA	133487	134515	.	+	.	ID=g1094.t2;Parent=g1094
JABGON010000011.1	GeneMark.hmm3	CDS	133658	133696	.	+	2	ID=g1094.t2.c;Parent=g1094.t2; product="hypothetical protein"; go_process="biological_process|0008150","cellular process|0009987","cellular component organization or biogenesis|0071840","cellular component organization|0016043","biological regulation|0065007","regulation of biological process|0050789","cellular component assembly|0022607","protein-containing complex organization|0043933","protein-containing complex assembly|0065003","regulation of cellular process|0050794","protein-containing complex assembly|0034622","mitochondrial respiratory chain complex assembly|0033108","regulation of biological quality|0065008","negative regulation of biological process|0048519","mitochondrial respiratory chain complex I assembly|0032981","negative regulation of cellular process|0048523","NADH dehydrogenase complex assembly|0010257","regulation of response to stimulus|0048583","regulation of signaling|0023051","regulation of cell communication|0010646","regulation of localization|0032879","negative regulation of response to stimulus|0048585","regulation of transport|0051049","regulation of hormone levels|0010817","negative regulation of cell communication|0010648","negative regulation of signaling|0023057","regulation of protein localization|0032880","regulation of cellular localization|0060341","regulation of secretion|0051046","regulation of secretion by cell|1903530","negative regulation of transport|0051051","regulation of peptide transport|0090087","regulation of hormone secretion|0046883","regulation of establishment of protein localization|0070201","regulation of protein transport|0051223","regulation of peptide secretion|0002791","regulation of peptide hormone secretion|0090276","negative regulation of secretion|0051048","regulation of protein secretion|0050708","regulation of insulin secretion|0050796","negative regulation of secretion by cell|1903531","negative regulation of protein transport|0051224","negative regulation of establishment of protein localization|1904950","negative regulation of hormone secretion|0046888","negative regulation of insulin secretion|0046676","negative regulation of peptide hormone secretion|0090278","negative regulation of protein secretion|0050709","regulation of insulin secretion involved in cellular response to glucose stimulus|0061178","negative regulation of peptide secretion|0002792";go_function="molecular_function|0003674","binding|0005488","protein-containing complex binding|0044877";go_component="cellular_component|0005575","cellular anatomical entity|0110165","mitochondrion|0005739","intracellular membrane-bounded organelle|0043231","membrane-bounded organelle|0043227","intracellular organelle|0043229","organelle|0043226","membrane|0016020","organelle membrane|0031090","mitochondrial membrane|0031966","organelle inner membrane|0019866","mitochondrial inner membrane|0005743"
JABGON010000011.1	GeneMark.hmm3	exon	133658	133696	.	+	2	ID=g1094.t2.e1;Parent=g1094.t2
JABGON010000011.1	GeneMark.hmm3	CDS	133777	133857	.	+	2	ID=g1094.t2.c;Parent=g1094.t2
JABGON010000011.1	GeneMark.hmm3	exon	133777	133857	.	+	2	ID=g1094.t2.e2;Parent=g1094.t2
JABGON010000011.1	GeneMark.hmm3	CDS	133911	134515	.	+	2	ID=g1094.t2.c;Parent=g1094.t2
JABGON010000011.1	GeneMark.hmm3	exon	133911	134515	.	+	2	ID=g1094.t2.e3;Parent=g1094.t2
JABGON010000011.1	GeneMark.hmm3	stop_codon	134513	134515	.	+	0	ID=g1094.t2.stp;Parent=g1094.t2
JABGON010000011.1	AUGUSTUS	gene	134723	139089	.	-	.	ID=g1095
JABGON010000011.1	AUGUSTUS	mRNA	134723	139089	1	-	.	ID=g1095.t1;Parent=g1095
JABGON010000011.1	AUGUSTUS	stop_codon	134723	134725	.	-	0	ID=g1095.t1.stp;Parent=g1095.t1
JABGON010000011.1	AUGUSTUS	CDS	134723	136513	1	-	0	ID=g1095.t1.c;Parent=g1095.t1; product="Cupin domain protein"; Dbxref=UniProtKB/TrEMBL:A0A0K3C856; go_process="biological_process|0008150","localization|0051179","establishment of localization|0051234","transport|0006810","organic substance transport|0071702","macromolecule localization|0033036","protein localization|0008104","vesicle-mediated transport|0016192","cellular localization|0051641","nitrogen compound transport|0071705","establishment of protein localization|0045184","amide transport|0042886","peptide transport|0015833","protein transport|0015031","intracellular transport|0046907","Golgi vesicle transport|0048193","endoplasmic reticulum to Golgi vesicle-mediated transport|0006888","intracellular protein transport|0006886","intra-Golgi vesicle-mediated transport|0006891","retrograde vesicle-mediated transport, Golgi to endoplasmic reticulum|0006890","biological regulation|0065007","multicellular organismal process|0032501","regulation of biological quality|0065008";go_function="molecular_function|0003674","structural molecule activity|0005198","binding|0005488","protein binding|0005515","nucleic acid binding|0003676","organic cyclic compound binding|0097159","heterocyclic compound binding|1901363","molecular function regulator activity|0098772","RNA binding|0003723","signaling receptor binding|0005102","signaling receptor regulator activity|0030545","signaling receptor activator activity|0030546","receptor ligand activity|0048018","hormone activity|0005179";go_component="cellular_component|0005575","cellular anatomical entity|0110165","protein-containing complex|0032991","membrane protein complex|0098796","membrane-bounded organelle|0043227","membrane|0016020","organelle membrane|0031090","organelle|0043226","intracellular organelle|0043229","bounding membrane of organelle|0098588","intracellular membrane-bounded organelle|0043231","Golgi membrane|0000139","membrane coat|0030117","vesicle coat|0030120","COPI vesicle coat|0030126","cytoplasm|0005737"
JABGON010000011.1	AUGUSTUS	exon	134723	136513	.	-	.	ID=g1095.t1.e1;Parent=g1095.t1
JABGON010000011.1	AUGUSTUS	CDS	136575	138007	1	-	2	ID=g1095.t1.c;Parent=g1095.t1
JABGON010000011.1	AUGUSTUS	exon	136575	138007	.	-	.	ID=g1095.t1.e2;Parent=g1095.t1
JABGON010000011.1	AUGUSTUS	CDS	138065	138144	1	-	1	ID=g1095.t1.c;Parent=g1095.t1
JABGON010000011.1	AUGUSTUS	exon	138065	138144	.	-	.	ID=g1095.t1.e3;Parent=g1095.t1
JABGON010000011.1	AUGUSTUS	CDS	138228	138407	1	-	1	ID=g1095.t1.c;Parent=g1095.t1
JABGON010000011.1	AUGUSTUS	exon	138228	138407	.	-	.	ID=g1095.t1.e4;Parent=g1095.t1
JABGON010000011.1	AUGUSTUS	CDS	138505	138586	1	-	2	ID=g1095.t1.c;Parent=g1095.t1
JABGON010000011.1	AUGUSTUS	exon	138505	138586	.	-	.	ID=g1095.t1.e5;Parent=g1095.t1
JABGON010000011.1	AUGUSTUS	CDS	138768	138909	1	-	0	ID=g1095.t1.c;Parent=g1095.t1
JABGON010000011.1	AUGUSTUS	exon	138768	138909	.	-	.	ID=g1095.t1.e6;Parent=g1095.t1
JABGON010000011.1	AUGUSTUS	CDS	139072	139089	1	-	0	ID=g1095.t1.c;Parent=g1095.t1
JABGON010000011.1	AUGUSTUS	exon	139072	139089	.	-	.	ID=g1095.t1.e7;Parent=g1095.t1
JABGON010000011.1	AUGUSTUS	start_codon	139087	139089	.	-	0	ID=g1095.t1.srt;Parent=g1095.t1
JABGON010000011.1	AUGUSTUS	gene	140411	141290	.	-	.	ID=g1096
JABGON010000011.1	AUGUSTUS	mRNA	140411	141290	1	-	.	ID=g1096.t1;Parent=g1096
JABGON010000011.1	AUGUSTUS	stop_codon	140411	140413	.	-	0	ID=g1096.t1.stp;Parent=g1096.t1
JABGON010000011.1	AUGUSTUS	CDS	140411	140645	1	-	1	ID=g1096.t1.c;Parent=g1096.t1; product="Aromatic ring-opening dioxygenase family protein"; Dbxref=UniProtKB/TrEMBL:A0A2T0AEY9; go_function="molecular_function|0003674";go_component="cellular_component|0005575","cellular anatomical entity|0110165"
JABGON010000011.1	AUGUSTUS	exon	140411	140645	.	-	.	ID=g1096.t1.e1;Parent=g1096.t1
JABGON010000011.1	AUGUSTUS	CDS	140728	140839	1	-	2	ID=g1096.t1.c;Parent=g1096.t1
JABGON010000011.1	AUGUSTUS	exon	140728	140839	.	-	.	ID=g1096.t1.e2;Parent=g1096.t1
JABGON010000011.1	AUGUSTUS	CDS	140902	141007	1	-	0	ID=g1096.t1.c;Parent=g1096.t1
JABGON010000011.1	AUGUSTUS	exon	140902	141007	.	-	.	ID=g1096.t1.e3;Parent=g1096.t1
JABGON010000011.1	AUGUSTUS	CDS	141093	141290	1	-	0	ID=g1096.t1.c;Parent=g1096.t1
JABGON010000011.1	AUGUSTUS	exon	141093	141290	.	-	.	ID=g1096.t1.e4;Parent=g1096.t1
JABGON010000011.1	AUGUSTUS	start_codon	141288	141290	.	-	0	ID=g1096.t1.srt;Parent=g1096.t1
JABGON010000011.1	AUGUSTUS	gene	144510	145609	.	-	.	ID=g1097
JABGON010000011.1	AUGUSTUS	mRNA	144510	145609	1	-	.	ID=g1097.t1;Parent=g1097
JABGON010000011.1	AUGUSTUS	stop_codon	144510	144512	.	-	0	ID=g1097.t1.stp;Parent=g1097.t1
JABGON010000011.1	AUGUSTUS	CDS	144510	145026	1	-	1	ID=g1097.t1.c;Parent=g1097.t1; product="hypothetical protein"; Dbxref=UniProtKB/TrEMBL:A0A0K3CCZ6; go_function="molecular_function|0003674";go_component="cellular anatomical entity|0110165","cellular_component|0005575"
JABGON010000011.1	AUGUSTUS	exon	144510	145026	.	-	.	ID=g1097.t1.e1;Parent=g1097.t1
JABGON010000011.1	AUGUSTUS	CDS	145083	145239	1	-	2	ID=g1097.t1.c;Parent=g1097.t1
JABGON010000011.1	AUGUSTUS	exon	145083	145239	.	-	.	ID=g1097.t1.e2;Parent=g1097.t1
JABGON010000011.1	AUGUSTUS	CDS	145297	145478	1	-	1	ID=g1097.t1.c;Parent=g1097.t1
JABGON010000011.1	AUGUSTUS	exon	145297	145478	.	-	.	ID=g1097.t1.e3;Parent=g1097.t1
JABGON010000011.1	AUGUSTUS	CDS	145566	145609	1	-	0	ID=g1097.t1.c;Parent=g1097.t1
JABGON010000011.1	AUGUSTUS	exon	145566	145609	.	-	.	ID=g1097.t1.e4;Parent=g1097.t1
JABGON010000011.1	AUGUSTUS	start_codon	145607	145609	.	-	0	ID=g1097.t1.srt;Parent=g1097.t1
JABGON010000011.1	AUGUSTUS	gene	146612	147994	.	-	.	ID=g1098
JABGON010000011.1	AUGUSTUS	mRNA	146612	147994	1	-	.	ID=g1098.t1;Parent=g1098
JABGON010000011.1	AUGUSTUS	stop_codon	146612	146614	.	-	0	ID=g1098.t1.stp;Parent=g1098.t1
JABGON010000011.1	AUGUSTUS	CDS	146612	146654	1	-	1	ID=g1098.t1.c;Parent=g1098.t1; product="Proteophosphoglycan ppg4"; Dbxref=UniProtKB/TrEMBL:A0A2T0AF07; go_process="biological_process|0008150","cellular process|0009987","regulation of biological process|0050789","biological regulation|0065007","regulation of cellular process|0050794","developmental process|0032502";go_function="molecular_function|0003674","catalytic activity|0003824","oxidoreductase activity|0016491","binding|0005488","ion binding|0043167","cation binding|0043169","metal ion binding|0046872","transition metal ion binding|0046914","organic cyclic compound binding|0097159","zinc ion binding|0008270","heterocyclic compound binding|1901363","nucleic acid binding|0003676","RNA binding|0003723","small molecule binding|0036094","nucleoside phosphate binding|1901265","protein binding|0005515","nucleotide binding|0000166","anion binding|0043168";go_component="cellular_component|0005575","cellular anatomical entity|0110165","membrane-bounded organelle|0043227","organelle|0043226","intracellular membrane-bounded organelle|0043231","intracellular organelle|0043229","mitochondrion|0005739"
JABGON010000011.1	AUGUSTUS	exon	146612	146654	.	-	.	ID=g1098.t1.e1;Parent=g1098.t1
JABGON010000011.1	AUGUSTUS	CDS	146717	146795	1	-	2	ID=g1098.t1.c;Parent=g1098.t1
JABGON010000011.1	AUGUSTUS	exon	146717	146795	.	-	.	ID=g1098.t1.e2;Parent=g1098.t1
JABGON010000011.1	AUGUSTUS	CDS	146879	147074	1	-	0	ID=g1098.t1.c;Parent=g1098.t1
JABGON010000011.1	AUGUSTUS	exon	146879	147074	.	-	.	ID=g1098.t1.e3;Parent=g1098.t1
JABGON010000011.1	AUGUSTUS	CDS	147134	147349	1	-	0	ID=g1098.t1.c;Parent=g1098.t1
JABGON010000011.1	AUGUSTUS	exon	147134	147349	.	-	.	ID=g1098.t1.e4;Parent=g1098.t1
JABGON010000011.1	AUGUSTUS	CDS	147410	147448	1	-	0	ID=g1098.t1.c;Parent=g1098.t1
JABGON010000011.1	AUGUSTUS	exon	147410	147448	.	-	.	ID=g1098.t1.e5;Parent=g1098.t1
JABGON010000011.1	AUGUSTUS	CDS	147509	147994	1	-	0	ID=g1098.t1.c;Parent=g1098.t1
JABGON010000011.1	AUGUSTUS	exon	147509	147994	.	-	.	ID=g1098.t1.e6;Parent=g1098.t1
JABGON010000011.1	AUGUSTUS	start_codon	147992	147994	.	-	0	ID=g1098.t1.srt;Parent=g1098.t1
JABGON010000011.1	AUGUSTUS	gene	148233	149114	.	+	.	ID=g1099
JABGON010000011.1	AUGUSTUS	mRNA	148233	149114	1	+	.	ID=g1099.t1;Parent=g1099
JABGON010000011.1	AUGUSTUS	start_codon	148233	148235	.	+	0	ID=g1099.t1.srt;Parent=g1099.t1
JABGON010000011.1	AUGUSTUS	CDS	148233	148382	1	+	0	ID=g1099.t1.c;Parent=g1099.t1; product="Putative alpha-amylase"; Dbxref=UniProtKB/TrEMBL:A0A2T0AEZ2; go_function="molecular_function|0003674","binding|0005488"
JABGON010000011.1	AUGUSTUS	exon	148233	148382	.	+	.	ID=g1099.t1.e1;Parent=g1099.t1
JABGON010000011.1	AUGUSTUS	CDS	148440	149114	1	+	0	ID=g1099.t1.c;Parent=g1099.t1
JABGON010000011.1	AUGUSTUS	exon	148440	149114	.	+	.	ID=g1099.t1.e2;Parent=g1099.t1
JABGON010000011.1	AUGUSTUS	stop_codon	149112	149114	.	+	0	ID=g1099.t1.stp;Parent=g1099.t1
JABGON010000011.1	AUGUSTUS	gene	149408	150079	.	+	.	ID=g1100
JABGON010000011.1	AUGUSTUS	mRNA	149408	150079	1	+	.	ID=g1100.t1;Parent=g1100
JABGON010000011.1	AUGUSTUS	start_codon	149408	149410	.	+	0	ID=g1100.t1.srt;Parent=g1100.t1
JABGON010000011.1	AUGUSTUS	CDS	149408	149587	1	+	0	ID=g1100.t1.c;Parent=g1100.t1; product="hypothetical protein"; Dbxref=UniProtKB/TrEMBL:A0A0K3C961; go_function="molecular_function|0003674","binding|0005488";go_component="cellular_component|0005575"
JABGON010000011.1	AUGUSTUS	exon	149408	149587	.	+	.	ID=g1100.t1.e1;Parent=g1100.t1
JABGON010000011.1	AUGUSTUS	CDS	149680	149762	1	+	0	ID=g1100.t1.c;Parent=g1100.t1
JABGON010000011.1	AUGUSTUS	exon	149680	149762	.	+	.	ID=g1100.t1.e2;Parent=g1100.t1
JABGON010000011.1	AUGUSTUS	CDS	149869	150079	1	+	1	ID=g1100.t1.c;Parent=g1100.t1
JABGON010000011.1	AUGUSTUS	exon	149869	150079	.	+	.	ID=g1100.t1.e3;Parent=g1100.t1
JABGON010000011.1	AUGUSTUS	stop_codon	150077	150079	.	+	0	ID=g1100.t1.stp;Parent=g1100.t1
JABGON010000011.1	AUGUSTUS	gene	150244	152175	.	-	.	ID=g1101
JABGON010000011.1	AUGUSTUS	mRNA	150244	152175	1	-	.	ID=g1101.t1;Parent=g1101
JABGON010000011.1	AUGUSTUS	stop_codon	150244	150246	.	-	0	ID=g1101.t1.stp;Parent=g1101.t1
JABGON010000011.1	AUGUSTUS	CDS	150244	150963	1	-	0	ID=g1101.t1.c;Parent=g1101.t1; product="Bulb-type lectin domain-containing protein"; Dbxref=UniProtKB/TrEMBL:A0A2T0AF01; go_process="cellular process|0009987","biological_process|0008150","cellular metabolic process|0044237","metabolic process|0008152","organic substance metabolic process|0071704","nitrogen compound metabolic process|0006807","cellular nitrogen compound metabolic process|0034641","organic substance biosynthetic process|1901576","biosynthetic process|0009058","cellular biosynthetic process|0044249","organonitrogen compound biosynthetic process|1901566","organonitrogen compound metabolic process|1901564","cellular nitrogen compound biosynthetic process|0044271","organic cyclic compound metabolic process|1901360","heterocycle metabolic process|0046483","cellular aromatic compound metabolic process|0006725","organic cyclic compound biosynthetic process|1901362","obsolete cofactor metabolic process|0051186","heterocycle biosynthetic process|0018130","aromatic compound biosynthetic process|0019438","obsolete cofactor biosynthetic process|0051188","porphyrin-containing compound metabolic process|0006778","tetrapyrrole metabolic process|0033013","tetrapyrrole biosynthetic process|0033014","porphyrin-containing compound biosynthetic process|0006779","protoporphyrinogen IX metabolic process|0046501","protoporphyrinogen IX biosynthetic process|0006782","pigment metabolic process|0042440","pigment biosynthetic process|0046148","heme metabolic process|0042168","heme biosynthetic process|0006783";go_function="molecular_function|0003674","catalytic activity|0003824","oxidoreductase activity|0016491","oxidoreductase activity, acting on the CH-CH group of donors|0016627","binding|0005488","heterocyclic compound binding|1901363","organic cyclic compound binding|0097159","ion binding|0043167","anion binding|0043168","obsolete cofactor binding|0048037","small molecule binding|0036094","nucleotide binding|0000166","nucleoside phosphate binding|1901265","obsolete coenzyme binding|0050662","flavin adenine dinucleotide binding|0050660";go_component="cellular_component|0005575","cellular anatomical entity|0110165","intracellular organelle|0043229","organelle|0043226","membrane-bounded organelle|0043227","intracellular membrane-bounded organelle|0043231","mitochondrion|0005739","obsolete intrinsic component of membrane|0031224","membrane|0016020","organelle membrane|0031090"
JABGON010000011.1	AUGUSTUS	exon	150244	150963	.	-	.	ID=g1101.t1.e1;Parent=g1101.t1
JABGON010000011.1	AUGUSTUS	CDS	151018	151686	1	-	0	ID=g1101.t1.c;Parent=g1101.t1
JABGON010000011.1	AUGUSTUS	exon	151018	151686	.	-	.	ID=g1101.t1.e2;Parent=g1101.t1
JABGON010000011.1	AUGUSTUS	CDS	151744	152175	1	-	0	ID=g1101.t1.c;Parent=g1101.t1
JABGON010000011.1	AUGUSTUS	exon	151744	152175	.	-	.	ID=g1101.t1.e3;Parent=g1101.t1
JABGON010000011.1	AUGUSTUS	start_codon	152173	152175	.	-	0	ID=g1101.t1.srt;Parent=g1101.t1
JABGON010000011.1	AUGUSTUS	gene	152852	155235	.	+	.	ID=g1102
JABGON010000011.1	AUGUSTUS	mRNA	152852	155235	1	+	.	ID=g1102.t1;Parent=g1102
JABGON010000011.1	AUGUSTUS	start_codon	152852	152854	.	+	0	ID=g1102.t1.srt;Parent=g1102.t1
JABGON010000011.1	AUGUSTUS	CDS	152852	154051	1	+	0	ID=g1102.t1.c;Parent=g1102.t1; product="Restriction endonuclease type II-like protein"; Dbxref=UniProtKB/TrEMBL:A0A0K3C8T5; go_process="biological_process|0008150","cellular process|0009987","cellular metabolic process|0044237","metabolic process|0008152","organic substance metabolic process|0071704","primary metabolic process|0044238","nitrogen compound metabolic process|0006807","cellular macromolecule metabolic process|0044260","macromolecule metabolic process|0043170","cellular nitrogen compound metabolic process|0034641","organic cyclic compound metabolic process|1901360","cellular aromatic compound metabolic process|0006725","nucleobase-containing compound metabolic process|0006139","heterocycle metabolic process|0046483","nucleic acid metabolic process|0090304","response to stimulus|0050896","response to stress|0006950","cellular response to stimulus|0051716","cellular response to stress|0033554","cellular response to DNA damage stimulus|0006974","DNA metabolic process|0006259","DNA repair|0006281","nucleic acid phosphodiester bond hydrolysis|0090305","nucleotide-excision repair|0006289","response to abiotic stimulus|0009628";go_function="molecular_function|0003674","binding|0005488","heterocyclic compound binding|1901363","organic cyclic compound binding|0097159","nucleic acid binding|0003676","catalytic activity|0003824","DNA binding|0003677","hydrolase activity|0016787","ion binding|0043167","cation binding|0043169","metal ion binding|0046872","hydrolase activity, acting on ester bonds|0016788","catalytic activity, acting on DNA|0140097","nuclease activity|0004518","deoxyribonuclease activity|0004536","endonuclease activity|0004519","DNA endonuclease activity|0004520","single-stranded DNA binding|0003697","protein binding|0005515","endonuclease activity, active with either ribo- or deoxyribonucleic acids and producing 5'-phosphomonoesters|0016893","identical protein binding|0042802","enzyme binding|0019899","endodeoxyribonuclease activity, producing 5'-phosphomonoesters|0016888","protein-containing complex binding|0044877","enzyme regulator activity|0030234","molecular function regulator activity|0098772","protein dimerization activity|0046983","double-stranded DNA binding|0003690","protein homodimerization activity|0042803","enzyme activator activity|0008047","obsolete protein N-terminus binding|0047485","basal transcription machinery binding|0001098","basal RNA polymerase II transcription machinery binding|0001099","RNA polymerase binding|0070063","damaged DNA binding|0003684","DNA secondary structure binding|0000217","RNA polymerase core enzyme binding|0043175","RNA polymerase II complex binding|0000993";go_component="cellular_component|0005575","cellular anatomical entity|0110165","intracellular organelle|0043229","organelle|0043226","membrane-bounded organelle|0043227","intracellular membrane-bounded organelle|0043231","nucleus|0005634","protein-containing complex|0032991"; ec_number=2.7.7.7
JABGON010000011.1	AUGUSTUS	exon	152852	154051	.	+	.	ID=g1102.t1.e1;Parent=g1102.t1
JABGON010000011.1	AUGUSTUS	CDS	154114	154415	1	+	0	ID=g1102.t1.c;Parent=g1102.t1
JABGON010000011.1	AUGUSTUS	exon	154114	154415	.	+	.	ID=g1102.t1.e2;Parent=g1102.t1
JABGON010000011.1	AUGUSTUS	CDS	154476	155235	1	+	1	ID=g1102.t1.c;Parent=g1102.t1
JABGON010000011.1	AUGUSTUS	exon	154476	155235	.	+	.	ID=g1102.t1.e3;Parent=g1102.t1
JABGON010000011.1	AUGUSTUS	stop_codon	155233	155235	.	+	0	ID=g1102.t1.stp;Parent=g1102.t1
JABGON010000011.1	AUGUSTUS	gene	155639	158614	.	-	.	ID=g1103
JABGON010000011.1	AUGUSTUS	mRNA	155639	158614	1	-	.	ID=g1103.t1;Parent=g1103
JABGON010000011.1	AUGUSTUS	stop_codon	155639	155641	.	-	0	ID=g1103.t1.stp;Parent=g1103.t1
JABGON010000011.1	AUGUSTUS	CDS	155639	155807	1	-	1	ID=g1103.t1.c;Parent=g1103.t1; product="hypothetical protein"; Dbxref=UniProtKB/TrEMBL:A0A0K3C865; go_process="biological_process|0008150","cellular process|0009987","biological regulation|0065007","regulation of biological process|0050789","negative regulation of biological process|0048519","metabolic process|0008152","cellular metabolic process|0044237","organic substance metabolic process|0071704","primary metabolic process|0044238","regulation of gene expression|0010468","nitrogen compound metabolic process|0006807","regulation of metabolic process|0019222","macromolecule metabolic process|0043170","regulation of macromolecule metabolic process|0060255","organic cyclic compound metabolic process|1901360","cellular aromatic compound metabolic process|0006725","cellular macromolecule metabolic process|0044260","cellular nitrogen compound metabolic process|0034641","heterocycle metabolic process|0046483","nucleobase-containing compound metabolic process|0006139","nucleic acid metabolic process|0090304","negative regulation of metabolic process|0009892","RNA metabolic process|0016070","catabolic process|0009056","negative regulation of macromolecule metabolic process|0010605","negative regulation of gene expression|0010629","cellular catabolic process|0044248","organic substance catabolic process|1901575","mRNA metabolic process|0016071","organic cyclic compound catabolic process|1901361","macromolecule catabolic process|0009057","aromatic compound catabolic process|0019439","cellular nitrogen compound catabolic process|0044270","heterocycle catabolic process|0046700","cellular macromolecule catabolic process|0044265","nucleobase-containing compound catabolic process|0034655","RNA catabolic process|0006401","nuclear-transcribed mRNA catabolic process|0000956","mRNA catabolic process|0006402","nuclear-transcribed mRNA poly(A) tail shortening|0000289","regulation of cellular process|0050794","positive regulation of biological process|0048518","positive regulation of cellular process|0048522","regulation of biosynthetic process|0009889","regulation of cellular biosynthetic process|0031326","regulation of macromolecule biosynthetic process|0010556","regulation of cellular macromolecule biosynthetic process|2000112","regulation of cellular metabolic process|0031323","regulation of primary metabolic process|0080090","regulation of nitrogen compound metabolic process|0051171","positive regulation of metabolic process|0009893","positive regulation of macromolecule metabolic process|0010604","positive regulation of gene expression|0010628","positive regulation of cellular metabolic process|0031325","positive regulation of nitrogen compound metabolic process|0051173","positive regulation of biosynthetic process|0009891","regulation of protein metabolic process|0032268","regulation of protein metabolic process|0051246","post-transcriptional regulation of gene expression|0010608","positive regulation of cellular biosynthetic process|0031328","positive regulation of macromolecule biosynthetic process|0010557","regulation of amide metabolic process|0034248","regulation of translation|0006417","positive regulation of protein metabolic process|0051247","positive regulation of protein metabolic process|0032270","positive regulation of amide metabolic process|0034250","positive regulation of translation|0045727","localization|0051179","establishment of localization|0051234","transport|0006810";go_function="molecular_function|0003674","binding|0005488","organic cyclic compound binding|0097159","nucleic acid binding|0003676","heterocyclic compound binding|1901363","RNA binding|0003723","mRNA binding|0003729","translation regulator activity|0045182","translation repressor activity|0030371","small molecule binding|0036094","nucleoside phosphate binding|1901265","nucleotide binding|0000166";go_component="cellular anatomical entity|0110165","cellular_component|0005575","intracellular organelle|0043229","organelle|0043226","cytosol|0005829","non-membrane-bounded organelle|0043228","intracellular non-membrane-bounded organelle|0043232","supramolecular complex|0099080","cytoplasmic ribonucleoprotein granule|0036464","ribonucleoprotein granule|0035770","P-body|0000932"
JABGON010000011.1	AUGUSTUS	exon	155639	155807	.	-	.	ID=g1103.t1.e1;Parent=g1103.t1
JABGON010000011.1	AUGUSTUS	CDS	155866	157711	1	-	2	ID=g1103.t1.c;Parent=g1103.t1
JABGON010000011.1	AUGUSTUS	exon	155866	157711	.	-	.	ID=g1103.t1.e2;Parent=g1103.t1
JABGON010000011.1	AUGUSTUS	CDS	157769	158041	1	-	2	ID=g1103.t1.c;Parent=g1103.t1
JABGON010000011.1	AUGUSTUS	exon	157769	158041	.	-	.	ID=g1103.t1.e3;Parent=g1103.t1
JABGON010000011.1	AUGUSTUS	CDS	158215	158614	1	-	0	ID=g1103.t1.c;Parent=g1103.t1
JABGON010000011.1	AUGUSTUS	exon	158215	158614	.	-	.	ID=g1103.t1.e4;Parent=g1103.t1
JABGON010000011.1	AUGUSTUS	start_codon	158612	158614	.	-	0	ID=g1103.t1.srt;Parent=g1103.t1
JABGON010000011.1	AUGUSTUS	gene	159071	160987	.	-	.	ID=g1104
JABGON010000011.1	AUGUSTUS	mRNA	159071	160987	1	-	.	ID=g1104.t1;Parent=g1104
JABGON010000011.1	AUGUSTUS	stop_codon	159071	159073	.	-	0	ID=g1104.t1.stp;Parent=g1104.t1
JABGON010000011.1	AUGUSTUS	CDS	159071	159106	1	-	0	ID=g1104.t1.c;Parent=g1104.t1; product="3-phytase"; go_process="biological_process|0008150","cellular process|0009987","metabolic process|0008152","cellular metabolic process|0044237","phosphorus metabolic process|0006793","phosphate-containing compound metabolic process|0006796","biological regulation|0065007";go_function="molecular_function|0003674","catalytic activity|0003824","hydrolase activity|0016787","hydrolase activity, acting on ester bonds|0016788","phosphoric ester hydrolase activity|0042578","phosphatase activity|0016791","acid phosphatase activity|0003993";go_component="cellular_component|0005575","cellular anatomical entity|0110165","external encapsulating structure|0030312","cell wall|0005618","fungal-type cell wall|0009277","obsolete intrinsic component of membrane|0031224","membrane|0016021","organelle|0043226","intracellular organelle|0043229","membrane-bounded organelle|0043227","intracellular membrane-bounded organelle|0043231"; ec_number=3.1.3.8
JABGON010000011.1	AUGUSTUS	exon	159071	159106	.	-	.	ID=g1104.t1.e1;Parent=g1104.t1
JABGON010000011.1	AUGUSTUS	CDS	159179	159304	1	-	0	ID=g1104.t1.c;Parent=g1104.t1
JABGON010000011.1	AUGUSTUS	exon	159179	159304	.	-	.	ID=g1104.t1.e2;Parent=g1104.t1
JABGON010000011.1	AUGUSTUS	CDS	159362	159689	1	-	1	ID=g1104.t1.c;Parent=g1104.t1
JABGON010000011.1	AUGUSTUS	exon	159362	159689	.	-	.	ID=g1104.t1.e3;Parent=g1104.t1
JABGON010000011.1	AUGUSTUS	CDS	159751	159815	1	-	0	ID=g1104.t1.c;Parent=g1104.t1
JABGON010000011.1	AUGUSTUS	exon	159751	159815	.	-	.	ID=g1104.t1.e4;Parent=g1104.t1
JABGON010000011.1	AUGUSTUS	CDS	159873	160118	1	-	0	ID=g1104.t1.c;Parent=g1104.t1
JABGON010000011.1	AUGUSTUS	exon	159873	160118	.	-	.	ID=g1104.t1.e5;Parent=g1104.t1
JABGON010000011.1	AUGUSTUS	CDS	160179	160264	1	-	2	ID=g1104.t1.c;Parent=g1104.t1
JABGON010000011.1	AUGUSTUS	exon	160179	160264	.	-	.	ID=g1104.t1.e6;Parent=g1104.t1
JABGON010000011.1	AUGUSTUS	CDS	160316	160467	1	-	1	ID=g1104.t1.c;Parent=g1104.t1
JABGON010000011.1	AUGUSTUS	exon	160316	160467	.	-	.	ID=g1104.t1.e7;Parent=g1104.t1
JABGON010000011.1	AUGUSTUS	CDS	160526	160656	1	-	0	ID=g1104.t1.c;Parent=g1104.t1
JABGON010000011.1	AUGUSTUS	exon	160526	160656	.	-	.	ID=g1104.t1.e8;Parent=g1104.t1
JABGON010000011.1	AUGUSTUS	CDS	160718	160987	1	-	0	ID=g1104.t1.c;Parent=g1104.t1
JABGON010000011.1	AUGUSTUS	exon	160718	160987	.	-	.	ID=g1104.t1.e9;Parent=g1104.t1
JABGON010000011.1	AUGUSTUS	start_codon	160985	160987	.	-	0	ID=g1104.t1.srt;Parent=g1104.t1
JABGON010000011.1	AUGUSTUS	gene	161339	163672	.	-	.	ID=g1105
JABGON010000011.1	AUGUSTUS	mRNA	161339	163672	1	-	.	ID=g1105.t1;Parent=g1105
JABGON010000011.1	AUGUSTUS	stop_codon	161339	161341	.	-	0	ID=g1105.t1.stp;Parent=g1105.t1
JABGON010000011.1	AUGUSTUS	CDS	161339	161524	1	-	0	ID=g1105.t1.c;Parent=g1105.t1; product="hypothetical protein"; Dbxref=UniProtKB/TrEMBL:A0A2T0AEY8; go_process="biological_process|0008150","localization|0051179","transport|0006810","establishment of localization|0051234","organic substance transport|0071702","nitrogen compound transport|0071705","transmembrane transport|0055085","carbohydrate derivative transport|1901264","cellular process|0009987","metabolic process|0008152","cellular metabolic process|0044237","organic substance metabolic process|0071704","primary metabolic process|0044238","organic cyclic compound metabolic process|1901360","nitrogen compound metabolic process|0006807","biosynthetic process|0009058","cellular aromatic compound metabolic process|0006725","organic substance biosynthetic process|1901576","organic cyclic compound biosynthetic process|1901362","cellular nitrogen compound metabolic process|0034641","cellular biosynthetic process|0044249","heterocycle metabolic process|0046483","nucleobase-containing compound transport|0015931";go_function="molecular_function|0003674","transporter activity|0005215","transmembrane transporter activity|0022857","nucleobase transmembrane transporter activity|0015205","carbohydrate derivative transmembrane transporter activity|1901505","nucleobase-containing compound transmembrane transporter activity|0015932","nucleoside transmembrane transporter activity|0005337","binding|0005488","amide transmembrane transporter activity|0042887","catalytic activity|0003824","protein binding|0005515";go_component="cellular anatomical entity|0110165","cellular_component|0005575","membrane|0016020","plasma membrane|0005886","obsolete intrinsic component of membrane|0031224","membrane|0016021","membrane-bounded organelle|0043227","intracellular membrane-bounded organelle|0043231","organelle|0043226","intracellular organelle|0043229","vacuole|0005773","lytic vacuole|0000323"
JABGON010000011.1	AUGUSTUS	exon	161339	161524	.	-	.	ID=g1105.t1.e1;Parent=g1105.t1
JABGON010000011.1	AUGUSTUS	CDS	161587	161820	1	-	0	ID=g1105.t1.c;Parent=g1105.t1
JABGON010000011.1	AUGUSTUS	exon	161587	161820	.	-	.	ID=g1105.t1.e2;Parent=g1105.t1
JABGON010000011.1	AUGUSTUS	CDS	161890	162139	1	-	1	ID=g1105.t1.c;Parent=g1105.t1
JABGON010000011.1	AUGUSTUS	exon	161890	162139	.	-	.	ID=g1105.t1.e3;Parent=g1105.t1
JABGON010000011.1	AUGUSTUS	CDS	162204	162342	1	-	2	ID=g1105.t1.c;Parent=g1105.t1
JABGON010000011.1	AUGUSTUS	exon	162204	162342	.	-	.	ID=g1105.t1.e4;Parent=g1105.t1
JABGON010000011.1	AUGUSTUS	CDS	162406	162598	1	-	0	ID=g1105.t1.c;Parent=g1105.t1
JABGON010000011.1	AUGUSTUS	exon	162406	162598	.	-	.	ID=g1105.t1.e5;Parent=g1105.t1
JABGON010000011.1	AUGUSTUS	CDS	162657	162791	1	-	0	ID=g1105.t1.c;Parent=g1105.t1
JABGON010000011.1	AUGUSTUS	exon	162657	162791	.	-	.	ID=g1105.t1.e6;Parent=g1105.t1
JABGON010000011.1	AUGUSTUS	CDS	162849	162902	1	-	0	ID=g1105.t1.c;Parent=g1105.t1
JABGON010000011.1	AUGUSTUS	exon	162849	162902	.	-	.	ID=g1105.t1.e7;Parent=g1105.t1
JABGON010000011.1	AUGUSTUS	CDS	162965	162993	1	-	2	ID=g1105.t1.c;Parent=g1105.t1
JABGON010000011.1	AUGUSTUS	exon	162965	162993	.	-	.	ID=g1105.t1.e8;Parent=g1105.t1
JABGON010000011.1	AUGUSTUS	CDS	163055	163150	1	-	2	ID=g1105.t1.c;Parent=g1105.t1
JABGON010000011.1	AUGUSTUS	exon	163055	163150	.	-	.	ID=g1105.t1.e9;Parent=g1105.t1
JABGON010000011.1	AUGUSTUS	CDS	163219	163334	1	-	1	ID=g1105.t1.c;Parent=g1105.t1
JABGON010000011.1	AUGUSTUS	exon	163219	163334	.	-	.	ID=g1105.t1.e10;Parent=g1105.t1
JABGON010000011.1	AUGUSTUS	CDS	163390	163447	1	-	2	ID=g1105.t1.c;Parent=g1105.t1
JABGON010000011.1	AUGUSTUS	exon	163390	163447	.	-	.	ID=g1105.t1.e11;Parent=g1105.t1
JABGON010000011.1	AUGUSTUS	CDS	163504	163672	1	-	0	ID=g1105.t1.c;Parent=g1105.t1
JABGON010000011.1	AUGUSTUS	exon	163504	163672	.	-	.	ID=g1105.t1.e12;Parent=g1105.t1
JABGON010000011.1	AUGUSTUS	start_codon	163670	163672	.	-	0	ID=g1105.t1.srt;Parent=g1105.t1
JABGON010000011.1	AUGUSTUS	mRNA	161339	163672	1	-	.	ID=g1105.t2;Parent=g1105
JABGON010000011.1	AUGUSTUS	stop_codon	161339	161341	.	-	0	ID=g1105.t2.stp;Parent=g1105.t2
JABGON010000011.1	AUGUSTUS	CDS	161339	161524	1	-	0	ID=g1105.t2.c;Parent=g1105.t2; product="hypothetical protein"; Dbxref=UniProtKB/TrEMBL:A0A2T0AEY8; go_process="biological_process|0008150","localization|0051179","transport|0006810","establishment of localization|0051234","organic substance transport|0071702","nitrogen compound transport|0071705","transmembrane transport|0055085","carbohydrate derivative transport|1901264","cellular process|0009987","metabolic process|0008152","cellular metabolic process|0044237","organic substance metabolic process|0071704","primary metabolic process|0044238","organic cyclic compound metabolic process|1901360","nitrogen compound metabolic process|0006807","biosynthetic process|0009058","cellular aromatic compound metabolic process|0006725","organic substance biosynthetic process|1901576","organic cyclic compound biosynthetic process|1901362","cellular nitrogen compound metabolic process|0034641","cellular biosynthetic process|0044249","heterocycle metabolic process|0046483","nucleobase-containing compound transport|0015931";go_function="molecular_function|0003674","transporter activity|0005215","transmembrane transporter activity|0022857","nucleobase transmembrane transporter activity|0015205","carbohydrate derivative transmembrane transporter activity|1901505","nucleobase-containing compound transmembrane transporter activity|0015932","nucleoside transmembrane transporter activity|0005337","binding|0005488","amide transmembrane transporter activity|0042887","catalytic activity|0003824","protein binding|0005515";go_component="cellular anatomical entity|0110165","cellular_component|0005575","membrane|0016020","plasma membrane|0005886","obsolete intrinsic component of membrane|0031224","membrane|0016021","membrane-bounded organelle|0043227","intracellular membrane-bounded organelle|0043231","organelle|0043226","intracellular organelle|0043229","vacuole|0005773","lytic vacuole|0000323"
JABGON010000011.1	AUGUSTUS	exon	161339	161524	.	-	.	ID=g1105.t2.e1;Parent=g1105.t2
JABGON010000011.1	AUGUSTUS	CDS	161587	161820	1	-	0	ID=g1105.t2.c;Parent=g1105.t2
JABGON010000011.1	AUGUSTUS	exon	161587	161820	.	-	.	ID=g1105.t2.e2;Parent=g1105.t2
JABGON010000011.1	AUGUSTUS	CDS	161890	162139	1	-	1	ID=g1105.t2.c;Parent=g1105.t2
JABGON010000011.1	AUGUSTUS	exon	161890	162139	.	-	.	ID=g1105.t2.e3;Parent=g1105.t2
JABGON010000011.1	AUGUSTUS	CDS	162204	162342	1	-	2	ID=g1105.t2.c;Parent=g1105.t2
JABGON010000011.1	AUGUSTUS	exon	162204	162342	.	-	.	ID=g1105.t2.e4;Parent=g1105.t2
JABGON010000011.1	AUGUSTUS	CDS	162406	162598	1	-	0	ID=g1105.t2.c;Parent=g1105.t2
JABGON010000011.1	AUGUSTUS	exon	162406	162598	.	-	.	ID=g1105.t2.e5;Parent=g1105.t2
JABGON010000011.1	AUGUSTUS	CDS	162663	162791	1	-	0	ID=g1105.t2.c;Parent=g1105.t2
JABGON010000011.1	AUGUSTUS	exon	162663	162791	.	-	.	ID=g1105.t2.e6;Parent=g1105.t2
JABGON010000011.1	AUGUSTUS	CDS	162849	162902	1	-	0	ID=g1105.t2.c;Parent=g1105.t2
JABGON010000011.1	AUGUSTUS	exon	162849	162902	.	-	.	ID=g1105.t2.e7;Parent=g1105.t2
JABGON010000011.1	AUGUSTUS	CDS	162965	162993	1	-	2	ID=g1105.t2.c;Parent=g1105.t2
JABGON010000011.1	AUGUSTUS	exon	162965	162993	.	-	.	ID=g1105.t2.e8;Parent=g1105.t2
JABGON010000011.1	AUGUSTUS	CDS	163055	163150	1	-	2	ID=g1105.t2.c;Parent=g1105.t2
JABGON010000011.1	AUGUSTUS	exon	163055	163150	.	-	.	ID=g1105.t2.e9;Parent=g1105.t2
JABGON010000011.1	AUGUSTUS	CDS	163219	163334	1	-	1	ID=g1105.t2.c;Parent=g1105.t2
JABGON010000011.1	AUGUSTUS	exon	163219	163334	.	-	.	ID=g1105.t2.e10;Parent=g1105.t2
JABGON010000011.1	AUGUSTUS	CDS	163390	163447	1	-	2	ID=g1105.t2.c;Parent=g1105.t2
JABGON010000011.1	AUGUSTUS	exon	163390	163447	.	-	.	ID=g1105.t2.e11;Parent=g1105.t2
JABGON010000011.1	AUGUSTUS	CDS	163504	163672	1	-	0	ID=g1105.t2.c;Parent=g1105.t2
JABGON010000011.1	AUGUSTUS	exon	163504	163672	.	-	.	ID=g1105.t2.e12;Parent=g1105.t2
JABGON010000011.1	AUGUSTUS	start_codon	163670	163672	.	-	0	ID=g1105.t2.srt;Parent=g1105.t2
JABGON010000011.1	AUGUSTUS	gene	164184	166952	.	-	.	ID=g1106
JABGON010000011.1	AUGUSTUS	mRNA	164184	166952	1	-	.	ID=g1106.t1;Parent=g1106
JABGON010000011.1	AUGUSTUS	stop_codon	164184	164186	.	-	0	ID=g1106.t1.stp;Parent=g1106.t1
JABGON010000011.1	AUGUSTUS	CDS	164184	164815	1	-	2	ID=g1106.t1.c;Parent=g1106.t1; product="Protein kinase domain-containing protein"; Dbxref=UniProtKB/TrEMBL:A0A2T0AF18; go_process="biological_process|0008150","cellular process|0009987","biological regulation|0065007","response to stimulus|0050896","regulation of biological process|0050789","regulation of cellular process|0050794","response to chemical|0042221","cell communication|0007154","response to external stimulus|0009605","cellular response to stimulus|0051716","response to extracellular stimulus|0009991","response to nutrient levels|0031667","metabolic process|0008152","cellular response to extracellular stimulus|0031668","positive regulation of biological process|0048518","cellular response to nutrient levels|0031669","cellular metabolic process|0044237","cellular response to external stimulus|0071496","organic substance metabolic process|0071704","cellular response to chemical stimulus|0070887","primary metabolic process|0044238","positive regulation of cellular process|0048522","nitrogen compound metabolic process|0006807","macromolecule metabolic process|0043170","regulation of metabolic process|0019222","regulation of gene expression|0010468","response to nutrient|0007584","regulation of biosynthetic process|0009889","cellular macromolecule metabolic process|0044260","regulation of cellular biosynthetic process|0031326","cellular biosynthetic process|0044249","regulation of macromolecule metabolic process|0060255","regulation of macromolecule biosynthetic process|0010556","regulation of cellular macromolecule biosynthetic process|2000112","regulation of cellular metabolic process|0031323","cellular aromatic compound metabolic process|0006725","cellular nitrogen compound metabolic process|0034641","biosynthetic process|0009058","nucleobase-containing compound metabolic process|0006139","heterocycle metabolic process|0046483","regulation of nucleic acid-templated transcription|1903506","organic cyclic compound metabolic process|1901360","regulation of RNA biosynthetic process|2001141","regulation of DNA-templated transcription|0006355","organic substance biosynthetic process|1901576","regulation of primary metabolic process|0080090","positive regulation of metabolic process|0009893","regulation of nitrogen compound metabolic process|0051171","regulation of RNA metabolic process|0051252","nucleic acid metabolic process|0090304","cellular macromolecule biosynthetic process|0034645","cellular nitrogen compound biosynthetic process|0044271","regulation of nucleobase-containing compound metabolic process|0019219","regulation of transcription by RNA polymerase II|0006357","positive regulation of gene expression|0010628","macromolecule biosynthetic process|0009059","positive regulation of macromolecule metabolic process|0010604","RNA metabolic process|0016070","positive regulation of cellular metabolic process|0031325","positive regulation of biosynthetic process|0009891","aromatic compound biosynthetic process|0019438","heterocycle biosynthetic process|0018130","positive regulation of nitrogen compound metabolic process|0051173","positive regulation of cellular biosynthetic process|0031328","organic cyclic compound biosynthetic process|1901362","nucleobase-containing compound biosynthetic process|0034654","positive regulation of RNA biosynthetic process|1902680","positive regulation of macromolecule biosynthetic process|0010557","positive regulation of nucleic acid-templated transcription|1903508","positive regulation of DNA-templated transcription|0045893","positive regulation of RNA metabolic process|0051254","cellular response to nutrient|0031670","positive regulation of nucleobase-containing compound metabolic process|0045935","nucleic acid-templated transcription|0097659","DNA-templated transcription|0006351","RNA biosynthetic process|0032774";go_function="molecular_function|0003674","binding|0005488","ion binding|0043167","metal ion binding|0046872","cation binding|0043169","organic cyclic compound binding|0097159","transition metal ion binding|0046914","nucleic acid binding|0003676","heterocyclic compound binding|1901363","DNA binding|0003677","zinc ion binding|0008270","transcription regulator activity|0140110","double-stranded DNA binding|0003690","sequence-specific DNA binding|0043565","DNA-binding transcription factor activity|0003700","sequence-specific double-stranded DNA binding|1990837","RNA polymerase II transcription regulatory region sequence-specific DNA binding|0001012","RNA polymerase II transcription regulatory region sequence-specific DNA binding|0000977","RNA polymerase II cis-regulatory region sequence-specific DNA binding|0000978","cis-regulatory region sequence-specific DNA binding|0000987","transcription regulatory region nucleic acid binding|0001067","transcription cis-regulatory region binding|0000976","transcription cis-regulatory region binding|0044212";go_component="cellular anatomical entity|0110165","cellular_component|0005575","organelle|0043226","intracellular membrane-bounded organelle|0043231","intracellular organelle|0043229","membrane-bounded organelle|0043227","nucleus|0005634","vacuole|0005773"
JABGON010000011.1	AUGUSTUS	exon	164184	164815	.	-	.	ID=g1106.t1.e1;Parent=g1106.t1
JABGON010000011.1	AUGUSTUS	CDS	164867	165052	1	-	2	ID=g1106.t1.c;Parent=g1106.t1
JABGON010000011.1	AUGUSTUS	exon	164867	165052	.	-	.	ID=g1106.t1.e2;Parent=g1106.t1
JABGON010000011.1	AUGUSTUS	CDS	165112	165406	1	-	0	ID=g1106.t1.c;Parent=g1106.t1
JABGON010000011.1	AUGUSTUS	exon	165112	165406	.	-	.	ID=g1106.t1.e3;Parent=g1106.t1
JABGON010000011.1	AUGUSTUS	CDS	165462	165555	1	-	1	ID=g1106.t1.c;Parent=g1106.t1
JABGON010000011.1	AUGUSTUS	exon	165462	165555	.	-	.	ID=g1106.t1.e4;Parent=g1106.t1
JABGON010000011.1	AUGUSTUS	CDS	165608	165633	1	-	0	ID=g1106.t1.c;Parent=g1106.t1
JABGON010000011.1	AUGUSTUS	exon	165608	165633	.	-	.	ID=g1106.t1.e5;Parent=g1106.t1
JABGON010000011.1	AUGUSTUS	CDS	165689	166071	1	-	2	ID=g1106.t1.c;Parent=g1106.t1
JABGON010000011.1	AUGUSTUS	exon	165689	166071	.	-	.	ID=g1106.t1.e6;Parent=g1106.t1
JABGON010000011.1	AUGUSTUS	CDS	166127	166646	1	-	0	ID=g1106.t1.c;Parent=g1106.t1
JABGON010000011.1	AUGUSTUS	exon	166127	166646	.	-	.	ID=g1106.t1.e7;Parent=g1106.t1
JABGON010000011.1	AUGUSTUS	CDS	166710	166952	1	-	0	ID=g1106.t1.c;Parent=g1106.t1
JABGON010000011.1	AUGUSTUS	exon	166710	166952	.	-	.	ID=g1106.t1.e8;Parent=g1106.t1
JABGON010000011.1	AUGUSTUS	start_codon	166950	166952	.	-	0	ID=g1106.t1.srt;Parent=g1106.t1
JABGON010000011.1	AUGUSTUS	gene	167271	168679	.	-	.	ID=g1107
JABGON010000011.1	AUGUSTUS	mRNA	167271	168679	1	-	.	ID=g1107.t1;Parent=g1107
JABGON010000011.1	AUGUSTUS	stop_codon	167271	167273	.	-	0	ID=g1107.t1.stp;Parent=g1107.t1
JABGON010000011.1	AUGUSTUS	CDS	167271	167381	1	-	0	ID=g1107.t1.c;Parent=g1107.t1; product="Proteophosphoglycan ppg4"; Dbxref=UniProtKB/TrEMBL:A0A0K3C965; go_process="biological_process|0008150","cellular process|0009987","cellular component organization or biogenesis|0071840","cellular component organization|0016043","organelle organization|0006996","cytoskeleton organization|0007010","biological regulation|0065007","regulation of biological process|0050789","regulation of cellular process|0050794","actin filament-based process|0030029","actin cytoskeleton organization|0030036","response to stimulus|0050896","negative regulation of biological process|0048519","response to chemical|0042221","negative regulation of cellular process|0048523","regulation of biological quality|0065008","positive regulation of biological process|0048518","cellular response to stimulus|0051716","cellular component assembly|0022607","regulation of molecular function|0065009","positive regulation of cellular process|0048522","cellular response to chemical stimulus|0070887","response to inorganic substance|0010035","regulation of multicellular organismal process|0051239","positive regulation of molecular function|0044093","regulation of cellular component organization|0051128","regulation of developmental process|0050793","response to metal ion|0010038","regulation of multicellular organismal development|2000026","regulation of cell differentiation|0045595","regulation of organelle organization|0033043","negative regulation of cellular component organization|0051129","regulation of cellular component biogenesis|0044087","positive regulation of cellular component organization|0051130","supramolecular fiber organization|0097435","positive regulation of developmental process|0051094","actin filament organization|0007015","negative regulation of organelle organization|0010639","cellular response to inorganic substance|0071241","regulation of cellular component size|0032535","regulation of anatomical structure size|0090066","regulation of protein-containing complex assembly|0043254","regulation of cytoskeleton organization|0051493","regulation of actin filament-based process|0032970","regulation of cell development|0060284","positive regulation of cell differentiation|0045597","regulation of binding|0051098","regulation of protein-containing complex disassembly|0043244","cellular response to metal ion|0071248","regulation of protein polymerization|0032271","regulation of protein binding|0043393","regulation of supramolecular fiber organization|1902903","regulation of epithelial cell differentiation|0030856","negative regulation of protein-containing complex disassembly|0043242","response to calcium ion|0051592","negative regulation of protein-containing complex assembly|0031333","regulation of actin filament polymerization|0030833","regulation of actin cytoskeleton organization|0032956","positive regulation of cell development|0010720","actin filament bundle organization|0061572","positive regulation of binding|0051099","actin filament bundle assembly|0051017","regulation of actin polymerization or depolymerization|0008064","regulation of actin filament length|0030832","negative regulation of supramolecular fiber organization|1902904","negative regulation of protein polymerization|0032272","regulation of actin filament organization|0110053","positive regulation of epithelial cell differentiation|0030858","negative regulation of cytoskeleton organization|0051494","regulation of endothelial cell differentiation|0045601","cellular response to calcium ion|0071277","negative regulation of protein depolymerization|1901880","regulation of protein depolymerization|1901879","negative regulation of actin filament polymerization|0030837","positive regulation of protein binding|0032092","regulation of actin filament depolymerization|0030834","actin filament capping|0051693","regulation of adherens junction organization|1903391","barbed-end actin filament capping|0051016","negative regulation of actin filament depolymerization|0030835","positive regulation of adherens junction organization|1903393","metabolic process|0008152","cellular metabolic process|0044237","organic substance metabolic process|0071704","developmental process|0032502","primary metabolic process|0044238","macromolecule metabolic process|0043170","nitrogen compound metabolic process|0006807","multicellular organismal process|0032501","cellular developmental process|0048869","anatomical structure development|0048856","cell cycle|0007049","homeostatic process|0042592","reproductive process|0022414","cell differentiation|0030154","organonitrogen compound metabolic process|1901564","cellular macromolecule metabolic process|0044260","cellular homeostasis|0019725","protein metabolic process|0019538","response to organic substance|0010033","regulation of localization|0032879","response to oxygen-containing compound|1901700";go_function="molecular_function|0003674","binding|0005488","protein binding|0005515","cytoskeletal protein binding|0008092","protein-containing complex binding|0044877","actin binding|0003779","actin filament binding|0051015","protein dimerization activity|0046983","protein heterodimerization activity|0046982","identical protein binding|0042802","protein homodimerization activity|0042803","calmodulin binding|0005516","spectrin binding|0030507","structural molecule activity|0005198","signaling receptor binding|0005102","structural constituent of cytoskeleton|0005200","organic cyclic compound binding|0097159","heterocyclic compound binding|1901363","nucleic acid binding|0003676","RNA binding|0003723";go_component="cellular_component|0005575","cellular anatomical entity|0110165","intracellular organelle|0043229","organelle|0043226","membrane-bounded organelle|0043227","intracellular membrane-bounded organelle|0043231","nucleus|0005634","cytoplasm|0005737","non-membrane-bounded organelle|0043228","intracellular non-membrane-bounded organelle|0043232","cytoskeleton|0005856","protein-containing complex|0032991","cytosol|0005829","membrane|0016020"
JABGON010000011.1	AUGUSTUS	exon	167271	167381	.	-	.	ID=g1107.t1.e1;Parent=g1107.t1
JABGON010000011.1	AUGUSTUS	CDS	167447	167526	1	-	2	ID=g1107.t1.c;Parent=g1107.t1
JABGON010000011.1	AUGUSTUS	exon	167447	167526	.	-	.	ID=g1107.t1.e2;Parent=g1107.t1
JABGON010000011.1	AUGUSTUS	CDS	167622	167703	1	-	0	ID=g1107.t1.c;Parent=g1107.t1
JABGON010000011.1	AUGUSTUS	exon	167622	167703	.	-	.	ID=g1107.t1.e3;Parent=g1107.t1
JABGON010000011.1	AUGUSTUS	CDS	167785	167999	1	-	2	ID=g1107.t1.c;Parent=g1107.t1
JABGON010000011.1	AUGUSTUS	exon	167785	167999	.	-	.	ID=g1107.t1.e4;Parent=g1107.t1
JABGON010000011.1	AUGUSTUS	CDS	168063	168192	1	-	0	ID=g1107.t1.c;Parent=g1107.t1
JABGON010000011.1	AUGUSTUS	exon	168063	168192	.	-	.	ID=g1107.t1.e5;Parent=g1107.t1
JABGON010000011.1	AUGUSTUS	CDS	168306	168404	1	-	0	ID=g1107.t1.c;Parent=g1107.t1
JABGON010000011.1	AUGUSTUS	exon	168306	168404	.	-	.	ID=g1107.t1.e6;Parent=g1107.t1
JABGON010000011.1	AUGUSTUS	CDS	168464	168679	1	-	0	ID=g1107.t1.c;Parent=g1107.t1
JABGON010000011.1	AUGUSTUS	exon	168464	168679	.	-	.	ID=g1107.t1.e7;Parent=g1107.t1
JABGON010000011.1	AUGUSTUS	start_codon	168677	168679	.	-	0	ID=g1107.t1.srt;Parent=g1107.t1
JABGON010000011.1	AUGUSTUS	gene	169137	169923	.	+	.	ID=g1108
JABGON010000011.1	AUGUSTUS	mRNA	169137	169923	1	+	.	ID=g1108.t1;Parent=g1108
JABGON010000011.1	AUGUSTUS	start_codon	169137	169139	.	+	0	ID=g1108.t1.srt;Parent=g1108.t1
JABGON010000011.1	AUGUSTUS	CDS	169137	169377	1	+	0	ID=g1108.t1.c;Parent=g1108.t1; product="Proteophosphoglycan ppg4"; Dbxref=UniProtKB/TrEMBL:A0A0K3CD04
JABGON010000011.1	AUGUSTUS	exon	169137	169377	.	+	.	ID=g1108.t1.e1;Parent=g1108.t1
JABGON010000011.1	AUGUSTUS	CDS	169448	169923	1	+	2	ID=g1108.t1.c;Parent=g1108.t1
JABGON010000011.1	AUGUSTUS	exon	169448	169923	.	+	.	ID=g1108.t1.e2;Parent=g1108.t1
JABGON010000011.1	AUGUSTUS	stop_codon	169921	169923	.	+	0	ID=g1108.t1.stp;Parent=g1108.t1
JABGON010000011.1	AUGUSTUS	gene	170130	171468	.	-	.	ID=g1109
JABGON010000011.1	AUGUSTUS	mRNA	170130	171468	1	-	.	ID=g1109.t1;Parent=g1109
JABGON010000011.1	AUGUSTUS	stop_codon	170130	170132	.	-	0	ID=g1109.t1.stp;Parent=g1109.t1
JABGON010000011.1	AUGUSTUS	CDS	170130	170398	1	-	2	ID=g1109.t1.c;Parent=g1109.t1; product="hypothetical protein"; Dbxref=UniProtKB/TrEMBL:A0A0K3C8T7; go_process="cellular process|0009987","biological_process|0008150","metabolic process|0008152","cellular metabolic process|0044237","organic substance metabolic process|0071704","primary metabolic process|0044238","nitrogen compound metabolic process|0006807","small molecule metabolic process|0044281","organonitrogen compound metabolic process|1901564","biosynthetic process|0009058","organic acid metabolic process|0006082","oxoacid metabolic process|0043436","carboxylic acid metabolic process|0019752","organic substance biosynthetic process|1901576","cellular biosynthetic process|0044249","cellular nitrogen compound metabolic process|0034641","amino acid metabolic process|0006520","organonitrogen compound biosynthetic process|1901566","alpha-amino acid metabolic process|1901605","cellular nitrogen compound biosynthetic process|0044271","ammonium ion metabolic process|0097164","amine metabolic process|0009308","amine metabolic process|0044106","biogenic amine metabolic process|0006576","amine biosynthetic process|0009309","biogenic amine biosynthetic process|0042401","glutamine family amino acid metabolic process|0009064","polyamine metabolic process|0006595","polyamine biosynthetic process|0006596","arginine metabolic process|0006525";go_function="molecular_function|0003674","catalytic activity|0003824","hydrolase activity|0016787","hydrolase activity, acting on carbon-nitrogen (but not peptide) bonds|0016810","hydrolase activity, acting on carbon-nitrogen (but not peptide) bonds, in linear amides|0016811","binding|0005488";go_component="cellular_component|0005575"
JABGON010000011.1	AUGUSTUS	exon	170130	170398	.	-	.	ID=g1109.t1.e1;Parent=g1109.t1
JABGON010000011.1	AUGUSTUS	CDS	170505	170631	1	-	0	ID=g1109.t1.c;Parent=g1109.t1
JABGON010000011.1	AUGUSTUS	exon	170505	170631	.	-	.	ID=g1109.t1.e2;Parent=g1109.t1
JABGON010000011.1	AUGUSTUS	CDS	170748	170977	1	-	2	ID=g1109.t1.c;Parent=g1109.t1
JABGON010000011.1	AUGUSTUS	exon	170748	170977	.	-	.	ID=g1109.t1.e3;Parent=g1109.t1
JABGON010000011.1	AUGUSTUS	CDS	171072	171468	1	-	0	ID=g1109.t1.c;Parent=g1109.t1
JABGON010000011.1	AUGUSTUS	exon	171072	171468	.	-	.	ID=g1109.t1.e4;Parent=g1109.t1
JABGON010000011.1	AUGUSTUS	start_codon	171466	171468	.	-	0	ID=g1109.t1.srt;Parent=g1109.t1
JABGON010000011.1	AUGUSTUS	gene	171675	173233	.	+	.	ID=g1110
JABGON010000011.1	AUGUSTUS	mRNA	171675	173233	1	+	.	ID=g1110.t1;Parent=g1110
JABGON010000011.1	AUGUSTUS	start_codon	171675	171677	.	+	0	ID=g1110.t1.srt;Parent=g1110.t1
JABGON010000011.1	AUGUSTUS	CDS	171675	171723	1	+	0	ID=g1110.t1.c;Parent=g1110.t1; product="D-amino-acid oxidase"; Dbxref=UniProtKB/TrEMBL:A0A0K3C870; go_process="biological_process|0008150","cellular process|0009987","metabolic process|0008152","organic substance metabolic process|0071704","cellular metabolic process|0044237","primary metabolic process|0044238","nitrogen compound metabolic process|0006807","organonitrogen compound metabolic process|1901564","small molecule metabolic process|0044281","oxoacid metabolic process|0043436","organic acid metabolic process|0006082","carboxylic acid metabolic process|0019752","catabolic process|0009056","organic substance catabolic process|1901575","cellular catabolic process|0044248","amino acid metabolic process|0006520","organonitrogen compound catabolic process|1901565","alpha-amino acid metabolic process|1901605","small molecule catabolic process|0044282","organic acid catabolic process|0016054","carboxylic acid catabolic process|0046395","alpha-amino acid catabolic process|1901606","amino acid catabolic process|0009063","aspartate family amino acid metabolic process|0009066","dicarboxylic acid metabolic process|0043648","aspartate family amino acid catabolic process|0009068","dicarboxylic acid catabolic process|0043649";go_function="molecular_function|0003674","binding|0005488","organic cyclic compound binding|0097159","heterocyclic compound binding|1901363","ion binding|0043167","catalytic activity|0003824","oxidoreductase activity|0016491","small molecule binding|0036094","anion binding|0043168","nucleoside phosphate binding|1901265","nucleotide binding|0000166","obsolete cofactor binding|0048037","flavin adenine dinucleotide binding|0050660","oxidoreductase activity, acting on the CH-NH2 group of donors|0016638","oxidoreductase activity, acting on the CH-NH2 group of donors, oxygen as acceptor|0016641","obsolete coenzyme binding|0050662","FAD binding|0071949";go_component="cellular anatomical entity|0110165","cellular_component|0005575","intracellular organelle|0043229","membrane-bounded organelle|0043227","intracellular membrane-bounded organelle|0043231","organelle|0043226","cytoplasm|0005737","microbody|0042579","membrane|0016020","obsolete intrinsic component of membrane|0031224","membrane|0016021"; ec_number=1.4.3.3
JABGON010000011.1	AUGUSTUS	exon	171675	171723	.	+	.	ID=g1110.t1.e1;Parent=g1110.t1
JABGON010000011.1	AUGUSTUS	CDS	171801	172074	1	+	2	ID=g1110.t1.c;Parent=g1110.t1
JABGON010000011.1	AUGUSTUS	exon	171801	172074	.	+	.	ID=g1110.t1.e2;Parent=g1110.t1
JABGON010000011.1	AUGUSTUS	CDS	172133	172178	1	+	1	ID=g1110.t1.c;Parent=g1110.t1
JABGON010000011.1	AUGUSTUS	exon	172133	172178	.	+	.	ID=g1110.t1.e3;Parent=g1110.t1
JABGON010000011.1	AUGUSTUS	CDS	172242	172276	1	+	0	ID=g1110.t1.c;Parent=g1110.t1
JABGON010000011.1	AUGUSTUS	exon	172242	172276	.	+	.	ID=g1110.t1.e4;Parent=g1110.t1
JABGON010000011.1	AUGUSTUS	CDS	172339	172393	1	+	1	ID=g1110.t1.c;Parent=g1110.t1
JABGON010000011.1	AUGUSTUS	exon	172339	172393	.	+	.	ID=g1110.t1.e5;Parent=g1110.t1
JABGON010000011.1	AUGUSTUS	CDS	172454	172591	1	+	0	ID=g1110.t1.c;Parent=g1110.t1
JABGON010000011.1	AUGUSTUS	exon	172454	172591	.	+	.	ID=g1110.t1.e6;Parent=g1110.t1
JABGON010000011.1	AUGUSTUS	CDS	172691	173233	1	+	0	ID=g1110.t1.c;Parent=g1110.t1
JABGON010000011.1	AUGUSTUS	exon	172691	173233	.	+	.	ID=g1110.t1.e7;Parent=g1110.t1
JABGON010000011.1	AUGUSTUS	stop_codon	173231	173233	.	+	0	ID=g1110.t1.stp;Parent=g1110.t1
JABGON010000011.1	AUGUSTUS	gene	173432	175421	.	-	.	ID=g1111
JABGON010000011.1	AUGUSTUS	mRNA	173432	175421	1	-	.	ID=g1111.t1;Parent=g1111
JABGON010000011.1	AUGUSTUS	stop_codon	173432	173434	.	-	0	ID=g1111.t1.stp;Parent=g1111.t1
JABGON010000011.1	AUGUSTUS	CDS	173432	173671	1	-	0	ID=g1111.t1.c;Parent=g1111.t1; product="P-loop containing nucleoside triphosphate hydrolase protein"; Dbxref=UniProtKB/TrEMBL:A0A2T0AF12; go_process="biological_process|0008150","cellular process|0009987","biological regulation|0065007","metabolic process|0008152","cellular metabolic process|0044237","regulation of biological process|0050789","obsolete movement of cell or subcellular component|0006928","regulation of cellular process|0050794","organic substance metabolic process|0071704","primary metabolic process|0044238","neuron projection guidance|0097485","axon guidance|0007411","nitrogen compound metabolic process|0006807","organic cyclic compound metabolic process|1901360","cellular aromatic compound metabolic process|0006725","heterocycle metabolic process|0046483","cellular nitrogen compound metabolic process|0034641","nucleobase-containing compound metabolic process|0006139","developmental process|0032502","cellular component organization or biogenesis|0071840","cellular component organization|0016043","small molecule metabolic process|0044281","organelle organization|0006996","anatomical structure development|0048856","regulation of cellular component organization|0051128","regulation of multicellular organismal process|0051239","organonitrogen compound metabolic process|1901564","regulation of developmental process|0050793","catabolic process|0009056","cytoskeleton organization|0007010","regulation of multicellular organismal development|2000026","cellular catabolic process|0044248","regulation of cell differentiation|0045595","organic substance catabolic process|1901575","nucleobase-containing small molecule metabolic process|0055086","regulation of cell projection organization|0031344","regulation of nervous system development|0051960","regulation of cell development|0060284","regulation of plasma membrane bounded cell projection organization|0120035","organic cyclic compound catabolic process|1901361","regulation of neurogenesis|0050767","regulation of neuron differentiation|0045664","organonitrogen compound catabolic process|1901565","regulation of neuron projection development|0010975","pyrimidine-containing compound metabolic process|0072527","cellular nitrogen compound catabolic process|0044270","heterocycle catabolic process|0046700","pyrimidine-containing compound catabolic process|0072529","nucleobase metabolic process|0009112","pyrimidine nucleobase metabolic process|0006206","nucleobase catabolic process|0046113";go_function="molecular_function|0003674","binding|0005488","catalytic activity|0003824","hydrolase activity|0016787","protein binding|0005515","hydrolase activity, acting on carbon-nitrogen (but not peptide) bonds|0016810","identical protein binding|0042802","cytoskeletal protein binding|0008092","ion binding|0043167","cation binding|0043169","metal ion binding|0046872","hydrolase activity, acting on carbon-nitrogen (but not peptide) bonds, in cyclic amides|0016812","tubulin binding|0015631","microtubule binding|0008017","phosphoprotein binding|0051219","organic cyclic compound binding|0097159","heterocyclic compound binding|1901363","transition metal ion binding|0046914","small molecule binding|0036094","zinc ion binding|0008270";go_component="cellular anatomical entity|0110165","cellular_component|0005575","cytosol|0005829","organelle|0043226","intracellular organelle|0043229","membrane-bounded organelle|0043227","cytoplasm|0005737","intracellular membrane-bounded organelle|0043231"; ec_number=3.5.2.2
JABGON010000011.1	AUGUSTUS	exon	173432	173671	.	-	.	ID=g1111.t1.e1;Parent=g1111.t1
JABGON010000011.1	AUGUSTUS	CDS	173729	173817	1	-	2	ID=g1111.t1.c;Parent=g1111.t1
JABGON010000011.1	AUGUSTUS	exon	173729	173817	.	-	.	ID=g1111.t1.e2;Parent=g1111.t1
JABGON010000011.1	AUGUSTUS	CDS	173876	173950	1	-	2	ID=g1111.t1.c;Parent=g1111.t1
JABGON010000011.1	AUGUSTUS	exon	173876	173950	.	-	.	ID=g1111.t1.e3;Parent=g1111.t1
JABGON010000011.1	AUGUSTUS	CDS	174007	174124	1	-	0	ID=g1111.t1.c;Parent=g1111.t1
JABGON010000011.1	AUGUSTUS	exon	174007	174124	.	-	.	ID=g1111.t1.e4;Parent=g1111.t1
JABGON010000011.1	AUGUSTUS	CDS	174182	174324	1	-	2	ID=g1111.t1.c;Parent=g1111.t1
JABGON010000011.1	AUGUSTUS	exon	174182	174324	.	-	.	ID=g1111.t1.e5;Parent=g1111.t1
JABGON010000011.1	AUGUSTUS	CDS	174379	174681	1	-	2	ID=g1111.t1.c;Parent=g1111.t1
JABGON010000011.1	AUGUSTUS	exon	174379	174681	.	-	.	ID=g1111.t1.e6;Parent=g1111.t1
JABGON010000011.1	AUGUSTUS	CDS	174740	175027	1	-	2	ID=g1111.t1.c;Parent=g1111.t1
JABGON010000011.1	AUGUSTUS	exon	174740	175027	.	-	.	ID=g1111.t1.e7;Parent=g1111.t1
JABGON010000011.1	AUGUSTUS	CDS	175084	175189	1	-	0	ID=g1111.t1.c;Parent=g1111.t1
JABGON010000011.1	AUGUSTUS	exon	175084	175189	.	-	.	ID=g1111.t1.e8;Parent=g1111.t1
JABGON010000011.1	AUGUSTUS	CDS	175248	175421	1	-	0	ID=g1111.t1.c;Parent=g1111.t1
JABGON010000011.1	AUGUSTUS	exon	175248	175421	.	-	.	ID=g1111.t1.e9;Parent=g1111.t1
JABGON010000011.1	AUGUSTUS	start_codon	175419	175421	.	-	0	ID=g1111.t1.srt;Parent=g1111.t1
JABGON010000011.1	AUGUSTUS	gene	180689	184149	.	-	.	ID=g1112
JABGON010000011.1	AUGUSTUS	mRNA	180689	184149	1	-	.	ID=g1112.t1;Parent=g1112
JABGON010000011.1	AUGUSTUS	stop_codon	180689	180691	.	-	0	ID=g1112.t1.stp;Parent=g1112.t1
JABGON010000011.1	AUGUSTUS	CDS	180689	180702	1	-	2	ID=g1112.t1.c;Parent=g1112.t1; product="Glutamate--cysteine ligase"; Dbxref=UniProtKB/TrEMBL:A0A0K3CD10; go_process="biological_process|0008150","cellular process|0009987","metabolic process|0008152","organic substance metabolic process|0071704","cellular metabolic process|0044237","primary metabolic process|0044238","response to stimulus|0050896","nitrogen compound metabolic process|0006807","macromolecule metabolic process|0043170","response to stress|0006950","organic cyclic compound metabolic process|1901360","cellular aromatic compound metabolic process|0006725","heterocycle metabolic process|0046483","cellular nitrogen compound metabolic process|0034641","nucleobase-containing compound metabolic process|0006139","nucleic acid metabolic process|0090304","cellular response to stimulus|0051716","cellular macromolecule metabolic process|0044260","cellular response to stress|0033554","cellular response to DNA damage stimulus|0006974","DNA metabolic process|0006259","DNA repair|0006281","reproductive process|0022414","cell cycle process|0022402","DNA recombination|0006310","double-strand break repair|0006302","meiotic cell cycle process|1903046","recombinational repair|0000725","double-strand break repair via homologous recombination|0000724","biological regulation|0065007","response to abiotic stimulus|0009628","regulation of biological process|0050789","cellular component organization or biogenesis|0071840","cellular component organization|0016043","homologous recombination|0035825","reciprocal meiotic recombination|0007131","regulation of cellular process|0050794","response to radiation|0009314","response to chemical|0042221","regulation of metabolic process|0019222","regulation of cellular metabolic process|0031323","regulation of macromolecule metabolic process|0060255","regulation of primary metabolic process|0080090","multicellular organismal process|0032501","regulation of nitrogen compound metabolic process|0051171";go_function="molecular_function|0003674","binding|0005488","ion binding|0043167","catalytic activity|0003824","heterocyclic compound binding|1901363","organic cyclic compound binding|0097159","hydrolase activity|0016787","small molecule binding|0036094","anion binding|0043168","hydrolase activity, acting on acid anhydrides|0016817","hydrolase activity, acting on acid anhydrides, in phosphorus-containing anhydrides|0016818","nucleic acid binding|0003676","pyrophosphatase activity|0016462","ribonucleoside triphosphate phosphatase activity|0017111","carbohydrate derivative binding|0097367","nucleoside phosphate binding|1901265","nucleotide binding|0000166","adenyl nucleotide binding|0030554","ATP hydrolysis activity|0016887","purine nucleotide binding|0017076","obsolete drug binding|0008144","adenyl ribonucleotide binding|0032559","purine ribonucleotide binding|0032555","ribonucleotide binding|0032553","purine ribonucleoside triphosphate binding|0035639","ATP binding|0005524","helicase activity|0004386","ATP hydrolysis activity|0042623","DNA binding|0003677","ATP-dependent activity, acting on DNA|0008094","catalytic activity, acting on DNA|0140097","DNA helicase activity|0003678","metal ion binding|0046872","cation binding|0043169","protein binding|0005515";go_component="cellular anatomical entity|0110165","cellular_component|0005575","organelle|0043226","membrane-bounded organelle|0043227","intracellular organelle|0043229","intracellular membrane-bounded organelle|0043231","nucleus|0005634"
JABGON010000011.1	AUGUSTUS	exon	180689	180702	.	-	.	ID=g1112.t1.e1;Parent=g1112.t1
JABGON010000011.1	AUGUSTUS	CDS	180764	180858	1	-	1	ID=g1112.t1.c;Parent=g1112.t1
JABGON010000011.1	AUGUSTUS	exon	180764	180858	.	-	.	ID=g1112.t1.e2;Parent=g1112.t1
JABGON010000011.1	AUGUSTUS	CDS	180916	181001	1	-	0	ID=g1112.t1.c;Parent=g1112.t1
JABGON010000011.1	AUGUSTUS	exon	180916	181001	.	-	.	ID=g1112.t1.e3;Parent=g1112.t1
JABGON010000011.1	AUGUSTUS	CDS	181083	181210	1	-	2	ID=g1112.t1.c;Parent=g1112.t1
JABGON010000011.1	AUGUSTUS	exon	181083	181210	.	-	.	ID=g1112.t1.e4;Parent=g1112.t1
JABGON010000011.1	AUGUSTUS	CDS	181287	181331	1	-	2	ID=g1112.t1.c;Parent=g1112.t1
JABGON010000011.1	AUGUSTUS	exon	181287	181331	.	-	.	ID=g1112.t1.e5;Parent=g1112.t1
JABGON010000011.1	AUGUSTUS	CDS	181386	181451	1	-	2	ID=g1112.t1.c;Parent=g1112.t1
JABGON010000011.1	AUGUSTUS	exon	181386	181451	.	-	.	ID=g1112.t1.e6;Parent=g1112.t1
JABGON010000011.1	AUGUSTUS	CDS	181517	181686	1	-	1	ID=g1112.t1.c;Parent=g1112.t1
JABGON010000011.1	AUGUSTUS	exon	181517	181686	.	-	.	ID=g1112.t1.e7;Parent=g1112.t1
JABGON010000011.1	AUGUSTUS	CDS	181741	181842	1	-	1	ID=g1112.t1.c;Parent=g1112.t1
JABGON010000011.1	AUGUSTUS	exon	181741	181842	.	-	.	ID=g1112.t1.e8;Parent=g1112.t1
JABGON010000011.1	AUGUSTUS	CDS	181949	182237	1	-	2	ID=g1112.t1.c;Parent=g1112.t1
JABGON010000011.1	AUGUSTUS	exon	181949	182237	.	-	.	ID=g1112.t1.e9;Parent=g1112.t1
JABGON010000011.1	AUGUSTUS	CDS	182300	182522	1	-	0	ID=g1112.t1.c;Parent=g1112.t1
JABGON010000011.1	AUGUSTUS	exon	182300	182522	.	-	.	ID=g1112.t1.e10;Parent=g1112.t1
JABGON010000011.1	AUGUSTUS	CDS	182576	182649	1	-	2	ID=g1112.t1.c;Parent=g1112.t1
JABGON010000011.1	AUGUSTUS	exon	182576	182649	.	-	.	ID=g1112.t1.e11;Parent=g1112.t1
JABGON010000011.1	AUGUSTUS	CDS	182714	182821	1	-	2	ID=g1112.t1.c;Parent=g1112.t1
JABGON010000011.1	AUGUSTUS	exon	182714	182821	.	-	.	ID=g1112.t1.e12;Parent=g1112.t1
JABGON010000011.1	AUGUSTUS	CDS	182877	183123	1	-	0	ID=g1112.t1.c;Parent=g1112.t1
JABGON010000011.1	AUGUSTUS	exon	182877	183123	.	-	.	ID=g1112.t1.e13;Parent=g1112.t1
JABGON010000011.1	AUGUSTUS	CDS	183181	183986	1	-	2	ID=g1112.t1.c;Parent=g1112.t1
JABGON010000011.1	AUGUSTUS	exon	183181	183986	.	-	.	ID=g1112.t1.e14;Parent=g1112.t1
JABGON010000011.1	AUGUSTUS	CDS	184044	184149	1	-	0	ID=g1112.t1.c;Parent=g1112.t1
JABGON010000011.1	AUGUSTUS	exon	184044	184149	.	-	.	ID=g1112.t1.e15;Parent=g1112.t1
JABGON010000011.1	AUGUSTUS	start_codon	184147	184149	.	-	0	ID=g1112.t1.srt;Parent=g1112.t1
JABGON010000011.1	AUGUSTUS	gene	184418	186825	.	+	.	ID=g1113
JABGON010000011.1	AUGUSTUS	mRNA	184418	186825	1	+	.	ID=g1113.t1;Parent=g1113
JABGON010000011.1	AUGUSTUS	start_codon	184418	184420	.	+	0	ID=g1113.t1.srt;Parent=g1113.t1
JABGON010000011.1	AUGUSTUS	CDS	184418	184792	1	+	0	ID=g1113.t1.c;Parent=g1113.t1; product="hypothetical protein"; go_process="biological_process|0008150","cellular process|0009987","response to stimulus|0050896","response to stress|0006950","cellular response to stimulus|0051716","cellular component organization|0016043","cellular component organization or biogenesis|0071840","metabolic process|0008152","organic substance metabolic process|0071704","primary metabolic process|0044238","biological regulation|0065007","cellular response to stress|0033554","nitrogen compound metabolic process|0006807","macromolecule metabolic process|0043170","cellular metabolic process|0044237","cellular macromolecule metabolic process|0044260","regulation of biological process|0050789","regulation of cellular process|0050794","cellular response to DNA damage stimulus|0006974","organic cyclic compound metabolic process|1901360","cellular nitrogen compound metabolic process|0034641","heterocycle metabolic process|0046483","cellular aromatic compound metabolic process|0006725","nucleic acid metabolic process|0090304","nucleobase-containing compound metabolic process|0006139","DNA metabolic process|0006259","DNA repair|0006281","cellular component assembly|0022607","recombinational repair|0000725","DNA recombination|0006310","double-strand break repair via homologous recombination|0000724","double-strand break repair|0006302","protein-containing complex organization|0043933","regulation of metabolic process|0019222","mitotic recombination|0006312","protein-containing complex assembly|0065003","obsolete non-recombinational repair|0000726","protein-containing complex assembly|0034622","regulation of macromolecule metabolic process|0060255","regulation of cellular metabolic process|0031323","regulation of primary metabolic process|0080090","regulation of nitrogen compound metabolic process|0051171","protein-DNA complex subunit organization|0071824","regulation of nucleobase-containing compound metabolic process|0019219","protein-DNA complex assembly|0065004","regulation of DNA metabolic process|0051052","cell cycle process|0022402","reproductive process|0022414","regulation of biological quality|0065008","organelle organization|0006996","homeostatic process|0042592","anatomical structure homeostasis|0060249","chromosome organization|0051276","response to chemical|0042221","telomere maintenance|0000723","telomere organization|0032200","regulation of biosynthetic process|0009889","regulation of cellular biosynthetic process|0031326","regulation of response to stimulus|0048583","regulation of cellular macromolecule biosynthetic process|2000112","cellular response to chemical stimulus|0070887","regulation of macromolecule biosynthetic process|0010556","telomere maintenance via recombination|0000722","meiotic cell cycle process|1903046","regulation of response to stress|0080134","cellular response to oxidative stress|0034599","response to oxidative stress|0006979";go_function="molecular_function|0003674","binding|0005488","heterocyclic compound binding|1901363","organic cyclic compound binding|0097159","nucleic acid binding|0003676","DNA binding|0003677","protein binding|0005515","single-stranded DNA binding|0003697","identical protein binding|0042802","catalytic activity|0003824","catalytic activity, acting on DNA|0140097","double-stranded DNA binding|0003690";go_component="cellular_component|0005575","cellular anatomical entity|0110165","intracellular organelle|0043229","organelle|0043226","membrane-bounded organelle|0043227","intracellular membrane-bounded organelle|0043231","nucleus|0005634","protein-containing complex|0032991"
JABGON010000011.1	AUGUSTUS	exon	184418	184792	.	+	.	ID=g1113.t1.e1;Parent=g1113.t1
JABGON010000011.1	AUGUSTUS	CDS	184870	185013	1	+	0	ID=g1113.t1.c;Parent=g1113.t1
JABGON010000011.1	AUGUSTUS	exon	184870	185013	.	+	.	ID=g1113.t1.e2;Parent=g1113.t1
JABGON010000011.1	AUGUSTUS	CDS	185097	185219	1	+	0	ID=g1113.t1.c;Parent=g1113.t1
JABGON010000011.1	AUGUSTUS	exon	185097	185219	.	+	.	ID=g1113.t1.e3;Parent=g1113.t1
JABGON010000011.1	AUGUSTUS	CDS	185327	185823	1	+	0	ID=g1113.t1.c;Parent=g1113.t1
JABGON010000011.1	AUGUSTUS	exon	185327	185823	.	+	.	ID=g1113.t1.e4;Parent=g1113.t1
JABGON010000011.1	AUGUSTUS	CDS	185912	186592	1	+	1	ID=g1113.t1.c;Parent=g1113.t1
JABGON010000011.1	AUGUSTUS	exon	185912	186592	.	+	.	ID=g1113.t1.e5;Parent=g1113.t1
JABGON010000011.1	AUGUSTUS	CDS	186690	186825	1	+	1	ID=g1113.t1.c;Parent=g1113.t1
JABGON010000011.1	AUGUSTUS	exon	186690	186825	.	+	.	ID=g1113.t1.e6;Parent=g1113.t1
JABGON010000011.1	AUGUSTUS	stop_codon	186823	186825	.	+	0	ID=g1113.t1.stp;Parent=g1113.t1
JABGON010000011.1	AUGUSTUS	gene	187229	188308	.	+	.	ID=g1114
JABGON010000011.1	AUGUSTUS	mRNA	187229	188308	0.98	+	.	ID=g1114.t1;Parent=g1114
JABGON010000011.1	AUGUSTUS	start_codon	187229	187231	.	+	0	ID=g1114.t1.srt;Parent=g1114.t1
JABGON010000011.1	AUGUSTUS	CDS	187229	188308	0.98	+	0	ID=g1114.t1.c;Parent=g1114.t1; product="hypothetical protein"; Dbxref=UniProtKB/TrEMBL:M7XEV6; go_function="inorganic cation transmembrane transporter activity|0015077","monoatomic cation transmembrane transporter activity|0008324","inorganic cation transmembrane transporter activity|0022890","molecular_function|0003674","monoatomic ion transmembrane transporter activity|0015075","transmembrane transporter activity|0022857","inorganic molecular entity transmembrane transporter activity|0015318","proton transmembrane transporter activity|0015078";go_component="cellular_component|0005575","cellular anatomical entity|0110165"
JABGON010000011.1	AUGUSTUS	exon	187229	188308	.	+	.	ID=g1114.t1.e1;Parent=g1114.t1
JABGON010000011.1	AUGUSTUS	stop_codon	188306	188308	.	+	0	ID=g1114.t1.stp;Parent=g1114.t1
JABGON010000011.1	AUGUSTUS	gene	188837	194996	.	+	.	ID=g1115
JABGON010000011.1	AUGUSTUS	mRNA	188837	194996	1	+	.	ID=g1115.t1;Parent=g1115
JABGON010000011.1	AUGUSTUS	start_codon	188837	188839	.	+	0	ID=g1115.t1.srt;Parent=g1115.t1
JABGON010000011.1	AUGUSTUS	CDS	188837	188964	1	+	0	ID=g1115.t1.c;Parent=g1115.t1; product="Serine/threonine-protein phosphatase"; Dbxref=UniProtKB/TrEMBL:A0A2T0AF00; go_process="biological_process|0008150","cellular process|0009987","metabolic process|0008152","cellular metabolic process|0044237","primary metabolic process|0044238","response to stimulus|0050896","organic substance metabolic process|0071704","response to stress|0006950","nitrogen compound metabolic process|0006807","cellular response to stress|0033554","cellular response to stimulus|0051716","macromolecule metabolic process|0043170","response to chemical|0042221","organonitrogen compound metabolic process|1901564","response to organic substance|0010033","cellular macromolecule metabolic process|0044260","protein metabolic process|0019538","catabolic process|0009056","macromolecule modification|0043412","organic substance catabolic process|1901575","protein metabolic process|0044267","protein modification process|0036211","protein modification process|0006464","response to nitrogen compound|1901698","response to organonitrogen compound|0010243","organonitrogen compound catabolic process|1901565","macromolecule catabolic process|0009057","glycosylation|0070085","proteolysis|0006508","protein catabolic process|0030163","macromolecule glycosylation|0043413","response to endoplasmic reticulum stress|0034976","protein glycosylation|0006486","protein N-linked glycosylation|0006487","peptidyl-amino acid modification|0018193","proteasomal protein catabolic process|0010498","proteolysis involved in protein catabolic process|0051603","ERAD pathway|0036503","protein quality control for misfolded or incompletely synthesized proteins|0006515","protein N-linked glycosylation via asparagine|0018279","obsolete peptidyl-asparagine modification|0018196";go_function="molecular_function|0003674","binding|0005488","protein binding|0005515","catalytic activity|0003824","transferase activity|0016740","glycosyltransferase activity|0016757","hexosyltransferase activity|0016758","unfolded protein binding|0051082","UDP-glycosyltransferase activity|0008194","glucosyltransferase activity|0046527","UDP-glucosyltransferase activity|0035251";go_component="cellular anatomical entity|0110165","cellular_component|0005575","membrane-bounded organelle|0043227","organelle|0043226","intracellular membrane-bounded organelle|0043231","intracellular organelle|0043229","intracellular organelle lumen|0070013","organelle lumen|0043233","membrane-enclosed lumen|0031974","endoplasmic reticulum|0005783","endoplasmic reticulum lumen|0005788","endoplasmic reticulum-Golgi intermediate compartment|0005793"
JABGON010000011.1	AUGUSTUS	exon	188837	188964	.	+	.	ID=g1115.t1.e1;Parent=g1115.t1
JABGON010000011.1	AUGUSTUS	CDS	189017	189511	1	+	1	ID=g1115.t1.c;Parent=g1115.t1
JABGON010000011.1	AUGUSTUS	exon	189017	189511	.	+	.	ID=g1115.t1.e2;Parent=g1115.t1
JABGON010000011.1	AUGUSTUS	CDS	189576	190057	1	+	1	ID=g1115.t1.c;Parent=g1115.t1
JABGON010000011.1	AUGUSTUS	exon	189576	190057	.	+	.	ID=g1115.t1.e3;Parent=g1115.t1
JABGON010000011.1	AUGUSTUS	CDS	190118	190620	1	+	2	ID=g1115.t1.c;Parent=g1115.t1
JABGON010000011.1	AUGUSTUS	exon	190118	190620	.	+	.	ID=g1115.t1.e4;Parent=g1115.t1
JABGON010000011.1	AUGUSTUS	CDS	190677	191234	1	+	0	ID=g1115.t1.c;Parent=g1115.t1
JABGON010000011.1	AUGUSTUS	exon	190677	191234	.	+	.	ID=g1115.t1.e5;Parent=g1115.t1
JABGON010000011.1	AUGUSTUS	CDS	191299	191548	1	+	0	ID=g1115.t1.c;Parent=g1115.t1
JABGON010000011.1	AUGUSTUS	exon	191299	191548	.	+	.	ID=g1115.t1.e6;Parent=g1115.t1
JABGON010000011.1	AUGUSTUS	CDS	191604	192088	1	+	2	ID=g1115.t1.c;Parent=g1115.t1
JABGON010000011.1	AUGUSTUS	exon	191604	192088	.	+	.	ID=g1115.t1.e7;Parent=g1115.t1
JABGON010000011.1	AUGUSTUS	CDS	192143	192279	1	+	0	ID=g1115.t1.c;Parent=g1115.t1
JABGON010000011.1	AUGUSTUS	exon	192143	192279	.	+	.	ID=g1115.t1.e8;Parent=g1115.t1
JABGON010000011.1	AUGUSTUS	CDS	192333	193007	1	+	1	ID=g1115.t1.c;Parent=g1115.t1
JABGON010000011.1	AUGUSTUS	exon	192333	193007	.	+	.	ID=g1115.t1.e9;Parent=g1115.t1
JABGON010000011.1	AUGUSTUS	CDS	193063	193374	1	+	1	ID=g1115.t1.c;Parent=g1115.t1
JABGON010000011.1	AUGUSTUS	exon	193063	193374	.	+	.	ID=g1115.t1.e10;Parent=g1115.t1
JABGON010000011.1	AUGUSTUS	CDS	193436	193535	1	+	1	ID=g1115.t1.c;Parent=g1115.t1
JABGON010000011.1	AUGUSTUS	exon	193436	193535	.	+	.	ID=g1115.t1.e11;Parent=g1115.t1
JABGON010000011.1	AUGUSTUS	CDS	193594	193714	1	+	0	ID=g1115.t1.c;Parent=g1115.t1
JABGON010000011.1	AUGUSTUS	exon	193594	193714	.	+	.	ID=g1115.t1.e12;Parent=g1115.t1
JABGON010000011.1	AUGUSTUS	CDS	193773	193857	1	+	2	ID=g1115.t1.c;Parent=g1115.t1
JABGON010000011.1	AUGUSTUS	exon	193773	193857	.	+	.	ID=g1115.t1.e13;Parent=g1115.t1
JABGON010000011.1	AUGUSTUS	CDS	193917	193988	1	+	1	ID=g1115.t1.c;Parent=g1115.t1
JABGON010000011.1	AUGUSTUS	exon	193917	193988	.	+	.	ID=g1115.t1.e14;Parent=g1115.t1
JABGON010000011.1	AUGUSTUS	CDS	194047	194166	1	+	1	ID=g1115.t1.c;Parent=g1115.t1
JABGON010000011.1	AUGUSTUS	exon	194047	194166	.	+	.	ID=g1115.t1.e15;Parent=g1115.t1
JABGON010000011.1	AUGUSTUS	CDS	194226	194418	1	+	1	ID=g1115.t1.c;Parent=g1115.t1
JABGON010000011.1	AUGUSTUS	exon	194226	194418	.	+	.	ID=g1115.t1.e16;Parent=g1115.t1
JABGON010000011.1	AUGUSTUS	CDS	194483	194520	1	+	0	ID=g1115.t1.c;Parent=g1115.t1
JABGON010000011.1	AUGUSTUS	exon	194483	194520	.	+	.	ID=g1115.t1.e17;Parent=g1115.t1
JABGON010000011.1	AUGUSTUS	CDS	194588	194619	1	+	1	ID=g1115.t1.c;Parent=g1115.t1
JABGON010000011.1	AUGUSTUS	exon	194588	194619	.	+	.	ID=g1115.t1.e18;Parent=g1115.t1
JABGON010000011.1	AUGUSTUS	CDS	194701	194996	1	+	2	ID=g1115.t1.c;Parent=g1115.t1
JABGON010000011.1	AUGUSTUS	exon	194701	194996	.	+	.	ID=g1115.t1.e19;Parent=g1115.t1
JABGON010000011.1	AUGUSTUS	stop_codon	194994	194996	.	+	0	ID=g1115.t1.stp;Parent=g1115.t1
JABGON010000011.1	AUGUSTUS	gene	195206	196476	.	+	.	ID=g1116
JABGON010000011.1	AUGUSTUS	mRNA	195206	196476	1	+	.	ID=g1116.t1;Parent=g1116
JABGON010000011.1	AUGUSTUS	start_codon	195206	195208	.	+	0	ID=g1116.t1.srt;Parent=g1116.t1
JABGON010000011.1	AUGUSTUS	CDS	195206	195278	1	+	0	ID=g1116.t1.c;Parent=g1116.t1; product="glycerol 2-dehydrogenase (NADP(+))"; Dbxref=UniProtKB/TrEMBL:A0A0K3C5S3; go_process="biological_process|0008150","metabolic process|0008152","cellular process|0009987","organic substance metabolic process|0071704","cellular metabolic process|0044237","primary metabolic process|0044238","small molecule metabolic process|0044281","catabolic process|0009056","organic substance catabolic process|1901575","lipid metabolic process|0006629","small molecule catabolic process|0044282","carbohydrate metabolic process|0005975","detoxification|0098754","organic hydroxy compound metabolic process|1901615","nitrogen compound metabolic process|0006807","monosaccharide metabolic process|0005996","cellular detoxification|1990748","organic cyclic compound metabolic process|1901360","obsolete cofactor metabolic process|0051186","alcohol metabolic process|0006066","xenobiotic metabolic process|0017144","cellular catabolic process|0044248","carbohydrate derivative metabolic process|1901135","ammonium ion metabolic process|0097164","antibiotic metabolic process|0016999","cellular aromatic compound metabolic process|0006725","biosynthetic process|0009058","response to stimulus|0050896","cellular biosynthetic process|0044249","organic substance biosynthetic process|1901576","primary alcohol metabolic process|0034308","response to stress|0006950";go_function="molecular_function|0003674","catalytic activity|0003824","oxidoreductase activity|0016491","oxidoreductase activity, acting on CH-OH group of donors|0016614","oxidoreductase activity, acting on the CH-OH group of donors, NAD or NADP as acceptor|0016616","D-threo-aldose 1-dehydrogenase activity|0047834","aldo-keto reductase (NADP) activity|0004033","alcohol dehydrogenase (NADP+) activity|0008106","binding|0005488","oxidoreductase activity, acting on the aldehyde or oxo group of donors|0016903","oxidoreductase activity, acting on the aldehyde or oxo group of donors, NAD or NADP as acceptor|0016620";go_component="cellular_component|0005575","cellular anatomical entity|0110165","cytosol|0005829","organelle|0043226","membrane-bounded organelle|0043227","intracellular organelle|0043229","intracellular membrane-bounded organelle|0043231"; ec_number=1.1.1.156
JABGON010000011.1	AUGUSTUS	exon	195206	195278	.	+	.	ID=g1116.t1.e1;Parent=g1116.t1
JABGON010000011.1	AUGUSTUS	CDS	195352	195519	1	+	2	ID=g1116.t1.c;Parent=g1116.t1
JABGON010000011.1	AUGUSTUS	exon	195352	195519	.	+	.	ID=g1116.t1.e2;Parent=g1116.t1
JABGON010000011.1	AUGUSTUS	CDS	195600	195680	1	+	2	ID=g1116.t1.c;Parent=g1116.t1
JABGON010000011.1	AUGUSTUS	exon	195600	195680	.	+	.	ID=g1116.t1.e3;Parent=g1116.t1
JABGON010000011.1	AUGUSTUS	CDS	195747	195915	1	+	2	ID=g1116.t1.c;Parent=g1116.t1
JABGON010000011.1	AUGUSTUS	exon	195747	195915	.	+	.	ID=g1116.t1.e4;Parent=g1116.t1
JABGON010000011.1	AUGUSTUS	CDS	196050	196476	1	+	1	ID=g1116.t1.c;Parent=g1116.t1
JABGON010000011.1	AUGUSTUS	exon	196050	196476	.	+	.	ID=g1116.t1.e5;Parent=g1116.t1
JABGON010000011.1	AUGUSTUS	stop_codon	196474	196476	.	+	0	ID=g1116.t1.stp;Parent=g1116.t1
JABGON010000011.1	AUGUSTUS	gene	196743	199437	.	+	.	ID=g1117
JABGON010000011.1	AUGUSTUS	mRNA	196917	199437	1	+	.	ID=g1117.t1;Parent=g1117
JABGON010000011.1	AUGUSTUS	start_codon	196917	196919	.	+	0	ID=g1117.t1.srt;Parent=g1117.t1
JABGON010000011.1	AUGUSTUS	CDS	196917	197228	1	+	0	ID=g1117.t1.c;Parent=g1117.t1; product="Proteophosphoglycan ppg4"; Dbxref=UniProtKB/TrEMBL:A0A2T0AF23; go_process="biological_process|0008150","metabolic process|0008152","primary metabolic process|0044238","organic substance metabolic process|0071704","macromolecule metabolic process|0043170","nitrogen compound metabolic process|0006807","organonitrogen compound metabolic process|1901564","protein metabolic process|0019538","proteolysis|0006508";go_function="molecular_function|0003674","binding|0005488","ion binding|0043167","catalytic activity|0003824","metal ion binding|0046872","cation binding|0043169","hydrolase activity|0016787","catalytic activity, acting on a protein|0140096","peptidase activity|0008233","metallopeptidase activity|0008237","peptidase activity|0070011","exopeptidase activity|0008238","metalloexopeptidase activity|0008235","aminopeptidase activity|0004177","metalloaminopeptidase activity|0070006","transition metal ion binding|0046914","zinc ion binding|0008270";go_component="cellular_component|0005575","cellular anatomical entity|0110165","cytoplasm|0005737","cytosol|0005829","organelle|0043226","membrane-bounded organelle|0043227","intracellular organelle|0043229","intracellular membrane-bounded organelle|0043231"; ec_number=3.4.14.4
JABGON010000011.1	AUGUSTUS	exon	196917	197228	.	+	.	ID=g1117.t1.e1;Parent=g1117.t1
JABGON010000011.1	AUGUSTUS	CDS	197283	197889	1	+	0	ID=g1117.t1.c;Parent=g1117.t1
JABGON010000011.1	AUGUSTUS	exon	197283	197889	.	+	.	ID=g1117.t1.e2;Parent=g1117.t1
JABGON010000011.1	AUGUSTUS	CDS	197943	198107	1	+	2	ID=g1117.t1.c;Parent=g1117.t1
JABGON010000011.1	AUGUSTUS	exon	197943	198107	.	+	.	ID=g1117.t1.e3;Parent=g1117.t1
JABGON010000011.1	AUGUSTUS	CDS	198165	198254	1	+	2	ID=g1117.t1.c;Parent=g1117.t1
JABGON010000011.1	AUGUSTUS	exon	198165	198254	.	+	.	ID=g1117.t1.e4;Parent=g1117.t1
JABGON010000011.1	AUGUSTUS	CDS	198371	198728	1	+	2	ID=g1117.t1.c;Parent=g1117.t1
JABGON010000011.1	AUGUSTUS	exon	198371	198728	.	+	.	ID=g1117.t1.e5;Parent=g1117.t1
JABGON010000011.1	AUGUSTUS	CDS	198807	199240	1	+	1	ID=g1117.t1.c;Parent=g1117.t1
JABGON010000011.1	AUGUSTUS	exon	198807	199240	.	+	.	ID=g1117.t1.e6;Parent=g1117.t1
JABGON010000011.1	AUGUSTUS	CDS	199304	199437	1	+	2	ID=g1117.t1.c;Parent=g1117.t1
JABGON010000011.1	AUGUSTUS	exon	199304	199437	.	+	.	ID=g1117.t1.e7;Parent=g1117.t1
JABGON010000011.1	AUGUSTUS	stop_codon	199435	199437	.	+	0	ID=g1117.t1.stp;Parent=g1117.t1
JABGON010000011.1	GeneMark.hmm3	mRNA	196743	199437	.	+	.	ID=g1117.t2;Parent=g1117
JABGON010000011.1	GeneMark.hmm3	start_codon	196743	196745	.	+	0	ID=g1117.t2.srt;Parent=g1117.t2
JABGON010000011.1	GeneMark.hmm3	CDS	196743	197228	.	+	0	ID=g1117.t2.c;Parent=g1117.t2; product="dipeptidyl-peptidase III"; go_process="biological_process|0008150","metabolic process|0008152","primary metabolic process|0044238","organic substance metabolic process|0071704","macromolecule metabolic process|0043170","nitrogen compound metabolic process|0006807","organonitrogen compound metabolic process|1901564","protein metabolic process|0019538","proteolysis|0006508";go_function="molecular_function|0003674","binding|0005488","ion binding|0043167","catalytic activity|0003824","metal ion binding|0046872","cation binding|0043169","hydrolase activity|0016787","catalytic activity, acting on a protein|0140096","peptidase activity|0008233","metallopeptidase activity|0008237","peptidase activity|0070011","exopeptidase activity|0008238","metalloexopeptidase activity|0008235","aminopeptidase activity|0004177","metalloaminopeptidase activity|0070006","transition metal ion binding|0046914","zinc ion binding|0008270";go_component="cellular_component|0005575","cellular anatomical entity|0110165","cytoplasm|0005737","cytosol|0005829","organelle|0043226","membrane-bounded organelle|0043227","intracellular organelle|0043229","intracellular membrane-bounded organelle|0043231"; ec_number=3.4.14.4
JABGON010000011.1	GeneMark.hmm3	exon	196743	197228	.	+	0	ID=g1117.t2.e1;Parent=g1117.t2
JABGON010000011.1	GeneMark.hmm3	mRNA	196743	199437	.	+	.	ID=g1117.t2;Parent=g1117
JABGON010000011.1	GeneMark.hmm3	CDS	197283	197889	.	+	0	ID=g1117.t2.c;Parent=g1117.t2; product="dipeptidyl-peptidase III"; go_process="biological_process|0008150","metabolic process|0008152","primary metabolic process|0044238","organic substance metabolic process|0071704","macromolecule metabolic process|0043170","nitrogen compound metabolic process|0006807","organonitrogen compound metabolic process|1901564","protein metabolic process|0019538","proteolysis|0006508";go_function="molecular_function|0003674","binding|0005488","ion binding|0043167","catalytic activity|0003824","metal ion binding|0046872","cation binding|0043169","hydrolase activity|0016787","catalytic activity, acting on a protein|0140096","peptidase activity|0008233","metallopeptidase activity|0008237","peptidase activity|0070011","exopeptidase activity|0008238","metalloexopeptidase activity|0008235","aminopeptidase activity|0004177","metalloaminopeptidase activity|0070006","transition metal ion binding|0046914","zinc ion binding|0008270";go_component="cellular_component|0005575","cellular anatomical entity|0110165","cytoplasm|0005737","cytosol|0005829","organelle|0043226","membrane-bounded organelle|0043227","intracellular organelle|0043229","intracellular membrane-bounded organelle|0043231"; ec_number=3.4.14.4
JABGON010000011.1	GeneMark.hmm3	exon	197283	197889	.	+	0	ID=g1117.t2.e1;Parent=g1117.t2
JABGON010000011.1	GeneMark.hmm3	CDS	197943	198107	.	+	2	ID=g1117.t2.c;Parent=g1117.t2
JABGON010000011.1	GeneMark.hmm3	exon	197943	198107	.	+	2	ID=g1117.t2.e2;Parent=g1117.t2
JABGON010000011.1	GeneMark.hmm3	CDS	198165	198254	.	+	2	ID=g1117.t2.c;Parent=g1117.t2
JABGON010000011.1	GeneMark.hmm3	exon	198165	198254	.	+	2	ID=g1117.t2.e3;Parent=g1117.t2
JABGON010000011.1	GeneMark.hmm3	CDS	198371	198728	.	+	2	ID=g1117.t2.c;Parent=g1117.t2
JABGON010000011.1	GeneMark.hmm3	exon	198371	198728	.	+	2	ID=g1117.t2.e4;Parent=g1117.t2
JABGON010000011.1	GeneMark.hmm3	CDS	198807	199240	.	+	1	ID=g1117.t2.c;Parent=g1117.t2
JABGON010000011.1	GeneMark.hmm3	exon	198807	199240	.	+	1	ID=g1117.t2.e5;Parent=g1117.t2
JABGON010000011.1	GeneMark.hmm3	CDS	199304	199437	.	+	2	ID=g1117.t2.c;Parent=g1117.t2
JABGON010000011.1	GeneMark.hmm3	exon	199304	199437	.	+	2	ID=g1117.t2.e6;Parent=g1117.t2
JABGON010000011.1	GeneMark.hmm3	stop_codon	199435	199437	.	+	0	ID=g1117.t2.stp;Parent=g1117.t2
JABGON010000011.1	AUGUSTUS	gene	199664	201456	.	+	.	ID=g1118
JABGON010000011.1	AUGUSTUS	mRNA	199664	201456	1	+	.	ID=g1118.t1;Parent=g1118
JABGON010000011.1	AUGUSTUS	start_codon	199664	199666	.	+	0	ID=g1118.t1.srt;Parent=g1118.t1
JABGON010000011.1	AUGUSTUS	CDS	199664	199867	1	+	0	ID=g1118.t1.c;Parent=g1118.t1; product="Proteophosphoglycan ppg4"; Dbxref=UniProtKB/TrEMBL:A0A2T0AF25; go_process="biological_process|0008150","cellular process|0009987","metabolic process|0008152","cellular metabolic process|0044237","organic substance metabolic process|0071704","nitrogen compound metabolic process|0006807","small molecule metabolic process|0044281","primary metabolic process|0044238","organonitrogen compound metabolic process|1901564","organic cyclic compound metabolic process|1901360","cellular aromatic compound metabolic process|0006725","heterocycle metabolic process|0046483","cellular nitrogen compound metabolic process|0034641","nucleobase-containing compound metabolic process|0006139","nucleobase-containing small molecule metabolic process|0055086","nucleobase metabolic process|0009112","xenobiotic metabolic process|0017144","catabolic process|0009056","organic substance catabolic process|1901575","xenobiotic catabolic process|0042737","organonitrogen compound catabolic process|1901565","cellular catabolic process|0044248","organic cyclic compound catabolic process|1901361","amide metabolic process|0043603","aromatic compound catabolic process|0019439","purine-containing compound metabolic process|0072521","cellular nitrogen compound catabolic process|0044270","heterocycle catabolic process|0046700","purine nucleobase metabolic process|0006144","nucleobase catabolic process|0046113","purine-containing compound catabolic process|0072523";go_function="molecular_function|0003674","binding|0005488","ion binding|0043167","catalytic activity|0003824","cation binding|0043169","metal ion binding|0046872","hydrolase activity|0016787","hydrolase activity, acting on carbon-nitrogen (but not peptide) bonds|0016810","hydrolase activity, acting on carbon-nitrogen (but not peptide) bonds, in cyclic amides|0016812","transition metal ion binding|0046914","zinc ion binding|0008270","cobalt ion binding|0050897","organic cyclic compound binding|0097159","heterocyclic compound binding|1901363","transferase activity|0016740","protein binding|0005515","small molecule binding|0036094","carbon-nitrogen ligase activity, with glutamine as amido-N-donor|0016884";go_component="cellular_component|0005575","cellular anatomical entity|0110165","cytoplasm|0005737"
JABGON010000011.1	AUGUSTUS	exon	199664	199867	.	+	.	ID=g1118.t1.e1;Parent=g1118.t1
JABGON010000011.1	AUGUSTUS	CDS	199943	200014	1	+	0	ID=g1118.t1.c;Parent=g1118.t1
JABGON010000011.1	AUGUSTUS	exon	199943	200014	.	+	.	ID=g1118.t1.e2;Parent=g1118.t1
JABGON010000011.1	AUGUSTUS	CDS	200165	200449	1	+	0	ID=g1118.t1.c;Parent=g1118.t1
JABGON010000011.1	AUGUSTUS	exon	200165	200449	.	+	.	ID=g1118.t1.e3;Parent=g1118.t1
JABGON010000011.1	AUGUSTUS	CDS	200508	201176	1	+	0	ID=g1118.t1.c;Parent=g1118.t1
JABGON010000011.1	AUGUSTUS	exon	200508	201176	.	+	.	ID=g1118.t1.e4;Parent=g1118.t1
JABGON010000011.1	AUGUSTUS	CDS	201238	201283	1	+	0	ID=g1118.t1.c;Parent=g1118.t1
JABGON010000011.1	AUGUSTUS	exon	201238	201283	.	+	.	ID=g1118.t1.e5;Parent=g1118.t1
JABGON010000011.1	AUGUSTUS	CDS	201338	201456	1	+	2	ID=g1118.t1.c;Parent=g1118.t1
JABGON010000011.1	AUGUSTUS	exon	201338	201456	.	+	.	ID=g1118.t1.e6;Parent=g1118.t1
JABGON010000011.1	AUGUSTUS	stop_codon	201454	201456	.	+	0	ID=g1118.t1.stp;Parent=g1118.t1
JABGON010000011.1	AUGUSTUS	gene	201665	206760	.	-	.	ID=g1119
JABGON010000011.1	AUGUSTUS	mRNA	201665	206760	1	-	.	ID=g1119.t1;Parent=g1119
JABGON010000011.1	AUGUSTUS	stop_codon	201665	201667	.	-	0	ID=g1119.t1.stp;Parent=g1119.t1
JABGON010000011.1	AUGUSTUS	CDS	201665	201901	1	-	0	ID=g1119.t1.c;Parent=g1119.t1; product="SNF2 family N-terminal domain-domain containing protein"; Dbxref=UniProtKB/TrEMBL:A0A2T0AF14; go_process="biological_process|0008150","cellular process|0009987","cellular component organization or biogenesis|0071840","cellular component organization|0016043","reproductive process|0022414","cell cycle process|0022402","organelle organization|0006996","cell division|0051301","meiotic cell cycle process|1903046","mitotic cell cycle process|1903047","chromosome organization|0051276","chromosome condensation|0030261","chromosome organization|0006323","DNA conformation change|0071103","chromosome organization involved in meiotic cell cycle|0070192","mitotic chromosome condensation|0007076","biological regulation|0065007","regulation of biological process|0050789","regulation of cellular process|0050794","regulation of cell cycle|0051726","regulation of cell cycle process|0010564","regulation of metabolic process|0019222","regulation of gene expression|0010468","regulation of primary metabolic process|0080090","regulation of macromolecule metabolic process|0060255","regulation of nitrogen compound metabolic process|0051171","regulation of biosynthetic process|0009889","regulation of cellular metabolic process|0031323","regulation of cellular biosynthetic process|0031326","regulation of macromolecule biosynthetic process|0010556","regulation of cellular macromolecule biosynthetic process|2000112","regulation of nucleobase-containing compound metabolic process|0019219","regulation of RNA metabolic process|0051252","regulation of DNA-templated transcription|0006355","regulation of RNA biosynthetic process|2001141","regulation of nucleic acid-templated transcription|1903506","metabolic process|0008152","organic substance metabolic process|0071704","cellular metabolic process|0044237","organic cyclic compound metabolic process|1901360","cellular nitrogen compound metabolic process|0034641","heterocycle metabolic process|0046483","primary metabolic process|0044238","cellular aromatic compound metabolic process|0006725","nitrogen compound metabolic process|0006807","macromolecule metabolic process|0043170","nucleobase-containing compound metabolic process|0006139","nucleic acid metabolic process|0090304","negative regulation of biological process|0048519","cellular macromolecule metabolic process|0044260","negative regulation of cellular process|0048523","negative regulation of metabolic process|0009892","cellular component assembly|0022607","negative regulation of gene expression|0010629","negative regulation of macromolecule metabolic process|0010605","negative regulation of cellular metabolic process|0031324","negative regulation of nitrogen compound metabolic process|0051172","negative regulation of biosynthetic process|0009890","chromatin organization|0006325","negative regulation of macromolecule biosynthetic process|0010558","negative regulation of cellular macromolecule biosynthetic process|2000113","negative regulation of cellular biosynthetic process|0031327","DNA metabolic process|0006259","negative regulation of nucleobase-containing compound metabolic process|0045934","chromosome segregation|0007059","negative regulation of RNA metabolic process|0051253","negative regulation of RNA biosynthetic process|1902679","negative regulation of nucleic acid-templated transcription|1903507","negative regulation of DNA-templated transcription|0045892","regulation of reproductive process|2000241","catabolic process|0009056","cellular catabolic process|0044248","negative regulation of cell cycle|0045786";go_function="molecular_function|0003674","binding|0005488","protein binding|0005515","histone binding|0042393";go_component="cellular_component|0005575","cellular anatomical entity|0110165","intracellular organelle|0043229","organelle|0043226","protein-containing complex|0032991","intracellular non-membrane-bounded organelle|0043232","non-membrane-bounded organelle|0043228","intracellular membrane-bounded organelle|0043231","membrane-bounded organelle|0043227","chromosomal region|0098687","nucleus|0005634","chromosome, centromeric region|0000775","condensed chromosome, centromeric region|0000779","DNA packaging complex|0044815","cytoplasm|0005737","nucleolus|0005730"
JABGON010000011.1	AUGUSTUS	exon	201665	201901	.	-	.	ID=g1119.t1.e1;Parent=g1119.t1
JABGON010000011.1	AUGUSTUS	CDS	201961	202173	1	-	0	ID=g1119.t1.c;Parent=g1119.t1
JABGON010000011.1	AUGUSTUS	exon	201961	202173	.	-	.	ID=g1119.t1.e2;Parent=g1119.t1
JABGON010000011.1	AUGUSTUS	CDS	202241	202750	1	-	0	ID=g1119.t1.c;Parent=g1119.t1
JABGON010000011.1	AUGUSTUS	exon	202241	202750	.	-	.	ID=g1119.t1.e3;Parent=g1119.t1
JABGON010000011.1	AUGUSTUS	CDS	202807	203480	1	-	2	ID=g1119.t1.c;Parent=g1119.t1
JABGON010000011.1	AUGUSTUS	exon	202807	203480	.	-	.	ID=g1119.t1.e4;Parent=g1119.t1
JABGON010000011.1	AUGUSTUS	CDS	203565	203774	1	-	2	ID=g1119.t1.c;Parent=g1119.t1
JABGON010000011.1	AUGUSTUS	exon	203565	203774	.	-	.	ID=g1119.t1.e5;Parent=g1119.t1
JABGON010000011.1	AUGUSTUS	CDS	203830	203945	1	-	1	ID=g1119.t1.c;Parent=g1119.t1
JABGON010000011.1	AUGUSTUS	exon	203830	203945	.	-	.	ID=g1119.t1.e6;Parent=g1119.t1
JABGON010000011.1	AUGUSTUS	CDS	204048	205159	1	-	0	ID=g1119.t1.c;Parent=g1119.t1
JABGON010000011.1	AUGUSTUS	exon	204048	205159	.	-	.	ID=g1119.t1.e7;Parent=g1119.t1
JABGON010000011.1	AUGUSTUS	CDS	205245	205386	1	-	1	ID=g1119.t1.c;Parent=g1119.t1
JABGON010000011.1	AUGUSTUS	exon	205245	205386	.	-	.	ID=g1119.t1.e8;Parent=g1119.t1
JABGON010000011.1	AUGUSTUS	CDS	205442	205565	1	-	2	ID=g1119.t1.c;Parent=g1119.t1
JABGON010000011.1	AUGUSTUS	exon	205442	205565	.	-	.	ID=g1119.t1.e9;Parent=g1119.t1
JABGON010000011.1	AUGUSTUS	CDS	205619	205743	1	-	1	ID=g1119.t1.c;Parent=g1119.t1
JABGON010000011.1	AUGUSTUS	exon	205619	205743	.	-	.	ID=g1119.t1.e10;Parent=g1119.t1
JABGON010000011.1	AUGUSTUS	CDS	205814	205983	1	-	0	ID=g1119.t1.c;Parent=g1119.t1
JABGON010000011.1	AUGUSTUS	exon	205814	205983	.	-	.	ID=g1119.t1.e11;Parent=g1119.t1
JABGON010000011.1	AUGUSTUS	CDS	206072	206244	1	-	2	ID=g1119.t1.c;Parent=g1119.t1
JABGON010000011.1	AUGUSTUS	exon	206072	206244	.	-	.	ID=g1119.t1.e12;Parent=g1119.t1
JABGON010000011.1	AUGUSTUS	CDS	206379	206437	1	-	1	ID=g1119.t1.c;Parent=g1119.t1
JABGON010000011.1	AUGUSTUS	exon	206379	206437	.	-	.	ID=g1119.t1.e13;Parent=g1119.t1
JABGON010000011.1	AUGUSTUS	CDS	206499	206577	1	-	2	ID=g1119.t1.c;Parent=g1119.t1
JABGON010000011.1	AUGUSTUS	exon	206499	206577	.	-	.	ID=g1119.t1.e14;Parent=g1119.t1
JABGON010000011.1	AUGUSTUS	CDS	206640	206760	1	-	0	ID=g1119.t1.c;Parent=g1119.t1
JABGON010000011.1	AUGUSTUS	exon	206640	206760	.	-	.	ID=g1119.t1.e15;Parent=g1119.t1
JABGON010000011.1	AUGUSTUS	start_codon	206758	206760	.	-	0	ID=g1119.t1.srt;Parent=g1119.t1
JABGON010000011.1	AUGUSTUS	gene	206913	207950	.	+	.	ID=g1120
JABGON010000011.1	AUGUSTUS	mRNA	206913	207950	1	+	.	ID=g1120.t1;Parent=g1120
JABGON010000011.1	AUGUSTUS	start_codon	206913	206915	.	+	0	ID=g1120.t1.srt;Parent=g1120.t1
JABGON010000011.1	AUGUSTUS	CDS	206913	206955	1	+	0	ID=g1120.t1.c;Parent=g1120.t1; product="hypothetical protein"; Dbxref=UniProtKB/TrEMBL:A0A2T0AEZ9; go_process="biological_process|0008150","localization|0051179","transport|0006810","establishment of localization|0051234","organic substance transport|0071702","transmembrane transport|0055085","macromolecule localization|0033036","protein localization|0008104","cellular localization|0051641","nitrogen compound transport|0071705","peptide transport|0015833","amide transport|0042886","protein transport|0015031","establishment of protein localization|0045184","protein transmembrane transport|0071806","intracellular transport|0046907","intracellular protein transport|0006886","intracellular protein transmembrane transport|0065002";go_function="molecular_function|0003674","transporter activity|0005215","transmembrane transporter activity|0022857","protein transporter activity|0140318","peptide transmembrane transporter activity|1904680","amide transmembrane transporter activity|0042887","protein transmembrane transporter activity|0008320","macromolecule transmembrane transporter activity|0022884","binding|0005488";go_component="cellular_component|0005575","cellular anatomical entity|0110165","protein-containing complex|0032991","organelle|0043226","intracellular organelle|0043229","membrane-bounded organelle|0043227","intracellular membrane-bounded organelle|0043231","membrane|0016020","membrane protein complex|0098796","endoplasmic reticulum|0005783","obsolete intrinsic component of membrane|0031224","membrane|0016021","obsolete integral component of organelle membrane|0031301","obsolete intrinsic component of organelle membrane|0031300","obsolete integral component of endoplasmic reticulum membrane|0030176","obsolete intrinsic component of endoplasmic reticulum membrane|0031227"
JABGON010000011.1	AUGUSTUS	exon	206913	206955	.	+	.	ID=g1120.t1.e1;Parent=g1120.t1
JABGON010000011.1	AUGUSTUS	CDS	207022	207117	1	+	2	ID=g1120.t1.c;Parent=g1120.t1
JABGON010000011.1	AUGUSTUS	exon	207022	207117	.	+	.	ID=g1120.t1.e2;Parent=g1120.t1
JABGON010000011.1	AUGUSTUS	CDS	207177	207649	1	+	2	ID=g1120.t1.c;Parent=g1120.t1
JABGON010000011.1	AUGUSTUS	exon	207177	207649	.	+	.	ID=g1120.t1.e3;Parent=g1120.t1
JABGON010000011.1	AUGUSTUS	CDS	207720	207950	1	+	0	ID=g1120.t1.c;Parent=g1120.t1
JABGON010000011.1	AUGUSTUS	exon	207720	207950	.	+	.	ID=g1120.t1.e4;Parent=g1120.t1
JABGON010000011.1	AUGUSTUS	stop_codon	207948	207950	.	+	0	ID=g1120.t1.stp;Parent=g1120.t1
JABGON010000011.1	AUGUSTUS	gene	208517	210585	.	+	.	ID=g1121
JABGON010000011.1	AUGUSTUS	mRNA	208517	210585	1	+	.	ID=g1121.t1;Parent=g1121
JABGON010000011.1	AUGUSTUS	start_codon	208517	208519	.	+	0	ID=g1121.t1.srt;Parent=g1121.t1
JABGON010000011.1	AUGUSTUS	CDS	208517	208754	1	+	0	ID=g1121.t1.c;Parent=g1121.t1; product="Proteophosphoglycan ppg4"; Dbxref=UniProtKB/TrEMBL:A0A0K3C880; go_component="cellular_component|0005575","cellular anatomical entity|0110165","membrane|0016021","obsolete intrinsic component of membrane|0031224","membrane|0016020"
JABGON010000011.1	AUGUSTUS	exon	208517	208754	.	+	.	ID=g1121.t1.e1;Parent=g1121.t1
JABGON010000011.1	AUGUSTUS	CDS	208811	208899	1	+	2	ID=g1121.t1.c;Parent=g1121.t1
JABGON010000011.1	AUGUSTUS	exon	208811	208899	.	+	.	ID=g1121.t1.e2;Parent=g1121.t1
JABGON010000011.1	AUGUSTUS	CDS	208953	209024	1	+	0	ID=g1121.t1.c;Parent=g1121.t1
JABGON010000011.1	AUGUSTUS	exon	208953	209024	.	+	.	ID=g1121.t1.e3;Parent=g1121.t1
JABGON010000011.1	AUGUSTUS	CDS	209079	209378	1	+	0	ID=g1121.t1.c;Parent=g1121.t1
JABGON010000011.1	AUGUSTUS	exon	209079	209378	.	+	.	ID=g1121.t1.e4;Parent=g1121.t1
JABGON010000011.1	AUGUSTUS	CDS	209443	209695	1	+	0	ID=g1121.t1.c;Parent=g1121.t1
JABGON010000011.1	AUGUSTUS	exon	209443	209695	.	+	.	ID=g1121.t1.e5;Parent=g1121.t1
JABGON010000011.1	AUGUSTUS	CDS	209761	209862	1	+	2	ID=g1121.t1.c;Parent=g1121.t1
JABGON010000011.1	AUGUSTUS	exon	209761	209862	.	+	.	ID=g1121.t1.e6;Parent=g1121.t1
JABGON010000011.1	AUGUSTUS	CDS	209919	210175	1	+	2	ID=g1121.t1.c;Parent=g1121.t1
JABGON010000011.1	AUGUSTUS	exon	209919	210175	.	+	.	ID=g1121.t1.e7;Parent=g1121.t1
JABGON010000011.1	AUGUSTUS	CDS	210241	210585	1	+	0	ID=g1121.t1.c;Parent=g1121.t1
JABGON010000011.1	AUGUSTUS	exon	210241	210585	.	+	.	ID=g1121.t1.e8;Parent=g1121.t1
JABGON010000011.1	AUGUSTUS	stop_codon	210583	210585	.	+	0	ID=g1121.t1.stp;Parent=g1121.t1
JABGON010000011.1	AUGUSTUS	gene	210832	211763	.	+	.	ID=g1122
JABGON010000011.1	AUGUSTUS	mRNA	210832	211763	1	+	.	ID=g1122.t1;Parent=g1122
JABGON010000011.1	AUGUSTUS	start_codon	210832	210834	.	+	0	ID=g1122.t1.srt;Parent=g1122.t1
JABGON010000011.1	AUGUSTUS	CDS	210832	211658	1	+	0	ID=g1122.t1.c;Parent=g1122.t1; product="Trm112p-domain-containing protein"; Dbxref=UniProtKB/TrEMBL:A0A2T0AF31; go_function="molecular_function|0003674";go_component="cellular_component|0005575","cellular anatomical entity|0110165"
JABGON010000011.1	AUGUSTUS	exon	210832	211658	.	+	.	ID=g1122.t1.e1;Parent=g1122.t1
JABGON010000011.1	AUGUSTUS	CDS	211721	211763	1	+	1	ID=g1122.t1.c;Parent=g1122.t1
JABGON010000011.1	AUGUSTUS	exon	211721	211763	.	+	.	ID=g1122.t1.e2;Parent=g1122.t1
JABGON010000011.1	AUGUSTUS	stop_codon	211761	211763	.	+	0	ID=g1122.t1.stp;Parent=g1122.t1
JABGON010000011.1	AUGUSTUS	gene	211988	213184	.	-	.	ID=g1123
JABGON010000011.1	AUGUSTUS	mRNA	211988	213184	1	-	.	ID=g1123.t1;Parent=g1123
JABGON010000011.1	AUGUSTUS	stop_codon	211988	211990	.	-	0	ID=g1123.t1.stp;Parent=g1123.t1
JABGON010000011.1	AUGUSTUS	CDS	211988	212173	1	-	0	ID=g1123.t1.c;Parent=g1123.t1; product="hypothetical protein"; Dbxref=UniProtKB/TrEMBL:A0A2T0AF08; go_process="biological_process|0008150","biological regulation|0065007","regulation of cellular process|0050794","regulation of biological process|0050789","regulation of biosynthetic process|0009889","regulation of cellular biosynthetic process|0031326","regulation of cellular macromolecule biosynthetic process|2000112","regulation of metabolic process|0019222","regulation of primary metabolic process|0080090","regulation of cellular metabolic process|0031323","regulation of macromolecule biosynthetic process|0010556","regulation of gene expression|0010468","regulation of nitrogen compound metabolic process|0051171","regulation of nucleobase-containing compound metabolic process|0019219","regulation of DNA-templated transcription|0006355","regulation of RNA biosynthetic process|2001141","regulation of RNA metabolic process|0051252","regulation of macromolecule metabolic process|0060255","regulation of nucleic acid-templated transcription|1903506","regulation of transcription by RNA polymerase II|0006357","cellular process|0009987","positive regulation of biological process|0048518","positive regulation of cellular process|0048522","positive regulation of metabolic process|0009893","positive regulation of nitrogen compound metabolic process|0051173","positive regulation of cellular metabolic process|0031325","positive regulation of macromolecule metabolic process|0010604","positive regulation of biosynthetic process|0009891","positive regulation of nucleobase-containing compound metabolic process|0045935","positive regulation of macromolecule biosynthetic process|0010557","positive regulation of cellular biosynthetic process|0031328","positive regulation of RNA biosynthetic process|1902680","positive regulation of DNA-templated transcription|0045893","positive regulation of nucleic acid-templated transcription|1903508","positive regulation of RNA metabolic process|0051254","positive regulation of gene expression|0010628";go_function="molecular_function|0003674","binding|0005488","organic cyclic compound binding|0097159","heterocyclic compound binding|1901363","nucleic acid binding|0003676","transcription regulator activity|0140110","DNA binding|0003677","DNA-binding transcription factor activity|0003700","DNA-binding transcription factor activity, RNA polymerase II-specific|0000981","sequence-specific DNA binding|0043565","double-stranded DNA binding|0003690","sequence-specific double-stranded DNA binding|1990837","transcription regulatory region nucleic acid binding|0001067","transcription cis-regulatory region binding|0000976","transcription cis-regulatory region binding|0044212","RNA polymerase II transcription regulatory region sequence-specific DNA binding|0001012","RNA polymerase II transcription regulatory region sequence-specific DNA binding|0000977","cis-regulatory region sequence-specific DNA binding|0000987","RNA polymerase II cis-regulatory region sequence-specific DNA binding|0000978","protein binding|0005515";go_component="cellular_component|0005575","protein-containing complex|0032991","transcription regulator complex|0005667","cellular anatomical entity|0110165","transcription regulator complex|0044798","RNA polymerase II transcription regulator complex|0090575","membrane-bounded organelle|0043227","nucleus|0005634","intracellular organelle|0043229","intracellular membrane-bounded organelle|0043231","organelle|0043226"
JABGON010000011.1	AUGUSTUS	exon	211988	212173	.	-	.	ID=g1123.t1.e1;Parent=g1123.t1
JABGON010000011.1	AUGUSTUS	CDS	212330	213184	1	-	0	ID=g1123.t1.c;Parent=g1123.t1
JABGON010000011.1	AUGUSTUS	exon	212330	213184	.	-	.	ID=g1123.t1.e2;Parent=g1123.t1
JABGON010000011.1	AUGUSTUS	start_codon	213182	213184	.	-	0	ID=g1123.t1.srt;Parent=g1123.t1
JABGON010000011.1	AUGUSTUS	gene	213539	214274	.	-	.	ID=g1124
JABGON010000011.1	AUGUSTUS	mRNA	213539	214274	1	-	.	ID=g1124.t1;Parent=g1124
JABGON010000011.1	AUGUSTUS	stop_codon	213539	213541	.	-	0	ID=g1124.t1.stp;Parent=g1124.t1
JABGON010000011.1	AUGUSTUS	CDS	213539	213788	1	-	1	ID=g1124.t1.c;Parent=g1124.t1; product="Proteophosphoglycan 5"; Dbxref=UniProtKB/TrEMBL:A0A0K3C978; go_process="biological_process|0008150","cellular process|0009987","nitrogen compound metabolic process|0006807","organic substance metabolic process|0071704","cellular metabolic process|0044237","metabolic process|0008152","macromolecule metabolic process|0043170","primary metabolic process|0044238","organic cyclic compound metabolic process|1901360","heterocycle metabolic process|0046483","cellular aromatic compound metabolic process|0006725","nucleobase-containing compound metabolic process|0006139","nucleic acid metabolic process|0090304","cellular nitrogen compound metabolic process|0034641","cellular macromolecule metabolic process|0044260","RNA metabolic process|0016070","biosynthetic process|0009058","organic substance biosynthetic process|1901576","cellular biosynthetic process|0044249","organic cyclic compound biosynthetic process|1901362","heterocycle biosynthetic process|0018130","aromatic compound biosynthetic process|0019438","macromolecule biosynthetic process|0009059","nucleobase-containing compound biosynthetic process|0034654","cellular nitrogen compound biosynthetic process|0044271","RNA biosynthetic process|0032774","cellular macromolecule biosynthetic process|0034645","DNA-templated transcription|0006351","nucleic acid-templated transcription|0097659","transcription by RNA polymerase II|0006366";go_function="molecular_function|0003674","binding|0005488","organic cyclic compound binding|0097159","catalytic activity|0003824","heterocyclic compound binding|1901363","nucleic acid binding|0003676","protein binding|0005515","catalytic activity, acting on RNA|0140098","transferase activity, transferring phosphorus-containing groups|0016772","nucleotidyltransferase activity|0016779","DNA-directed 5'-3' RNA polymerase activity|0003899","RNA polymerase activity|0097747","DNA binding|0003677","transferase activity|0016740","5'-3' RNA polymerase activity|0034062","protein dimerization activity|0046983","protein domain specific binding|0019904";go_component="cellular_component|0005575","transferase complex|1990234","protein-containing complex|0032991","transferase complex, transferring phosphorus-containing groups|0061695","catalytic complex|1902494","RNA polymerase II, core complex|0005665","DNA-directed RNA polymerase complex|0000428","nuclear DNA-directed RNA polymerase complex|0055029","RNA polymerase complex|0030880","intracellular organelle|0043229","intracellular membrane-bounded organelle|0043231","organelle|0043226","membrane-bounded organelle|0043227","cellular anatomical entity|0110165","nucleus|0005634"
JABGON010000011.1	AUGUSTUS	exon	213539	213788	.	-	.	ID=g1124.t1.e1;Parent=g1124.t1
JABGON010000011.1	AUGUSTUS	CDS	213959	214048	1	-	1	ID=g1124.t1.c;Parent=g1124.t1
JABGON010000011.1	AUGUSTUS	exon	213959	214048	.	-	.	ID=g1124.t1.e2;Parent=g1124.t1
JABGON010000011.1	AUGUSTUS	CDS	214222	214274	1	-	0	ID=g1124.t1.c;Parent=g1124.t1
JABGON010000011.1	AUGUSTUS	exon	214222	214274	.	-	.	ID=g1124.t1.e3;Parent=g1124.t1
JABGON010000011.1	AUGUSTUS	start_codon	214272	214274	.	-	0	ID=g1124.t1.srt;Parent=g1124.t1
JABGON010000011.1	gmst	gene	214967	216003	.	+	.	ID=g1125
JABGON010000011.1	gmst	mRNA	214967	216003	.	+	.	ID=g1125.t1;Parent=g1125
JABGON010000011.1	gmst	start_codon	214967	214967	70.669153	+	0	ID=g1125.t1.srt;Parent=g1125.t1
JABGON010000011.1	gmst	CDS	214967	214967	70.669153	+	0	ID=g1125.t1.c;Parent=g1125.t1; product="Glycosyltransferase family 31 protein"; Dbxref=UniProtKB/TrEMBL:A0A2T0AF17; go_process="biological_process|0008150","metabolic process|0008152","cellular metabolic process|0044237","cellular process|0009987","organic substance metabolic process|0071704","peptide metabolic process|0006518","amide metabolic process|0043603","peptide biosynthetic process|0043043","cellular macromolecule metabolic process|0044260","organonitrogen compound metabolic process|1901564","biosynthetic process|0009058","protein metabolic process|0019538","cellular biosynthetic process|0044249","translation|0006412","organic substance biosynthetic process|1901576","macromolecule metabolic process|0043170","protein metabolic process|0044267","amide biosynthetic process|0043604","primary metabolic process|0044238","cellular macromolecule biosynthetic process|0034645","organonitrogen compound biosynthetic process|1901566","nitrogen compound metabolic process|0006807","macromolecule biosynthetic process|0009059","cellular nitrogen compound metabolic process|0034641","cellular nitrogen compound biosynthetic process|0044271","cytoplasmic translation|0002181";go_function="molecular_function|0003674","structural molecule activity|0005198","structural constituent of ribosome|0003735","organic cyclic compound binding|0097159","binding|0005488","heterocyclic compound binding|1901363","RNA binding|0003723","nucleic acid binding|0003676";go_component="cellular_component|0005575","ribonucleoprotein complex|1990904","ribosomal subunit|0044391","protein-containing complex|0032991","large ribosomal subunit|0015934","cellular anatomical entity|0110165","organelle|0043226","intracellular organelle|0043229","cytosolic large ribosomal subunit|0022625","non-membrane-bounded organelle|0043228","intracellular non-membrane-bounded organelle|0043232","ribosome|0005840","membrane-bounded organelle|0043227","intracellular membrane-bounded organelle|0043231","cytosolic ribosome|0022626","cytosol|0005829"
JABGON010000011.1	gmst	exon	214967	214967	70.669153	+	0	ID=g1125.t1.e1;Parent=g1125.t1
JABGON010000011.1	gmst	CDS	215284	215384	70.669153	+	2	ID=g1125.t1.c;Parent=g1125.t1
JABGON010000011.1	gmst	exon	215284	215384	70.669153	+	2	ID=g1125.t1.e2;Parent=g1125.t1
JABGON010000011.1	gmst	CDS	215587	215799	70.669153	+	0	ID=g1125.t1.c;Parent=g1125.t1
JABGON010000011.1	gmst	exon	215587	215799	70.669153	+	0	ID=g1125.t1.e3;Parent=g1125.t1
JABGON010000011.1	gmst	CDS	215875	216003	70.669153	+	0	ID=g1125.t1.c;Parent=g1125.t1
JABGON010000011.1	gmst	exon	215875	216003	70.669153	+	0	ID=g1125.t1.e4;Parent=g1125.t1
JABGON010000011.1	gmst	stop_codon	216001	216003	70.669153	+	0	ID=g1125.t1.stp;Parent=g1125.t1
JABGON010000011.1	AUGUSTUS	gene	217369	217974	.	-	.	ID=g1126
JABGON010000011.1	AUGUSTUS	mRNA	217369	217974	1	-	.	ID=g1126.t1;Parent=g1126
JABGON010000011.1	AUGUSTUS	stop_codon	217369	217371	.	-	0	ID=g1126.t1.stp;Parent=g1126.t1
JABGON010000011.1	AUGUSTUS	CDS	217369	217386	1	-	0	ID=g1126.t1.c;Parent=g1126.t1; product="hypothetical protein"; go_function="molecular_function|0003674"
JABGON010000011.1	AUGUSTUS	exon	217369	217386	.	-	.	ID=g1126.t1.e1;Parent=g1126.t1
JABGON010000011.1	AUGUSTUS	CDS	217457	217627	1	-	0	ID=g1126.t1.c;Parent=g1126.t1
JABGON010000011.1	AUGUSTUS	exon	217457	217627	.	-	.	ID=g1126.t1.e2;Parent=g1126.t1
JABGON010000011.1	AUGUSTUS	CDS	217701	217841	1	-	0	ID=g1126.t1.c;Parent=g1126.t1
JABGON010000011.1	AUGUSTUS	exon	217701	217841	.	-	.	ID=g1126.t1.e3;Parent=g1126.t1
JABGON010000011.1	AUGUSTUS	CDS	217900	217974	1	-	0	ID=g1126.t1.c;Parent=g1126.t1
JABGON010000011.1	AUGUSTUS	exon	217900	217974	.	-	.	ID=g1126.t1.e4;Parent=g1126.t1
JABGON010000011.1	AUGUSTUS	start_codon	217972	217974	.	-	0	ID=g1126.t1.srt;Parent=g1126.t1
JABGON010000011.1	AUGUSTUS	gene	222577	225334	.	-	.	ID=g1127
JABGON010000011.1	AUGUSTUS	mRNA	222577	225334	1	-	.	ID=g1127.t1;Parent=g1127
JABGON010000011.1	AUGUSTUS	stop_codon	222577	222579	.	-	0	ID=g1127.t1.stp;Parent=g1127.t1
JABGON010000011.1	AUGUSTUS	CDS	222577	222612	1	-	0	ID=g1127.t1.c;Parent=g1127.t1; product="Glutamate--cysteine ligase"; Dbxref=UniProtKB/TrEMBL:A0A2T0AF36; go_process="biological regulation|0065007","biological_process|0008150","regulation of biological process|0050789","regulation of cellular process|0050794","cellular process|0009987","regulation of metabolic process|0019222","negative regulation of biological process|0048519","regulation of macromolecule metabolic process|0060255","regulation of cellular metabolic process|0031323","regulation of primary metabolic process|0080090","negative regulation of cellular process|0048523","regulation of nitrogen compound metabolic process|0051171","response to stimulus|0050896","cell communication|0007154","negative regulation of metabolic process|0009892","response to chemical|0042221","negative regulation of macromolecule metabolic process|0010605","regulation of gene expression|0010468","negative regulation of cellular metabolic process|0031324","response to extracellular stimulus|0009991","negative regulation of nitrogen compound metabolic process|0051172","regulation of biosynthetic process|0009889","response to nutrient levels|0031667","cellular response to stimulus|0051716","response to external stimulus|0009605","regulation of cellular biosynthetic process|0031326","cellular response to extracellular stimulus|0031668","regulation of cellular macromolecule biosynthetic process|2000112","regulation of macromolecule biosynthetic process|0010556","cellular response to external stimulus|0071496","cellular response to nutrient levels|0031669","regulation of nucleobase-containing compound metabolic process|0019219","regulation of RNA biosynthetic process|2001141","regulation of nucleic acid-templated transcription|1903506","regulation of DNA-templated transcription|0006355","regulation of RNA metabolic process|0051252","cellular response to chemical stimulus|0070887","response to nutrient|0007584","regulation of transcription by RNA polymerase II|0006357","negative regulation of gene expression|0010629","negative regulation of biosynthetic process|0009890","negative regulation of cellular biosynthetic process|0031327","negative regulation of RNA metabolic process|0051253","cellular response to nutrient|0031670","negative regulation of cellular macromolecule biosynthetic process|2000113","negative regulation of macromolecule biosynthetic process|0010558","negative regulation of DNA-templated transcription|0045892","negative regulation of nucleobase-containing compound metabolic process|0045934","negative regulation of nucleic acid-templated transcription|1903507","negative regulation of transcription by RNA polymerase II|0000122","negative regulation of RNA biosynthetic process|1902679","positive regulation of biological process|0048518";go_function="molecular_function|0003674","binding|0005488","protein binding|0005515","transcription regulator activity|0140110","transcription coregulator activity|0003712","transcription corepressor activity|0003714","histone binding|0042393","enzyme binding|0019899","protein-containing complex binding|0044877","histone deacetylase binding|0042826","ion binding|0043167","cytoskeletal protein binding|0008092";go_component="cellular anatomical entity|0110165","cellular_component|0005575","intracellular organelle|0043229","organelle|0043226","membrane-bounded organelle|0043227","intracellular membrane-bounded organelle|0043231","nucleus|0005634","protein-containing complex|0032991","cytosol|0005829"
JABGON010000011.1	AUGUSTUS	exon	222577	222612	.	-	.	ID=g1127.t1.e1;Parent=g1127.t1
JABGON010000011.1	AUGUSTUS	CDS	222671	222735	1	-	2	ID=g1127.t1.c;Parent=g1127.t1
JABGON010000011.1	AUGUSTUS	exon	222671	222735	.	-	.	ID=g1127.t1.e2;Parent=g1127.t1
JABGON010000011.1	AUGUSTUS	CDS	222850	222982	1	-	0	ID=g1127.t1.c;Parent=g1127.t1
JABGON010000011.1	AUGUSTUS	exon	222850	222982	.	-	.	ID=g1127.t1.e3;Parent=g1127.t1
JABGON010000011.1	AUGUSTUS	CDS	223042	223557	1	-	0	ID=g1127.t1.c;Parent=g1127.t1
JABGON010000011.1	AUGUSTUS	exon	223042	223557	.	-	.	ID=g1127.t1.e4;Parent=g1127.t1
JABGON010000011.1	AUGUSTUS	CDS	223656	223767	1	-	1	ID=g1127.t1.c;Parent=g1127.t1
JABGON010000011.1	AUGUSTUS	exon	223656	223767	.	-	.	ID=g1127.t1.e5;Parent=g1127.t1
JABGON010000011.1	AUGUSTUS	CDS	223828	223929	1	-	1	ID=g1127.t1.c;Parent=g1127.t1
JABGON010000011.1	AUGUSTUS	exon	223828	223929	.	-	.	ID=g1127.t1.e6;Parent=g1127.t1
JABGON010000011.1	AUGUSTUS	CDS	224001	224319	1	-	2	ID=g1127.t1.c;Parent=g1127.t1
JABGON010000011.1	AUGUSTUS	exon	224001	224319	.	-	.	ID=g1127.t1.e7;Parent=g1127.t1
JABGON010000011.1	AUGUSTUS	CDS	224394	224635	1	-	1	ID=g1127.t1.c;Parent=g1127.t1
JABGON010000011.1	AUGUSTUS	exon	224394	224635	.	-	.	ID=g1127.t1.e8;Parent=g1127.t1
JABGON010000011.1	AUGUSTUS	CDS	224700	224781	1	-	2	ID=g1127.t1.c;Parent=g1127.t1
JABGON010000011.1	AUGUSTUS	exon	224700	224781	.	-	.	ID=g1127.t1.e9;Parent=g1127.t1
JABGON010000011.1	AUGUSTUS	CDS	224896	225334	1	-	0	ID=g1127.t1.c;Parent=g1127.t1
JABGON010000011.1	AUGUSTUS	exon	224896	225334	.	-	.	ID=g1127.t1.e10;Parent=g1127.t1
JABGON010000011.1	AUGUSTUS	start_codon	225332	225334	.	-	0	ID=g1127.t1.srt;Parent=g1127.t1
JABGON010000011.1	AUGUSTUS	gene	225852	227356	.	+	.	ID=g1128
JABGON010000011.1	AUGUSTUS	mRNA	225852	227356	1	+	.	ID=g1128.t1;Parent=g1128
JABGON010000011.1	AUGUSTUS	start_codon	225852	225854	.	+	0	ID=g1128.t1.srt;Parent=g1128.t1
JABGON010000011.1	AUGUSTUS	CDS	225852	226373	1	+	0	ID=g1128.t1.c;Parent=g1128.t1; product="hypothetical protein"; Dbxref=UniProtKB/TrEMBL:A0A2T0AF24; go_process="biological_process|0008150","metabolic process|0008152","organic substance metabolic process|0071704","primary metabolic process|0044238","macromolecule metabolic process|0043170","nitrogen compound metabolic process|0006807","organonitrogen compound metabolic process|1901564","protein metabolic process|0019538","protein maturation|0051604","proteolysis|0006508","protein processing|0016485","cellular process|0009987","cellular metabolic process|0044237","cellular macromolecule metabolic process|0044260","protein metabolic process|0044267","biological regulation|0065007","regulation of biological process|0050789","regulation of cellular process|0050794";go_function="molecular_function|0003674","catalytic activity|0003824","hydrolase activity|0016787","catalytic activity, acting on a protein|0140096","peptidase activity|0008233","endopeptidase activity|0004175","metalloendopeptidase activity|0004222","metallopeptidase activity|0008237","peptidase activity|0070011","exopeptidase activity|0008238","cysteine-type peptidase activity|0008234","cysteine-type endopeptidase activity|0004197";go_component="cellular_component|0005575","cellular anatomical entity|0110165","obsolete intrinsic component of membrane|0031224","membrane|0016021","obsolete intrinsic component of organelle membrane|0031300","obsolete integral component of organelle membrane|0031301","obsolete integral component of endoplasmic reticulum membrane|0030176","obsolete intrinsic component of endoplasmic reticulum membrane|0031227","membrane|0016020"
JABGON010000011.1	AUGUSTUS	exon	225852	226373	.	+	.	ID=g1128.t1.e1;Parent=g1128.t1
JABGON010000011.1	AUGUSTUS	CDS	226439	226550	1	+	0	ID=g1128.t1.c;Parent=g1128.t1
JABGON010000011.1	AUGUSTUS	exon	226439	226550	.	+	.	ID=g1128.t1.e2;Parent=g1128.t1
JABGON010000011.1	AUGUSTUS	CDS	226612	226692	1	+	2	ID=g1128.t1.c;Parent=g1128.t1
JABGON010000011.1	AUGUSTUS	exon	226612	226692	.	+	.	ID=g1128.t1.e3;Parent=g1128.t1
JABGON010000011.1	AUGUSTUS	CDS	226757	226819	1	+	2	ID=g1128.t1.c;Parent=g1128.t1
JABGON010000011.1	AUGUSTUS	exon	226757	226819	.	+	.	ID=g1128.t1.e4;Parent=g1128.t1
JABGON010000011.1	AUGUSTUS	CDS	226880	226978	1	+	2	ID=g1128.t1.c;Parent=g1128.t1
JABGON010000011.1	AUGUSTUS	exon	226880	226978	.	+	.	ID=g1128.t1.e5;Parent=g1128.t1
JABGON010000011.1	AUGUSTUS	CDS	227220	227356	1	+	2	ID=g1128.t1.c;Parent=g1128.t1
JABGON010000011.1	AUGUSTUS	exon	227220	227356	.	+	.	ID=g1128.t1.e6;Parent=g1128.t1
JABGON010000011.1	AUGUSTUS	stop_codon	227354	227356	.	+	0	ID=g1128.t1.stp;Parent=g1128.t1
JABGON010000011.1	AUGUSTUS	gene	227873	228480	.	+	.	ID=g1129
JABGON010000011.1	AUGUSTUS	mRNA	227873	228480	1	+	.	ID=g1129.t1;Parent=g1129
JABGON010000011.1	AUGUSTUS	start_codon	227873	227875	.	+	0	ID=g1129.t1.srt;Parent=g1129.t1
JABGON010000011.1	AUGUSTUS	CDS	227873	227947	1	+	0	ID=g1129.t1.c;Parent=g1129.t1; product="hypothetical protein"; go_function="molecular_function|0003674";go_component="cellular_component|0005575","cellular anatomical entity|0110165"
JABGON010000011.1	AUGUSTUS	exon	227873	227947	.	+	.	ID=g1129.t1.e1;Parent=g1129.t1
JABGON010000011.1	AUGUSTUS	CDS	228010	228156	1	+	0	ID=g1129.t1.c;Parent=g1129.t1
JABGON010000011.1	AUGUSTUS	exon	228010	228156	.	+	.	ID=g1129.t1.e2;Parent=g1129.t1
JABGON010000011.1	AUGUSTUS	CDS	228224	228382	1	+	0	ID=g1129.t1.c;Parent=g1129.t1
JABGON010000011.1	AUGUSTUS	exon	228224	228382	.	+	.	ID=g1129.t1.e3;Parent=g1129.t1
JABGON010000011.1	AUGUSTUS	CDS	228463	228480	1	+	0	ID=g1129.t1.c;Parent=g1129.t1
JABGON010000011.1	AUGUSTUS	exon	228463	228480	.	+	.	ID=g1129.t1.e4;Parent=g1129.t1
JABGON010000011.1	AUGUSTUS	stop_codon	228478	228480	.	+	0	ID=g1129.t1.stp;Parent=g1129.t1
JABGON010000011.1	AUGUSTUS	gene	228870	230096	.	-	.	ID=g1130
JABGON010000011.1	AUGUSTUS	mRNA	228870	230096	1	-	.	ID=g1130.t1;Parent=g1130
JABGON010000011.1	AUGUSTUS	stop_codon	228870	228872	.	-	0	ID=g1130.t1.stp;Parent=g1130.t1
JABGON010000011.1	AUGUSTUS	CDS	228870	230096	1	-	0	ID=g1130.t1.c;Parent=g1130.t1; product="Proteophosphoglycan ppg4"; Dbxref=UniProtKB/TrEMBL:M7WP89,UniProtKB/TrEMBL:A0A2T0AF32; go_function="molecular_function|0003674","binding|0005488","organic cyclic compound binding|0097159","heterocyclic compound binding|1901363"
JABGON010000011.1	AUGUSTUS	exon	228870	230096	.	-	.	ID=g1130.t1.e1;Parent=g1130.t1
JABGON010000011.1	AUGUSTUS	start_codon	230094	230096	.	-	0	ID=g1130.t1.srt;Parent=g1130.t1
JABGON010000011.1	AUGUSTUS	gene	230718	234731	.	-	.	ID=g1131
JABGON010000011.1	AUGUSTUS	mRNA	230718	234731	1	-	.	ID=g1131.t1;Parent=g1131
JABGON010000011.1	AUGUSTUS	stop_codon	230718	230720	.	-	0	ID=g1131.t1.stp;Parent=g1131.t1
JABGON010000011.1	AUGUSTUS	CDS	230718	230738	1	-	0	ID=g1131.t1.c;Parent=g1131.t1; product="hypothetical protein"; Dbxref=UniProtKB/TrEMBL:A0A0K3C5V7; go_process="biological_process|0008150","localization|0051179","establishment of localization|0051234","transport|0006810","organic substance transport|0071702","nitrogen compound transport|0071705","macromolecule localization|0033036","protein localization|0008104","cellular localization|0051641","establishment of protein localization|0045184","peptide transport|0015833","amide transport|0042886","protein transport|0015031","intracellular transport|0046907","intracellular protein transport|0006886","localization within membrane|0051668","vesicle cargo loading|0035459","biological regulation|0065007","regulation of biological process|0050789","regulation of cellular process|0050794","cellular process|0009987","regulation of localization|0032879","regulation of transport|0051049";go_function="molecular_function|0003674","binding|0005488","protein binding|0005515","ion binding|0043167","metal ion binding|0046872","cation binding|0043169","transition metal ion binding|0046914","zinc ion binding|0008270","SNARE binding|0000149";go_component="cellular_component|0005575","cellular anatomical entity|0110165","protein-containing complex|0032991","membrane|0016020","organelle membrane|0031090","membrane protein complex|0098796","endoplasmic reticulum membrane|0005789","endoplasmic reticulum exit site|0070971","membrane coat|0030117","COPII vesicle coat|0030127","vesicle coat|0030120","bounding membrane of organelle|0098588","cytosol|0005829"
JABGON010000011.1	AUGUSTUS	exon	230718	230738	.	-	.	ID=g1131.t1.e1;Parent=g1131.t1
JABGON010000011.1	AUGUSTUS	CDS	230800	231018	1	-	0	ID=g1131.t1.c;Parent=g1131.t1
JABGON010000011.1	AUGUSTUS	exon	230800	231018	.	-	.	ID=g1131.t1.e2;Parent=g1131.t1
JABGON010000011.1	AUGUSTUS	CDS	231082	231276	1	-	0	ID=g1131.t1.c;Parent=g1131.t1
JABGON010000011.1	AUGUSTUS	exon	231082	231276	.	-	.	ID=g1131.t1.e3;Parent=g1131.t1
JABGON010000011.1	AUGUSTUS	CDS	231336	231473	1	-	0	ID=g1131.t1.c;Parent=g1131.t1
JABGON010000011.1	AUGUSTUS	exon	231336	231473	.	-	.	ID=g1131.t1.e4;Parent=g1131.t1
JABGON010000011.1	AUGUSTUS	CDS	231538	232004	1	-	2	ID=g1131.t1.c;Parent=g1131.t1
JABGON010000011.1	AUGUSTUS	exon	231538	232004	.	-	.	ID=g1131.t1.e5;Parent=g1131.t1
JABGON010000011.1	AUGUSTUS	CDS	232064	232841	1	-	0	ID=g1131.t1.c;Parent=g1131.t1
JABGON010000011.1	AUGUSTUS	exon	232064	232841	.	-	.	ID=g1131.t1.e6;Parent=g1131.t1
JABGON010000011.1	AUGUSTUS	CDS	232897	233139	1	-	0	ID=g1131.t1.c;Parent=g1131.t1
JABGON010000011.1	AUGUSTUS	exon	232897	233139	.	-	.	ID=g1131.t1.e7;Parent=g1131.t1
JABGON010000011.1	AUGUSTUS	CDS	233197	233349	1	-	0	ID=g1131.t1.c;Parent=g1131.t1
JABGON010000011.1	AUGUSTUS	exon	233197	233349	.	-	.	ID=g1131.t1.e8;Parent=g1131.t1
JABGON010000011.1	AUGUSTUS	CDS	233407	234269	1	-	2	ID=g1131.t1.c;Parent=g1131.t1
JABGON010000011.1	AUGUSTUS	exon	233407	234269	.	-	.	ID=g1131.t1.e9;Parent=g1131.t1
JABGON010000011.1	AUGUSTUS	CDS	234575	234606	1	-	1	ID=g1131.t1.c;Parent=g1131.t1
JABGON010000011.1	AUGUSTUS	exon	234575	234606	.	-	.	ID=g1131.t1.e10;Parent=g1131.t1
JABGON010000011.1	AUGUSTUS	CDS	234676	234731	1	-	0	ID=g1131.t1.c;Parent=g1131.t1
JABGON010000011.1	AUGUSTUS	exon	234676	234731	.	-	.	ID=g1131.t1.e11;Parent=g1131.t1
JABGON010000011.1	AUGUSTUS	start_codon	234729	234731	.	-	0	ID=g1131.t1.srt;Parent=g1131.t1
JABGON010000011.1	AUGUSTUS	mRNA	230718	234731	0.9	-	.	ID=g1131.t2;Parent=g1131
JABGON010000011.1	AUGUSTUS	stop_codon	230718	230720	.	-	0	ID=g1131.t2.stp;Parent=g1131.t2
JABGON010000011.1	AUGUSTUS	CDS	230718	230738	1	-	0	ID=g1131.t2.c;Parent=g1131.t2; product="hypothetical protein"; Dbxref=UniProtKB/TrEMBL:A0A0K3C5V7; go_process="biological_process|0008150","localization|0051179","establishment of localization|0051234","transport|0006810","organic substance transport|0071702","nitrogen compound transport|0071705","macromolecule localization|0033036","protein localization|0008104","cellular localization|0051641","establishment of protein localization|0045184","peptide transport|0015833","amide transport|0042886","protein transport|0015031","intracellular transport|0046907","intracellular protein transport|0006886","localization within membrane|0051668","vesicle cargo loading|0035459","biological regulation|0065007","regulation of biological process|0050789","regulation of cellular process|0050794","cellular process|0009987","regulation of localization|0032879","regulation of transport|0051049";go_function="molecular_function|0003674","binding|0005488","protein binding|0005515","ion binding|0043167","metal ion binding|0046872","cation binding|0043169","transition metal ion binding|0046914","zinc ion binding|0008270","SNARE binding|0000149";go_component="cellular_component|0005575","cellular anatomical entity|0110165","protein-containing complex|0032991","membrane|0016020","organelle membrane|0031090","membrane protein complex|0098796","endoplasmic reticulum membrane|0005789","endoplasmic reticulum exit site|0070971","membrane coat|0030117","COPII vesicle coat|0030127","vesicle coat|0030120","bounding membrane of organelle|0098588","cytosol|0005829"
JABGON010000011.1	AUGUSTUS	exon	230718	230738	.	-	.	ID=g1131.t2.e1;Parent=g1131.t2
JABGON010000011.1	AUGUSTUS	CDS	230800	231018	1	-	0	ID=g1131.t2.c;Parent=g1131.t2
JABGON010000011.1	AUGUSTUS	exon	230800	231018	.	-	.	ID=g1131.t2.e2;Parent=g1131.t2
JABGON010000011.1	AUGUSTUS	CDS	231082	231276	1	-	0	ID=g1131.t2.c;Parent=g1131.t2
JABGON010000011.1	AUGUSTUS	exon	231082	231276	.	-	.	ID=g1131.t2.e3;Parent=g1131.t2
JABGON010000011.1	AUGUSTUS	CDS	231336	231473	1	-	0	ID=g1131.t2.c;Parent=g1131.t2
JABGON010000011.1	AUGUSTUS	exon	231336	231473	.	-	.	ID=g1131.t2.e4;Parent=g1131.t2
JABGON010000011.1	AUGUSTUS	CDS	231538	232004	1	-	2	ID=g1131.t2.c;Parent=g1131.t2
JABGON010000011.1	AUGUSTUS	exon	231538	232004	.	-	.	ID=g1131.t2.e5;Parent=g1131.t2
JABGON010000011.1	AUGUSTUS	CDS	232064	232841	1	-	0	ID=g1131.t2.c;Parent=g1131.t2
JABGON010000011.1	AUGUSTUS	exon	232064	232841	.	-	.	ID=g1131.t2.e6;Parent=g1131.t2
JABGON010000011.1	AUGUSTUS	CDS	232897	233139	1	-	0	ID=g1131.t2.c;Parent=g1131.t2
JABGON010000011.1	AUGUSTUS	exon	232897	233139	.	-	.	ID=g1131.t2.e7;Parent=g1131.t2
JABGON010000011.1	AUGUSTUS	CDS	233197	233349	1	-	0	ID=g1131.t2.c;Parent=g1131.t2
JABGON010000011.1	AUGUSTUS	exon	233197	233349	.	-	.	ID=g1131.t2.e8;Parent=g1131.t2
JABGON010000011.1	AUGUSTUS	CDS	233407	233612	0.9	-	2	ID=g1131.t2.c;Parent=g1131.t2
JABGON010000011.1	AUGUSTUS	exon	233407	233612	.	-	.	ID=g1131.t2.e9;Parent=g1131.t2
JABGON010000011.1	AUGUSTUS	CDS	233661	234269	0.9	-	2	ID=g1131.t2.c;Parent=g1131.t2
JABGON010000011.1	AUGUSTUS	exon	233661	234269	.	-	.	ID=g1131.t2.e10;Parent=g1131.t2
JABGON010000011.1	AUGUSTUS	CDS	234575	234606	1	-	1	ID=g1131.t2.c;Parent=g1131.t2
JABGON010000011.1	AUGUSTUS	exon	234575	234606	.	-	.	ID=g1131.t2.e11;Parent=g1131.t2
JABGON010000011.1	AUGUSTUS	CDS	234676	234731	1	-	0	ID=g1131.t2.c;Parent=g1131.t2
JABGON010000011.1	AUGUSTUS	exon	234676	234731	.	-	.	ID=g1131.t2.e12;Parent=g1131.t2
JABGON010000011.1	AUGUSTUS	start_codon	234729	234731	.	-	0	ID=g1131.t2.srt;Parent=g1131.t2
JABGON010000011.1	AUGUSTUS	gene	234927	236605	.	+	.	ID=g1132
JABGON010000011.1	AUGUSTUS	mRNA	234927	236605	1	+	.	ID=g1132.t1;Parent=g1132
JABGON010000011.1	AUGUSTUS	start_codon	234927	234929	.	+	0	ID=g1132.t1.srt;Parent=g1132.t1
JABGON010000011.1	AUGUSTUS	CDS	234927	235140	1	+	0	ID=g1132.t1.c;Parent=g1132.t1; product="hypothetical protein"; Dbxref=UniProtKB/TrEMBL:A0A2T0AF28; go_process="cellular process|0009987","biological_process|0008150","metabolic process|0008152","cellular metabolic process|0044237","organic substance metabolic process|0071704","primary metabolic process|0044238","macromolecule metabolic process|0043170","cellular macromolecule metabolic process|0044260","organic cyclic compound metabolic process|1901360","cellular aromatic compound metabolic process|0006725","heterocycle metabolic process|0046483","nitrogen compound metabolic process|0006807","cellular nitrogen compound metabolic process|0034641","nucleobase-containing compound metabolic process|0006139","nucleic acid metabolic process|0090304","organonitrogen compound metabolic process|1901564","RNA metabolic process|0016070","macromolecule modification|0043412","protein metabolic process|0019538","protein modification process|0036211","protein modification process|0006464","RNA processing|0006396","protein metabolic process|0044267","ncRNA metabolic process|0034660","tRNA metabolic process|0006399","ncRNA processing|0034470","tRNA processing|0008033","RNA modification|0009451","tRNA modification|0006400";go_function="molecular_function|0003674","catalytic activity|0003824","transferase activity|0016740","transferase activity, transferring one-carbon groups|0016741","hydroxymethyl-, formyl- and related transferase activity|0016742","catalytic activity, acting on RNA|0140098","catalytic activity, acting on a tRNA|0140101","binding|0005488","organic cyclic compound binding|0097159","heterocyclic compound binding|1901363","protein binding|0005515","ion binding|0043167","oxidoreductase activity|0016491";go_component="cellular_component|0005575","cellular anatomical entity|0110165","organelle|0043226","membrane-bounded organelle|0043227","intracellular organelle|0043229","intracellular membrane-bounded organelle|0043231","cytosol|0005829"
JABGON010000011.1	AUGUSTUS	exon	234927	235140	.	+	.	ID=g1132.t1.e1;Parent=g1132.t1
JABGON010000011.1	AUGUSTUS	CDS	235207	235281	1	+	2	ID=g1132.t1.c;Parent=g1132.t1
JABGON010000011.1	AUGUSTUS	exon	235207	235281	.	+	.	ID=g1132.t1.e2;Parent=g1132.t1
JABGON010000011.1	AUGUSTUS	CDS	235341	235417	1	+	2	ID=g1132.t1.c;Parent=g1132.t1
JABGON010000011.1	AUGUSTUS	exon	235341	235417	.	+	.	ID=g1132.t1.e3;Parent=g1132.t1
JABGON010000011.1	AUGUSTUS	CDS	235500	235805	1	+	0	ID=g1132.t1.c;Parent=g1132.t1
JABGON010000011.1	AUGUSTUS	exon	235500	235805	.	+	.	ID=g1132.t1.e4;Parent=g1132.t1
JABGON010000011.1	AUGUSTUS	CDS	235866	236102	1	+	0	ID=g1132.t1.c;Parent=g1132.t1
JABGON010000011.1	AUGUSTUS	exon	235866	236102	.	+	.	ID=g1132.t1.e5;Parent=g1132.t1
JABGON010000011.1	AUGUSTUS	CDS	236165	236605	1	+	0	ID=g1132.t1.c;Parent=g1132.t1
JABGON010000011.1	AUGUSTUS	exon	236165	236605	.	+	.	ID=g1132.t1.e6;Parent=g1132.t1
JABGON010000011.1	AUGUSTUS	stop_codon	236603	236605	.	+	0	ID=g1132.t1.stp;Parent=g1132.t1
JABGON010000011.1	AUGUSTUS	gene	236722	237767	.	-	.	ID=g1133
JABGON010000011.1	AUGUSTUS	mRNA	236722	237767	1	-	.	ID=g1133.t1;Parent=g1133
JABGON010000011.1	AUGUSTUS	stop_codon	236722	236724	.	-	0	ID=g1133.t1.stp;Parent=g1133.t1
JABGON010000011.1	AUGUSTUS	CDS	236722	236999	1	-	2	ID=g1133.t1.c;Parent=g1133.t1; product="P-loop containing nucleoside triphosphate hydrolase protein"; Dbxref=UniProtKB/TrEMBL:A0A2T0AF29; go_process="biological_process|0008150","cellular process|0009987","metabolic process|0008152","cellular metabolic process|0044237","organic substance metabolic process|0071704","primary metabolic process|0044238","macromolecule metabolic process|0043170","nitrogen compound metabolic process|0006807","cellular macromolecule metabolic process|0044260","organonitrogen compound metabolic process|1901564","protein metabolic process|0019538","protein maturation|0051604","protein metabolic process|0044267","macromolecule modification|0043412","protein modification process|0006464","protein modification process|0036211","peptidyl-amino acid modification|0018193","protein acetylation|0006473","protein acylation|0043543","N-terminal protein amino acid modification|0031365","N-terminal protein amino acid acetylation|0006474";go_function="molecular_function|0003674","catalytic activity|0003824","transferase activity|0016740","acyltransferase activity|0016746","acyltransferase activity, transferring groups other than amino-acyl groups|0016747","N-acyltransferase activity|0016410","N-acetyltransferase activity|0008080","acetyltransferase activity|0016407","peptide N-acetyltransferase activity|0034212","binding|0005488","protein binding|0005515","molecular function regulator activity|0098772";go_component="cellular_component|0005575","cellular anatomical entity|0110165","protein-containing complex|0032991","catalytic complex|1902494","transferase complex|1990234","acetyltransferase complex|1902493","protein acetyltransferase complex|0031248","intracellular organelle|0043229","membrane-bounded organelle|0043227","intracellular membrane-bounded organelle|0043231","organelle|0043226","nucleus|0005634","cytosol|0005829","cytoplasm|0005737"
JABGON010000011.1	AUGUSTUS	exon	236722	236999	.	-	.	ID=g1133.t1.e1;Parent=g1133.t1
JABGON010000011.1	AUGUSTUS	CDS	237059	237245	1	-	0	ID=g1133.t1.c;Parent=g1133.t1
JABGON010000011.1	AUGUSTUS	exon	237059	237245	.	-	.	ID=g1133.t1.e2;Parent=g1133.t1
JABGON010000011.1	AUGUSTUS	CDS	237318	237336	1	-	1	ID=g1133.t1.c;Parent=g1133.t1
JABGON010000011.1	AUGUSTUS	exon	237318	237336	.	-	.	ID=g1133.t1.e3;Parent=g1133.t1
JABGON010000011.1	AUGUSTUS	CDS	237454	237767	1	-	0	ID=g1133.t1.c;Parent=g1133.t1
JABGON010000011.1	AUGUSTUS	exon	237454	237767	.	-	.	ID=g1133.t1.e4;Parent=g1133.t1
JABGON010000011.1	AUGUSTUS	start_codon	237765	237767	.	-	0	ID=g1133.t1.srt;Parent=g1133.t1
JABGON010000011.1	AUGUSTUS	gene	237927	240807	.	-	.	ID=g1134
JABGON010000011.1	AUGUSTUS	mRNA	237927	240807	1	-	.	ID=g1134.t1;Parent=g1134
JABGON010000011.1	AUGUSTUS	stop_codon	237927	237929	.	-	0	ID=g1134.t1.stp;Parent=g1134.t1
JABGON010000011.1	AUGUSTUS	CDS	237927	238094	1	-	0	ID=g1134.t1.c;Parent=g1134.t1; product="hypothetical protein"; Dbxref=UniProtKB/TrEMBL:A0A2T0AF16; go_process="biological_process|0008150","cellular process|0009987","metabolic process|0008152","cellular metabolic process|0044237","response to stimulus|0050896","organic substance metabolic process|0071704","primary metabolic process|0044238","response to stress|0006950","nitrogen compound metabolic process|0006807","organonitrogen compound metabolic process|1901564","response to external stimulus|0009605","cell communication|0007154","cellular response to stimulus|0051716","macromolecule metabolic process|0043170","cellular component organization or biogenesis|0071840","cellular component organization|0016043","cellular response to stress|0033554","cellular macromolecule metabolic process|0044260","cellular component assembly|0022607","response to extracellular stimulus|0009991","protein metabolic process|0019538","cellular response to extracellular stimulus|0031668","response to nutrient levels|0031667","cellular response to external stimulus|0071496","cellular response to nutrient levels|0031669","response to starvation|0042594","protein metabolic process|0044267","localization|0051179","cellular response to starvation|0009267","transport|0006810","establishment of localization|0051234","macromolecule modification|0043412","protein modification process|0006464","protein modification process|0036211","catabolic process|0009056","organic substance transport|0071702","protein modification by small protein conjugation|0032446","protein modification by small protein conjugation or removal|0070647","cellular catabolic process|0044248","organelle organization|0006996","cellular component disassembly|0022411","cellular response to nitrogen levels|0043562","cellular response to nitrogen starvation|0006995","nitrogen compound transport|0071705","macromolecule localization|0033036","protein localization|0008104","organelle disassembly|1903008","amide transport|0042886","peptide transport|0015833","establishment of protein localization|0045184","protein transport|0015031","mitochondrion organization|0007005","protein lipidation|0006497","process utilizing autophagic mechanism|0061919","autophagy|0006914","organelle assembly|0070925","autophagy of mitochondrion|0000422","mitochondrion disassembly|0061726","vacuole organization|0007033","post-translational protein modification|0043687","C-terminal protein amino acid modification|0018410","lysosomal microautophagy|0016237","piecemeal microautophagy of the nucleus|0034727","autophagy of nucleus|0044804","autophagosome assembly|0000045","autophagosome organization|1905037","macroautophagy|0016236","obsolete multi-organism process|0051704","response to other organism|0051707","defense response|0006952","developmental process|0032502","response to external biotic stimulus|0043207","response to biotic stimulus|0009607","defense response to other organism|0098542","biological regulation|0065007","regulation of biological process|0050789","anatomical structure development|0048856","cellular developmental process|0048869","regulation of metabolic process|0019222","anatomical structure morphogenesis|0009653","regulation of macromolecule metabolic process|0060255","response to chemical|0042221","regulation of cellular process|0050794","multicellular organismal process|0032501","regulation of biological quality|0065008","immune system process|0002376","response to abiotic stimulus|0009628","cellular response to chemical stimulus|0070887","response to oxidative stress|0006979","cellular response to oxidative stress|0034599","response to oxygen-containing compound|1901700","response to reactive oxygen species|0000302","system process|0003008","homeostatic process|0042592","regulation of developmental process|0050793","cellular response to reactive oxygen species|0034614","cellular homeostasis|0019725","biological process involved in interspecies interaction between organisms|0044419","positive regulation of biological process|0048518","nervous system process|0050877";go_function="molecular_function|0003674","catalytic activity|0003824","ligase activity|0016874","ligase activity, forming carbon-sulfur bonds|0016877","ubiquitin-like modifier activating enzyme activity|0008641","binding|0005488","protein binding|0005515","identical protein binding|0042802","protein dimerization activity|0046983","protein homodimerization activity|0042803";go_component="cellular_component|0005575","cellular anatomical entity|0110165","cytoplasm|0005737","cytosol|0005829","phagophore assembly site|0000407"
JABGON010000011.1	AUGUSTUS	exon	237927	238094	.	-	.	ID=g1134.t1.e1;Parent=g1134.t1
JABGON010000011.1	AUGUSTUS	CDS	238156	238339	1	-	1	ID=g1134.t1.c;Parent=g1134.t1
JABGON010000011.1	AUGUSTUS	exon	238156	238339	.	-	.	ID=g1134.t1.e2;Parent=g1134.t1
JABGON010000011.1	AUGUSTUS	CDS	238395	238510	1	-	0	ID=g1134.t1.c;Parent=g1134.t1
JABGON010000011.1	AUGUSTUS	exon	238395	238510	.	-	.	ID=g1134.t1.e3;Parent=g1134.t1
JABGON010000011.1	AUGUSTUS	CDS	238570	238734	1	-	0	ID=g1134.t1.c;Parent=g1134.t1
JABGON010000011.1	AUGUSTUS	exon	238570	238734	.	-	.	ID=g1134.t1.e4;Parent=g1134.t1
JABGON010000011.1	AUGUSTUS	CDS	238815	239003	1	-	0	ID=g1134.t1.c;Parent=g1134.t1
JABGON010000011.1	AUGUSTUS	exon	238815	239003	.	-	.	ID=g1134.t1.e5;Parent=g1134.t1
JABGON010000011.1	AUGUSTUS	CDS	239059	239217	1	-	0	ID=g1134.t1.c;Parent=g1134.t1
JABGON010000011.1	AUGUSTUS	exon	239059	239217	.	-	.	ID=g1134.t1.e6;Parent=g1134.t1
JABGON010000011.1	AUGUSTUS	CDS	239276	239420	1	-	1	ID=g1134.t1.c;Parent=g1134.t1
JABGON010000011.1	AUGUSTUS	exon	239276	239420	.	-	.	ID=g1134.t1.e7;Parent=g1134.t1
JABGON010000011.1	AUGUSTUS	CDS	239486	239775	1	-	0	ID=g1134.t1.c;Parent=g1134.t1
JABGON010000011.1	AUGUSTUS	exon	239486	239775	.	-	.	ID=g1134.t1.e8;Parent=g1134.t1
JABGON010000011.1	AUGUSTUS	CDS	239836	239934	1	-	0	ID=g1134.t1.c;Parent=g1134.t1
JABGON010000011.1	AUGUSTUS	exon	239836	239934	.	-	.	ID=g1134.t1.e9;Parent=g1134.t1
JABGON010000011.1	AUGUSTUS	CDS	239998	240183	1	-	0	ID=g1134.t1.c;Parent=g1134.t1
JABGON010000011.1	AUGUSTUS	exon	239998	240183	.	-	.	ID=g1134.t1.e10;Parent=g1134.t1
JABGON010000011.1	AUGUSTUS	CDS	240244	240361	1	-	1	ID=g1134.t1.c;Parent=g1134.t1
JABGON010000011.1	AUGUSTUS	exon	240244	240361	.	-	.	ID=g1134.t1.e11;Parent=g1134.t1
JABGON010000011.1	AUGUSTUS	CDS	240551	240807	1	-	0	ID=g1134.t1.c;Parent=g1134.t1
JABGON010000011.1	AUGUSTUS	exon	240551	240807	.	-	.	ID=g1134.t1.e12;Parent=g1134.t1
JABGON010000011.1	AUGUSTUS	start_codon	240805	240807	.	-	0	ID=g1134.t1.srt;Parent=g1134.t1
JABGON010000011.1	GeneMark.hmm3	gene	242500	243222	.	-	.	ID=g1135
JABGON010000011.1	GeneMark.hmm3	mRNA	242500	243222	.	-	.	ID=g1135.t1;Parent=g1135
JABGON010000011.1	GeneMark.hmm3	stop_codon	242500	242502	.	-	0	ID=g1135.t1.stp;Parent=g1135.t1
JABGON010000011.1	GeneMark.hmm3	CDS	242500	242807	.	-	2	ID=g1135.t1.c;Parent=g1135.t1; product="hypothetical protein"; go_component="cellular_component|0005575"
JABGON010000011.1	GeneMark.hmm3	exon	242500	242807	.	-	2	ID=g1135.t1.e1;Parent=g1135.t1
JABGON010000011.1	GeneMark.hmm3	mRNA	242500	243222	.	-	.	ID=g1135.t1;Parent=g1135
JABGON010000011.1	GeneMark.hmm3	CDS	242887	243076	.	-	0	ID=g1135.t1.c;Parent=g1135.t1; product="hypothetical protein"; go_component="cellular_component|0005575"
JABGON010000011.1	GeneMark.hmm3	exon	242887	243076	.	-	0	ID=g1135.t1.e1;Parent=g1135.t1
JABGON010000011.1	GeneMark.hmm3	CDS	243157	243222	.	-	0	ID=g1135.t1.c;Parent=g1135.t1
JABGON010000011.1	GeneMark.hmm3	exon	243157	243222	.	-	0	ID=g1135.t1.e2;Parent=g1135.t1
JABGON010000011.1	GeneMark.hmm3	start_codon	243220	243222	.	-	0	ID=g1135.t1.srt;Parent=g1135.t1
JABGON010000012.1	AUGUSTUS	gene	2	3140	.	+	.	ID=g1136
JABGON010000012.1	AUGUSTUS	mRNA	2	3140	0.79	+	.	ID=g1136.t1;Parent=g1136
JABGON010000012.1	AUGUSTUS	CDS	2	166	0.79	+	2	ID=g1136.t1.c;Parent=g1136.t1; product="hypothetical protein"; go_process="biological_process|0008150","cellular process|0009987","biological regulation|0065007","regulation of biological process|0050789","regulation of cellular process|0050794","developmental process|0032502","negative regulation of biological process|0048519","negative regulation of cellular process|0048523","cellular developmental process|0048869","positive regulation of biological process|0048518","regulation of metabolic process|0019222","positive regulation of cellular process|0048522","negative regulation of metabolic process|0009892","regulation of cellular metabolic process|0031323","negative regulation of cellular metabolic process|0031324","regulation of primary metabolic process|0080090","negative regulation of macromolecule metabolic process|0010605","regulation of macromolecule metabolic process|0060255","regulation of nitrogen compound metabolic process|0051171","negative regulation of nitrogen compound metabolic process|0051172","positive regulation of metabolic process|0009893","positive regulation of cellular metabolic process|0031325","regulation of biosynthetic process|0009889","regulation of gene expression|0010468","regulation of cellular biosynthetic process|0031326","negative regulation of biosynthetic process|0009890","negative regulation of cellular biosynthetic process|0031327","negative regulation of gene expression|0010629","positive regulation of macromolecule metabolic process|0010604","regulation of nucleobase-containing compound metabolic process|0019219","positive regulation of nitrogen compound metabolic process|0051173","regulation of macromolecule biosynthetic process|0010556","negative regulation of cellular macromolecule biosynthetic process|2000113","negative regulation of macromolecule biosynthetic process|0010558","regulation of cellular macromolecule biosynthetic process|2000112","regulation of nucleic acid-templated transcription|1903506","negative regulation of nucleobase-containing compound metabolic process|0045934","regulation of DNA-templated transcription|0006355","regulation of RNA metabolic process|0051252","regulation of RNA biosynthetic process|2001141","positive regulation of biosynthetic process|0009891","positive regulation of gene expression|0010628","regulation of transcription by RNA polymerase II|0006357","negative regulation of RNA metabolic process|0051253","positive regulation of cellular biosynthetic process|0031328","positive regulation of nucleobase-containing compound metabolic process|0045935","negative regulation of DNA-templated transcription|0045892","negative regulation of nucleic acid-templated transcription|1903507","anatomical structure development|0048856","negative regulation of RNA biosynthetic process|1902679","negative regulation of transcription by RNA polymerase II|0000122","positive regulation of macromolecule biosynthetic process|0010557","cell fate commitment|0045165","positive regulation of transcription by RNA polymerase II|0045944","positive regulation of RNA biosynthetic process|1902680","positive regulation of DNA-templated transcription|0045893","positive regulation of nucleic acid-templated transcription|1903508","positive regulation of RNA metabolic process|0051254","cell differentiation|0030154","anatomical structure morphogenesis|0009653","tissue development|0009888","regulation of multicellular organismal process|0051239","regulation of developmental process|0050793","response to stimulus|0050896","regulation of multicellular organismal development|2000026","regulation of cell differentiation|0045595","positive regulation of multicellular organismal process|0051240","positive regulation of developmental process|0051094","response to chemical|0042221","epithelial cell differentiation|0030855","cellular response to stimulus|0051716","positive regulation of cell differentiation|0045597","response to organic substance|0010033","regulation of response to stimulus|0048583","cellular response to chemical stimulus|0070887","regulation of cell communication|0010646","regulation of signal transduction|0009966","regulation of signaling|0023051","response to endogenous stimulus|0009719","animal organ development|0048513","regulation of cell population proliferation|0042127","anatomical structure formation involved in morphogenesis|0048646","cellular response to organic substance|0071310","positive regulation of response to stimulus|0048584","negative regulation of multicellular organismal process|0051241","response to stress|0006950","positive regulation of signaling|0023056","positive regulation of cell communication|0010647","cellular response to endogenous stimulus|0071495","positive regulation of signal transduction|0009967","animal organ morphogenesis|0009887","regulation of anatomical structure morphogenesis|0022603","regulation of immune system process|0002682","response to growth factor|0070848","cellular response to growth factor stimulus|0071363","multicellular organismal process|0032501","response to abiotic stimulus|0009628","regulation of cell death|0010941","metabolic process|0008152","response to oxygen-containing compound|1901700","regulation of apoptotic process|0042981","regulation of programmed cell death|0043067","cellular response to BMP stimulus|0071773","response to BMP|0071772","cellular metabolic process|0044237","reproductive process|0022414","organic substance metabolic process|0071704","developmental process involved in reproduction|0003006","negative regulation of cell death|0060548","negative regulation of apoptotic process|0043066","negative regulation of programmed cell death|0043069","multicellular organism development|0007275","negative regulation of cell population proliferation|0008285","response to toxic substance|0009636","reproductive structure development|0048608","gonad development|0008406","embryo development|0009790","response to xenobiotic stimulus|0009410","regulation of response to external stimulus|0032101","embryo development ending in birth or egg hatching|0009792","regulation of cytokine production|0001817","male gonad development|0008584","chordate embryonic development|0043009","in utero embryonic development|0001701","regulation of immune response|0050776","negative regulation of cytokine production|0001818","tube morphogenesis|0035239","positive regulation of cytokine production|0001819","cell fate determination|0001709","gland development|0048732","response to estrogen|0043627","regulation of cellular response to growth factor stimulus|0090287","epithelium development|0060429","regulation of miRNA transcription|1902893","signal transduction|0007165","regulation of cell cycle|0051726","positive regulation of cell population proliferation|0008284","columnar/cuboidal epithelial cell differentiation|0002065","obsolete movement of cell or subcellular component|0006928","muscle tissue development|0060537","cellular response to stress|0033554","striated muscle tissue development|0014706","regulation of localization|0032879","immune system process|0002376","cell surface receptor signaling pathway|0007166","cardiac muscle tissue development|0048738","response to acid chemical|0001101","regulation of locomotion|0040012","obsolete regulation of cellular component movement|0051270","system process|0003008","positive regulation of cell death|0010942";go_function="molecular_function|0003674","binding|0005488","metal ion binding|0046872","cation binding|0043169","ion binding|0043167","transition metal ion binding|0046914","zinc ion binding|0008270","nucleic acid binding|0003676","organic cyclic compound binding|0097159","heterocyclic compound binding|1901363","DNA binding|0003677","transcription regulator activity|0140110","DNA-binding transcription factor activity|0003700","sequence-specific DNA binding|0043565","double-stranded DNA binding|0003690","transcription cis-regulatory region binding|0000976","sequence-specific double-stranded DNA binding|1990837","transcription regulatory region nucleic acid binding|0001067","transcription cis-regulatory region binding|0044212","DNA-binding transcription factor activity, RNA polymerase II-specific|0000981","cis-regulatory region sequence-specific DNA binding|0000987","RNA polymerase II transcription regulatory region sequence-specific DNA binding|0000977","RNA polymerase II transcription regulatory region sequence-specific DNA binding|0001012","RNA polymerase II cis-regulatory region sequence-specific DNA binding|0000978","protein binding|0005515","transcription factor binding|0008134","DNA-binding transcription factor binding|0140297","RNA polymerase II-specific DNA-binding transcription factor binding|0061629","transcription coregulator binding|0001221","transcription coactivator binding|0001223","enzyme binding|0019899","chromatin binding|0003682","kinase binding|0019900","protein kinase binding|0019901","identical protein binding|0042802","signaling receptor binding|0005102","protein domain specific binding|0019904","cytokine receptor binding|0005126","growth factor receptor binding|0070851","DNA-binding transcription activator activity|0001216";go_component="cellular_component|0005575","cellular anatomical entity|0110165","intracellular organelle|0043229","intracellular membrane-bounded organelle|0043231","membrane-bounded organelle|0043227","organelle|0043226","nucleus|0005634","nucleoplasm|0005654","protein-containing complex|0032991"
JABGON010000012.1	AUGUSTUS	exon	2	166	.	+	.	ID=g1136.t1.e1;Parent=g1136.t1
JABGON010000012.1	AUGUSTUS	CDS	256	353	1	+	2	ID=g1136.t1.c;Parent=g1136.t1
JABGON010000012.1	AUGUSTUS	exon	256	353	.	+	.	ID=g1136.t1.e2;Parent=g1136.t1
JABGON010000012.1	AUGUSTUS	CDS	430	2093	1	+	0	ID=g1136.t1.c;Parent=g1136.t1
JABGON010000012.1	AUGUSTUS	exon	430	2093	.	+	.	ID=g1136.t1.e3;Parent=g1136.t1
JABGON010000012.1	AUGUSTUS	CDS	2156	3140	1	+	1	ID=g1136.t1.c;Parent=g1136.t1
JABGON010000012.1	AUGUSTUS	exon	2156	3140	.	+	.	ID=g1136.t1.e4;Parent=g1136.t1
JABGON010000012.1	AUGUSTUS	stop_codon	3138	3140	.	+	0	ID=g1136.t1.stp;Parent=g1136.t1
JABGON010000012.1	GeneMark.hmm3	mRNA	28	3140	.	+	.	ID=g1136.t2;Parent=g1136
JABGON010000012.1	GeneMark.hmm3	CDS	28	166	.	+	0	ID=g1136.t2.c;Parent=g1136.t2; product="hypothetical protein"; go_process="biological_process|0008150","cellular process|0009987","biological regulation|0065007","regulation of biological process|0050789","regulation of cellular process|0050794","developmental process|0032502","negative regulation of biological process|0048519","negative regulation of cellular process|0048523","cellular developmental process|0048869","positive regulation of biological process|0048518","regulation of metabolic process|0019222","positive regulation of cellular process|0048522","negative regulation of metabolic process|0009892","regulation of cellular metabolic process|0031323","negative regulation of cellular metabolic process|0031324","regulation of primary metabolic process|0080090","negative regulation of macromolecule metabolic process|0010605","regulation of macromolecule metabolic process|0060255","regulation of nitrogen compound metabolic process|0051171","negative regulation of nitrogen compound metabolic process|0051172","positive regulation of metabolic process|0009893","positive regulation of cellular metabolic process|0031325","regulation of biosynthetic process|0009889","regulation of gene expression|0010468","regulation of cellular biosynthetic process|0031326","negative regulation of biosynthetic process|0009890","negative regulation of cellular biosynthetic process|0031327","negative regulation of gene expression|0010629","positive regulation of macromolecule metabolic process|0010604","regulation of nucleobase-containing compound metabolic process|0019219","positive regulation of nitrogen compound metabolic process|0051173","regulation of macromolecule biosynthetic process|0010556","negative regulation of cellular macromolecule biosynthetic process|2000113","negative regulation of macromolecule biosynthetic process|0010558","regulation of cellular macromolecule biosynthetic process|2000112","regulation of nucleic acid-templated transcription|1903506","negative regulation of nucleobase-containing compound metabolic process|0045934","regulation of DNA-templated transcription|0006355","regulation of RNA metabolic process|0051252","regulation of RNA biosynthetic process|2001141","positive regulation of biosynthetic process|0009891","positive regulation of gene expression|0010628","regulation of transcription by RNA polymerase II|0006357","negative regulation of RNA metabolic process|0051253","positive regulation of cellular biosynthetic process|0031328","positive regulation of nucleobase-containing compound metabolic process|0045935","negative regulation of DNA-templated transcription|0045892","negative regulation of nucleic acid-templated transcription|1903507","anatomical structure development|0048856","negative regulation of RNA biosynthetic process|1902679","negative regulation of transcription by RNA polymerase II|0000122","positive regulation of macromolecule biosynthetic process|0010557","cell fate commitment|0045165","positive regulation of transcription by RNA polymerase II|0045944","positive regulation of RNA biosynthetic process|1902680","positive regulation of DNA-templated transcription|0045893","positive regulation of nucleic acid-templated transcription|1903508","positive regulation of RNA metabolic process|0051254","cell differentiation|0030154","anatomical structure morphogenesis|0009653","tissue development|0009888","regulation of multicellular organismal process|0051239","regulation of developmental process|0050793","response to stimulus|0050896","regulation of multicellular organismal development|2000026","regulation of cell differentiation|0045595","positive regulation of multicellular organismal process|0051240","positive regulation of developmental process|0051094","response to chemical|0042221","epithelial cell differentiation|0030855","cellular response to stimulus|0051716","positive regulation of cell differentiation|0045597","response to organic substance|0010033","regulation of response to stimulus|0048583","cellular response to chemical stimulus|0070887","regulation of cell communication|0010646","regulation of signal transduction|0009966","regulation of signaling|0023051","response to endogenous stimulus|0009719","animal organ development|0048513","regulation of cell population proliferation|0042127","anatomical structure formation involved in morphogenesis|0048646","cellular response to organic substance|0071310","positive regulation of response to stimulus|0048584","negative regulation of multicellular organismal process|0051241","response to stress|0006950","positive regulation of signaling|0023056","positive regulation of cell communication|0010647","cellular response to endogenous stimulus|0071495","positive regulation of signal transduction|0009967","animal organ morphogenesis|0009887","regulation of anatomical structure morphogenesis|0022603","regulation of immune system process|0002682","response to growth factor|0070848","cellular response to growth factor stimulus|0071363","multicellular organismal process|0032501","response to abiotic stimulus|0009628","regulation of cell death|0010941","metabolic process|0008152","response to oxygen-containing compound|1901700","regulation of apoptotic process|0042981","regulation of programmed cell death|0043067","cellular response to BMP stimulus|0071773","response to BMP|0071772","cellular metabolic process|0044237","reproductive process|0022414","organic substance metabolic process|0071704","developmental process involved in reproduction|0003006","negative regulation of cell death|0060548","negative regulation of apoptotic process|0043066","negative regulation of programmed cell death|0043069","multicellular organism development|0007275","negative regulation of cell population proliferation|0008285","response to toxic substance|0009636","reproductive structure development|0048608","gonad development|0008406","embryo development|0009790","response to xenobiotic stimulus|0009410","regulation of response to external stimulus|0032101","embryo development ending in birth or egg hatching|0009792","regulation of cytokine production|0001817","male gonad development|0008584","chordate embryonic development|0043009","in utero embryonic development|0001701","regulation of immune response|0050776","negative regulation of cytokine production|0001818","tube morphogenesis|0035239","positive regulation of cytokine production|0001819","cell fate determination|0001709","gland development|0048732","response to estrogen|0043627","regulation of cellular response to growth factor stimulus|0090287","epithelium development|0060429","regulation of miRNA transcription|1902893","signal transduction|0007165","regulation of cell cycle|0051726","positive regulation of cell population proliferation|0008284","columnar/cuboidal epithelial cell differentiation|0002065","obsolete movement of cell or subcellular component|0006928","muscle tissue development|0060537","cellular response to stress|0033554","striated muscle tissue development|0014706","regulation of localization|0032879","immune system process|0002376","cell surface receptor signaling pathway|0007166","cardiac muscle tissue development|0048738","response to acid chemical|0001101","regulation of locomotion|0040012","obsolete regulation of cellular component movement|0051270","system process|0003008","positive regulation of cell death|0010942";go_function="molecular_function|0003674","binding|0005488","metal ion binding|0046872","cation binding|0043169","ion binding|0043167","transition metal ion binding|0046914","zinc ion binding|0008270","nucleic acid binding|0003676","organic cyclic compound binding|0097159","heterocyclic compound binding|1901363","DNA binding|0003677","transcription regulator activity|0140110","DNA-binding transcription factor activity|0003700","sequence-specific DNA binding|0043565","double-stranded DNA binding|0003690","transcription cis-regulatory region binding|0000976","sequence-specific double-stranded DNA binding|1990837","transcription regulatory region nucleic acid binding|0001067","transcription cis-regulatory region binding|0044212","DNA-binding transcription factor activity, RNA polymerase II-specific|0000981","cis-regulatory region sequence-specific DNA binding|0000987","RNA polymerase II transcription regulatory region sequence-specific DNA binding|0000977","RNA polymerase II transcription regulatory region sequence-specific DNA binding|0001012","RNA polymerase II cis-regulatory region sequence-specific DNA binding|0000978","protein binding|0005515","transcription factor binding|0008134","DNA-binding transcription factor binding|0140297","RNA polymerase II-specific DNA-binding transcription factor binding|0061629","transcription coregulator binding|0001221","transcription coactivator binding|0001223","enzyme binding|0019899","chromatin binding|0003682","kinase binding|0019900","protein kinase binding|0019901","identical protein binding|0042802","signaling receptor binding|0005102","protein domain specific binding|0019904","cytokine receptor binding|0005126","growth factor receptor binding|0070851","DNA-binding transcription activator activity|0001216";go_component="cellular_component|0005575","cellular anatomical entity|0110165","intracellular organelle|0043229","intracellular membrane-bounded organelle|0043231","membrane-bounded organelle|0043227","organelle|0043226","nucleus|0005634","nucleoplasm|0005654","protein-containing complex|0032991"
JABGON010000012.1	GeneMark.hmm3	exon	28	166	.	+	0	ID=g1136.t2.e1;Parent=g1136.t2
JABGON010000012.1	GeneMark.hmm3	mRNA	28	3140	.	+	.	ID=g1136.t2;Parent=g1136
JABGON010000012.1	GeneMark.hmm3	CDS	256	353	.	+	2	ID=g1136.t2.c;Parent=g1136.t2; product="hypothetical protein"; go_process="biological_process|0008150","cellular process|0009987","biological regulation|0065007","regulation of biological process|0050789","regulation of cellular process|0050794","developmental process|0032502","negative regulation of biological process|0048519","negative regulation of cellular process|0048523","cellular developmental process|0048869","positive regulation of biological process|0048518","regulation of metabolic process|0019222","positive regulation of cellular process|0048522","negative regulation of metabolic process|0009892","regulation of cellular metabolic process|0031323","negative regulation of cellular metabolic process|0031324","regulation of primary metabolic process|0080090","negative regulation of macromolecule metabolic process|0010605","regulation of macromolecule metabolic process|0060255","regulation of nitrogen compound metabolic process|0051171","negative regulation of nitrogen compound metabolic process|0051172","positive regulation of metabolic process|0009893","positive regulation of cellular metabolic process|0031325","regulation of biosynthetic process|0009889","regulation of gene expression|0010468","regulation of cellular biosynthetic process|0031326","negative regulation of biosynthetic process|0009890","negative regulation of cellular biosynthetic process|0031327","negative regulation of gene expression|0010629","positive regulation of macromolecule metabolic process|0010604","regulation of nucleobase-containing compound metabolic process|0019219","positive regulation of nitrogen compound metabolic process|0051173","regulation of macromolecule biosynthetic process|0010556","negative regulation of cellular macromolecule biosynthetic process|2000113","negative regulation of macromolecule biosynthetic process|0010558","regulation of cellular macromolecule biosynthetic process|2000112","regulation of nucleic acid-templated transcription|1903506","negative regulation of nucleobase-containing compound metabolic process|0045934","regulation of DNA-templated transcription|0006355","regulation of RNA metabolic process|0051252","regulation of RNA biosynthetic process|2001141","positive regulation of biosynthetic process|0009891","positive regulation of gene expression|0010628","regulation of transcription by RNA polymerase II|0006357","negative regulation of RNA metabolic process|0051253","positive regulation of cellular biosynthetic process|0031328","positive regulation of nucleobase-containing compound metabolic process|0045935","negative regulation of DNA-templated transcription|0045892","negative regulation of nucleic acid-templated transcription|1903507","anatomical structure development|0048856","negative regulation of RNA biosynthetic process|1902679","negative regulation of transcription by RNA polymerase II|0000122","positive regulation of macromolecule biosynthetic process|0010557","cell fate commitment|0045165","positive regulation of transcription by RNA polymerase II|0045944","positive regulation of RNA biosynthetic process|1902680","positive regulation of DNA-templated transcription|0045893","positive regulation of nucleic acid-templated transcription|1903508","positive regulation of RNA metabolic process|0051254","cell differentiation|0030154","anatomical structure morphogenesis|0009653","tissue development|0009888","regulation of multicellular organismal process|0051239","regulation of developmental process|0050793","response to stimulus|0050896","regulation of multicellular organismal development|2000026","regulation of cell differentiation|0045595","positive regulation of multicellular organismal process|0051240","positive regulation of developmental process|0051094","response to chemical|0042221","epithelial cell differentiation|0030855","cellular response to stimulus|0051716","positive regulation of cell differentiation|0045597","response to organic substance|0010033","regulation of response to stimulus|0048583","cellular response to chemical stimulus|0070887","regulation of cell communication|0010646","regulation of signal transduction|0009966","regulation of signaling|0023051","response to endogenous stimulus|0009719","animal organ development|0048513","regulation of cell population proliferation|0042127","anatomical structure formation involved in morphogenesis|0048646","cellular response to organic substance|0071310","positive regulation of response to stimulus|0048584","negative regulation of multicellular organismal process|0051241","response to stress|0006950","positive regulation of signaling|0023056","positive regulation of cell communication|0010647","cellular response to endogenous stimulus|0071495","positive regulation of signal transduction|0009967","animal organ morphogenesis|0009887","regulation of anatomical structure morphogenesis|0022603","regulation of immune system process|0002682","response to growth factor|0070848","cellular response to growth factor stimulus|0071363","multicellular organismal process|0032501","response to abiotic stimulus|0009628","regulation of cell death|0010941","metabolic process|0008152","response to oxygen-containing compound|1901700","regulation of apoptotic process|0042981","regulation of programmed cell death|0043067","cellular response to BMP stimulus|0071773","response to BMP|0071772","cellular metabolic process|0044237","reproductive process|0022414","organic substance metabolic process|0071704","developmental process involved in reproduction|0003006","negative regulation of cell death|0060548","negative regulation of apoptotic process|0043066","negative regulation of programmed cell death|0043069","multicellular organism development|0007275","negative regulation of cell population proliferation|0008285","response to toxic substance|0009636","reproductive structure development|0048608","gonad development|0008406","embryo development|0009790","response to xenobiotic stimulus|0009410","regulation of response to external stimulus|0032101","embryo development ending in birth or egg hatching|0009792","regulation of cytokine production|0001817","male gonad development|0008584","chordate embryonic development|0043009","in utero embryonic development|0001701","regulation of immune response|0050776","negative regulation of cytokine production|0001818","tube morphogenesis|0035239","positive regulation of cytokine production|0001819","cell fate determination|0001709","gland development|0048732","response to estrogen|0043627","regulation of cellular response to growth factor stimulus|0090287","epithelium development|0060429","regulation of miRNA transcription|1902893","signal transduction|0007165","regulation of cell cycle|0051726","positive regulation of cell population proliferation|0008284","columnar/cuboidal epithelial cell differentiation|0002065","obsolete movement of cell or subcellular component|0006928","muscle tissue development|0060537","cellular response to stress|0033554","striated muscle tissue development|0014706","regulation of localization|0032879","immune system process|0002376","cell surface receptor signaling pathway|0007166","cardiac muscle tissue development|0048738","response to acid chemical|0001101","regulation of locomotion|0040012","obsolete regulation of cellular component movement|0051270","system process|0003008","positive regulation of cell death|0010942";go_function="molecular_function|0003674","binding|0005488","metal ion binding|0046872","cation binding|0043169","ion binding|0043167","transition metal ion binding|0046914","zinc ion binding|0008270","nucleic acid binding|0003676","organic cyclic compound binding|0097159","heterocyclic compound binding|1901363","DNA binding|0003677","transcription regulator activity|0140110","DNA-binding transcription factor activity|0003700","sequence-specific DNA binding|0043565","double-stranded DNA binding|0003690","transcription cis-regulatory region binding|0000976","sequence-specific double-stranded DNA binding|1990837","transcription regulatory region nucleic acid binding|0001067","transcription cis-regulatory region binding|0044212","DNA-binding transcription factor activity, RNA polymerase II-specific|0000981","cis-regulatory region sequence-specific DNA binding|0000987","RNA polymerase II transcription regulatory region sequence-specific DNA binding|0000977","RNA polymerase II transcription regulatory region sequence-specific DNA binding|0001012","RNA polymerase II cis-regulatory region sequence-specific DNA binding|0000978","protein binding|0005515","transcription factor binding|0008134","DNA-binding transcription factor binding|0140297","RNA polymerase II-specific DNA-binding transcription factor binding|0061629","transcription coregulator binding|0001221","transcription coactivator binding|0001223","enzyme binding|0019899","chromatin binding|0003682","kinase binding|0019900","protein kinase binding|0019901","identical protein binding|0042802","signaling receptor binding|0005102","protein domain specific binding|0019904","cytokine receptor binding|0005126","growth factor receptor binding|0070851","DNA-binding transcription activator activity|0001216";go_component="cellular_component|0005575","cellular anatomical entity|0110165","intracellular organelle|0043229","intracellular membrane-bounded organelle|0043231","membrane-bounded organelle|0043227","organelle|0043226","nucleus|0005634","nucleoplasm|0005654","protein-containing complex|0032991"
JABGON010000012.1	GeneMark.hmm3	exon	256	353	.	+	2	ID=g1136.t2.e1;Parent=g1136.t2
JABGON010000012.1	GeneMark.hmm3	CDS	430	2093	.	+	0	ID=g1136.t2.c;Parent=g1136.t2
JABGON010000012.1	GeneMark.hmm3	exon	430	2093	.	+	0	ID=g1136.t2.e2;Parent=g1136.t2
JABGON010000012.1	GeneMark.hmm3	CDS	2156	3140	.	+	1	ID=g1136.t2.c;Parent=g1136.t2
JABGON010000012.1	GeneMark.hmm3	exon	2156	3140	.	+	1	ID=g1136.t2.e3;Parent=g1136.t2
JABGON010000012.1	GeneMark.hmm3	stop_codon	3138	3140	.	+	0	ID=g1136.t2.stp;Parent=g1136.t2
JABGON010000012.1	AUGUSTUS	gene	3371	4058	.	-	.	ID=g1137
JABGON010000012.1	AUGUSTUS	mRNA	3371	4058	1	-	.	ID=g1137.t1;Parent=g1137
JABGON010000012.1	AUGUSTUS	stop_codon	3371	3373	.	-	0	ID=g1137.t1.stp;Parent=g1137.t1
JABGON010000012.1	AUGUSTUS	CDS	3371	3451	1	-	0	ID=g1137.t1.c;Parent=g1137.t1; product="hypothetical protein"; Dbxref=UniProtKB/TrEMBL:A0A0K3C9Q8; go_component="cellular_component|0005575","cellular anatomical entity|0110165"
JABGON010000012.1	AUGUSTUS	exon	3371	3451	.	-	.	ID=g1137.t1.e1;Parent=g1137.t1
JABGON010000012.1	AUGUSTUS	CDS	3538	3579	1	-	0	ID=g1137.t1.c;Parent=g1137.t1
JABGON010000012.1	AUGUSTUS	exon	3538	3579	.	-	.	ID=g1137.t1.e2;Parent=g1137.t1
JABGON010000012.1	AUGUSTUS	CDS	3688	3813	1	-	0	ID=g1137.t1.c;Parent=g1137.t1
JABGON010000012.1	AUGUSTUS	exon	3688	3813	.	-	.	ID=g1137.t1.e3;Parent=g1137.t1
JABGON010000012.1	AUGUSTUS	CDS	3885	3914	1	-	0	ID=g1137.t1.c;Parent=g1137.t1
JABGON010000012.1	AUGUSTUS	exon	3885	3914	.	-	.	ID=g1137.t1.e4;Parent=g1137.t1
JABGON010000012.1	AUGUSTUS	CDS	4035	4058	1	-	0	ID=g1137.t1.c;Parent=g1137.t1
JABGON010000012.1	AUGUSTUS	exon	4035	4058	.	-	.	ID=g1137.t1.e5;Parent=g1137.t1
JABGON010000012.1	AUGUSTUS	start_codon	4056	4058	.	-	0	ID=g1137.t1.srt;Parent=g1137.t1
JABGON010000012.1	AUGUSTUS	gene	4286	5152	.	+	.	ID=g1138
JABGON010000012.1	AUGUSTUS	mRNA	4286	5152	1	+	.	ID=g1138.t1;Parent=g1138
JABGON010000012.1	AUGUSTUS	start_codon	4286	4288	.	+	0	ID=g1138.t1.srt;Parent=g1138.t1
JABGON010000012.1	AUGUSTUS	CDS	4286	4724	1	+	0	ID=g1138.t1.c;Parent=g1138.t1; product="Putative mitochondrion protein"; Dbxref=UniProtKB/TrEMBL:A0A0K3CDL0; go_function="molecular_function|0003674","binding|0005488","protein binding|0005515"
JABGON010000012.1	AUGUSTUS	exon	4286	4724	.	+	.	ID=g1138.t1.e1;Parent=g1138.t1
JABGON010000012.1	AUGUSTUS	CDS	4780	5061	1	+	2	ID=g1138.t1.c;Parent=g1138.t1
JABGON010000012.1	AUGUSTUS	exon	4780	5061	.	+	.	ID=g1138.t1.e2;Parent=g1138.t1
JABGON010000012.1	AUGUSTUS	CDS	5121	5152	1	+	2	ID=g1138.t1.c;Parent=g1138.t1
JABGON010000012.1	AUGUSTUS	exon	5121	5152	.	+	.	ID=g1138.t1.e3;Parent=g1138.t1
JABGON010000012.1	AUGUSTUS	stop_codon	5150	5152	.	+	0	ID=g1138.t1.stp;Parent=g1138.t1
JABGON010000012.1	GeneMark.hmm3	gene	8519	10897	.	+	.	ID=g1139
JABGON010000012.1	GeneMark.hmm3	mRNA	8519	10897	.	+	.	ID=g1139.t1;Parent=g1139
JABGON010000012.1	GeneMark.hmm3	start_codon	8519	8521	.	+	0	ID=g1139.t1.srt;Parent=g1139.t1
JABGON010000012.1	GeneMark.hmm3	CDS	8519	8687	.	+	0	ID=g1139.t1.c;Parent=g1139.t1; product="hypothetical protein"; go_process="biological_process|0008150";go_function="molecular_function|0003674","binding|0005488";go_component="cellular_component|0005575","cellular anatomical entity|0110165"
JABGON010000012.1	GeneMark.hmm3	exon	8519	8687	.	+	0	ID=g1139.t1.e1;Parent=g1139.t1
JABGON010000012.1	GeneMark.hmm3	mRNA	8519	10897	.	+	.	ID=g1139.t1;Parent=g1139
JABGON010000012.1	GeneMark.hmm3	CDS	8758	9294	.	+	2	ID=g1139.t1.c;Parent=g1139.t1; product="hypothetical protein"; go_process="biological_process|0008150";go_function="molecular_function|0003674","binding|0005488";go_component="cellular_component|0005575","cellular anatomical entity|0110165"
JABGON010000012.1	GeneMark.hmm3	exon	8758	9294	.	+	2	ID=g1139.t1.e1;Parent=g1139.t1
JABGON010000012.1	GeneMark.hmm3	CDS	9357	10897	.	+	2	ID=g1139.t1.c;Parent=g1139.t1
JABGON010000012.1	GeneMark.hmm3	exon	9357	10897	.	+	2	ID=g1139.t1.e2;Parent=g1139.t1
JABGON010000012.1	GeneMark.hmm3	stop_codon	10895	10897	.	+	0	ID=g1139.t1.stp;Parent=g1139.t1
JABGON010000012.1	GeneMark.hmm3	gene	11334	13488	.	+	.	ID=g1140
JABGON010000012.1	GeneMark.hmm3	mRNA	11334	13488	.	+	.	ID=g1140.t1;Parent=g1140
JABGON010000012.1	GeneMark.hmm3	start_codon	11334	11336	.	+	0	ID=g1140.t1.srt;Parent=g1140.t1
JABGON010000012.1	GeneMark.hmm3	CDS	11334	11444	.	+	0	ID=g1140.t1.c;Parent=g1140.t1; product="hypothetical protein"; go_function="molecular_function|0003674","binding|0005488","metal ion binding|0046872","cation binding|0043169","ion binding|0043167";go_component="cellular_component|0005575"
JABGON010000012.1	GeneMark.hmm3	exon	11334	11444	.	+	0	ID=g1140.t1.e1;Parent=g1140.t1
JABGON010000012.1	GeneMark.hmm3	mRNA	11334	13488	.	+	.	ID=g1140.t1;Parent=g1140
JABGON010000012.1	GeneMark.hmm3	CDS	11520	12436	.	+	0	ID=g1140.t1.c;Parent=g1140.t1; product="hypothetical protein"; go_function="molecular_function|0003674","binding|0005488","metal ion binding|0046872","cation binding|0043169","ion binding|0043167";go_component="cellular_component|0005575"
JABGON010000012.1	GeneMark.hmm3	exon	11520	12436	.	+	0	ID=g1140.t1.e1;Parent=g1140.t1
JABGON010000012.1	GeneMark.hmm3	CDS	12497	12701	.	+	1	ID=g1140.t1.c;Parent=g1140.t1
JABGON010000012.1	GeneMark.hmm3	exon	12497	12701	.	+	1	ID=g1140.t1.e2;Parent=g1140.t1
JABGON010000012.1	GeneMark.hmm3	CDS	12766	13488	.	+	0	ID=g1140.t1.c;Parent=g1140.t1
JABGON010000012.1	GeneMark.hmm3	exon	12766	13488	.	+	0	ID=g1140.t1.e3;Parent=g1140.t1
JABGON010000012.1	GeneMark.hmm3	stop_codon	13486	13488	.	+	0	ID=g1140.t1.stp;Parent=g1140.t1
JABGON010000012.1	AUGUSTUS	gene	13574	14592	.	-	.	ID=g1141
JABGON010000012.1	AUGUSTUS	mRNA	13574	14592	1	-	.	ID=g1141.t1;Parent=g1141
JABGON010000012.1	AUGUSTUS	stop_codon	13574	13576	.	-	0	ID=g1141.t1.stp;Parent=g1141.t1
JABGON010000012.1	AUGUSTUS	CDS	13574	13807	1	-	0	ID=g1141.t1.c;Parent=g1141.t1; product="Ras family-domain containing protein"; Dbxref=UniProtKB/TrEMBL:A0A2T0AFP7; go_process="biological_process|0008150","cellular process|0009987","metabolic process|0008152","cellular metabolic process|0044237","organic substance metabolic process|0071704","primary metabolic process|0044238","nitrogen compound metabolic process|0006807","organic cyclic compound metabolic process|1901360","heterocycle metabolic process|0046483","cellular aromatic compound metabolic process|0006725","nucleobase-containing compound metabolic process|0006139","cellular nitrogen compound metabolic process|0034641","biosynthetic process|0009058","cellular biosynthetic process|0044249","organic substance biosynthetic process|1901576","organonitrogen compound metabolic process|1901564","organic cyclic compound biosynthetic process|1901362","heterocycle biosynthetic process|0018130","small molecule metabolic process|0044281","phosphate-containing compound metabolic process|0006796","nucleobase-containing compound biosynthetic process|0034654","phosphorus metabolic process|0006793","aromatic compound biosynthetic process|0019438","cellular nitrogen compound biosynthetic process|0044271","organonitrogen compound biosynthetic process|1901566","organophosphate metabolic process|0019637","organophosphate biosynthetic process|0090407","carbohydrate derivative metabolic process|1901135","nucleoside phosphate metabolic process|0006753","nucleobase-containing small molecule metabolic process|0055086","nucleotide metabolic process|0009117","nucleoside phosphate biosynthetic process|1901293","carbohydrate derivative biosynthetic process|1901137","nucleotide biosynthetic process|0009165","ribose phosphate metabolic process|0019693","pyrimidine-containing compound metabolic process|0072527","ribonucleotide metabolic process|0009259","nucleobase metabolic process|0009112","pyrimidine-containing compound biosynthetic process|0072528","pyrimidine nucleotide metabolic process|0006220","ribose phosphate biosynthetic process|0046390","ribonucleotide biosynthetic process|0009260","pyrimidine nucleotide biosynthetic process|0006221","nucleobase biosynthetic process|0046112","pyrimidine nucleobase metabolic process|0006206","nucleoside monophosphate metabolic process|0009123","nucleoside monophosphate biosynthetic process|0009124","pyrimidine ribonucleotide metabolic process|0009218","ribonucleoside monophosphate metabolic process|0009161","pyrimidine nucleobase biosynthetic process|0019856","pyrimidine nucleoside monophosphate metabolic process|0009129","pyrimidine nucleoside monophosphate biosynthetic process|0009130","ribonucleoside monophosphate biosynthetic process|0009156","pyrimidine ribonucleotide biosynthetic process|0009220","'de novo' pyrimidine nucleobase biosynthetic process|0006207","pyrimidine ribonucleoside monophosphate metabolic process|0009173","UMP biosynthetic process|0006222","pyrimidine ribonucleoside monophosphate biosynthetic process|0009174","UMP metabolic process|0046049","glycosyl compound metabolic process|1901657","nucleoside metabolic process|0009116","response to stimulus|0050896","biological regulation|0065007","cellular response to stimulus|0051716","reproductive process|0022414","regulation of biological quality|0065008","response to chemical|0042221","obsolete multi-organism process|0051704","multicellular organismal process|0032501";go_function="molecular_function|0003674","catalytic activity|0003824","lyase activity|0016829","carbon-carbon lyase activity|0016830","carboxy-lyase activity|0016831","transferase activity|0016740","pentosyltransferase activity|0016763","glycosyltransferase activity|0016757","binding|0005488","protein binding|0005515","identical protein binding|0042802";go_component="cellular_component|0005575","cellular anatomical entity|0110165","intracellular organelle|0043229","organelle|0043226","membrane-bounded organelle|0043227","nucleus|0005634","intracellular membrane-bounded organelle|0043231","cytosol|0005829","cytoplasm|0005737"; ec_number=4.1.1.23
JABGON010000012.1	AUGUSTUS	exon	13574	13807	.	-	.	ID=g1141.t1.e1;Parent=g1141.t1
JABGON010000012.1	AUGUSTUS	CDS	13866	14173	1	-	2	ID=g1141.t1.c;Parent=g1141.t1
JABGON010000012.1	AUGUSTUS	exon	13866	14173	.	-	.	ID=g1141.t1.e2;Parent=g1141.t1
JABGON010000012.1	AUGUSTUS	CDS	14230	14341	1	-	0	ID=g1141.t1.c;Parent=g1141.t1
JABGON010000012.1	AUGUSTUS	exon	14230	14341	.	-	.	ID=g1141.t1.e3;Parent=g1141.t1
JABGON010000012.1	AUGUSTUS	CDS	14407	14592	1	-	0	ID=g1141.t1.c;Parent=g1141.t1
JABGON010000012.1	AUGUSTUS	exon	14407	14592	.	-	.	ID=g1141.t1.e4;Parent=g1141.t1
JABGON010000012.1	AUGUSTUS	start_codon	14590	14592	.	-	0	ID=g1141.t1.srt;Parent=g1141.t1
JABGON010000012.1	AUGUSTUS	gene	14817	19146	.	+	.	ID=g1142
JABGON010000012.1	AUGUSTUS	mRNA	14817	19146	1	+	.	ID=g1142.t1;Parent=g1142
JABGON010000012.1	AUGUSTUS	start_codon	14817	14819	.	+	0	ID=g1142.t1.srt;Parent=g1142.t1
JABGON010000012.1	AUGUSTUS	CDS	14817	15006	1	+	0	ID=g1142.t1.c;Parent=g1142.t1; product="hypothetical protein"; Dbxref=UniProtKB/TrEMBL:A0A2T0AFP0; go_process="biological_process|0008150","biological regulation|0065007","cellular process|0009987","regulation of biological process|0050789","regulation of cellular process|0050794","cellular component organization or biogenesis|0071840","cellular component organization|0016043","metabolic process|0008152","cellular metabolic process|0044237","organic substance metabolic process|0071704","regulation of metabolic process|0019222","regulation of cellular metabolic process|0031323","regulation of macromolecule metabolic process|0060255","primary metabolic process|0044238","nitrogen compound metabolic process|0006807","chromatin organization|0006325","macromolecule metabolic process|0043170","cellular macromolecule metabolic process|0044260","organonitrogen compound metabolic process|1901564","regulation of primary metabolic process|0080090","regulation of nitrogen compound metabolic process|0051171","protein metabolic process|0019538","protein metabolic process|0044267","regulation of biosynthetic process|0009889","macromolecule modification|0043412","protein modification process|0006464","protein modification process|0036211","regulation of cellular biosynthetic process|0031326","regulation of cellular macromolecule biosynthetic process|2000112","regulation of macromolecule biosynthetic process|0010556","obsolete covalent chromatin modification|0016569","histone modification|0016570","peptidyl-lysine modification|0018205","peptidyl-amino acid modification|0018193","protein acetylation|0006473","protein acylation|0043543","peptidyl-lysine acetylation|0018394","internal protein amino acid acetylation|0006475","internal peptidyl-lysine acetylation|0018393","histone acetylation|0016573","histone H3 acetylation|0043966","regulation of nucleobase-containing compound metabolic process|0019219","positive regulation of biological process|0048518","positive regulation of cellular process|0048522","regulation of gene expression|0010468","regulation of RNA metabolic process|0051252","regulation of DNA-templated transcription|0006355","regulation of nucleic acid-templated transcription|1903506","regulation of RNA biosynthetic process|2001141","positive regulation of metabolic process|0009893","negative regulation of biological process|0048519","positive regulation of macromolecule metabolic process|0010604","negative regulation of cellular process|0048523","positive regulation of cellular metabolic process|0031325","positive regulation of biosynthetic process|0009891","developmental process|0032502","positive regulation of macromolecule biosynthetic process|0010557","positive regulation of cellular biosynthetic process|0031328","positive regulation of nitrogen compound metabolic process|0051173";go_function="molecular_function|0003674","binding|0005488","metal ion binding|0046872","cation binding|0043169","ion binding|0043167","protein binding|0005515","histone binding|0042393","heterocyclic compound binding|1901363","organic cyclic compound binding|0097159","nucleic acid binding|0003676","DNA binding|0003677","catalytic activity|0003824";go_component="cellular_component|0005575","cellular anatomical entity|0110165","protein-containing complex|0032991","catalytic complex|1902494","transferase complex|1990234","organelle|0043226","membrane-bounded organelle|0043227","intracellular organelle|0043229","acetyltransferase complex|1902493","protein acetyltransferase complex|0031248","histone acetyltransferase complex|0000123","intracellular membrane-bounded organelle|0043231","nucleus|0005634","cytoplasm|0005737"
JABGON010000012.1	AUGUSTUS	exon	14817	15006	.	+	.	ID=g1142.t1.e1;Parent=g1142.t1
JABGON010000012.1	AUGUSTUS	CDS	15191	15244	1	+	2	ID=g1142.t1.c;Parent=g1142.t1
JABGON010000012.1	AUGUSTUS	exon	15191	15244	.	+	.	ID=g1142.t1.e2;Parent=g1142.t1
JABGON010000012.1	AUGUSTUS	CDS	15321	15436	1	+	2	ID=g1142.t1.c;Parent=g1142.t1
JABGON010000012.1	AUGUSTUS	exon	15321	15436	.	+	.	ID=g1142.t1.e3;Parent=g1142.t1
JABGON010000012.1	AUGUSTUS	CDS	15499	15631	1	+	0	ID=g1142.t1.c;Parent=g1142.t1
JABGON010000012.1	AUGUSTUS	exon	15499	15631	.	+	.	ID=g1142.t1.e4;Parent=g1142.t1
JABGON010000012.1	AUGUSTUS	CDS	15713	15789	1	+	2	ID=g1142.t1.c;Parent=g1142.t1
JABGON010000012.1	AUGUSTUS	exon	15713	15789	.	+	.	ID=g1142.t1.e5;Parent=g1142.t1
JABGON010000012.1	AUGUSTUS	CDS	15847	16014	1	+	0	ID=g1142.t1.c;Parent=g1142.t1
JABGON010000012.1	AUGUSTUS	exon	15847	16014	.	+	.	ID=g1142.t1.e6;Parent=g1142.t1
JABGON010000012.1	AUGUSTUS	CDS	16073	16113	1	+	0	ID=g1142.t1.c;Parent=g1142.t1
JABGON010000012.1	AUGUSTUS	exon	16073	16113	.	+	.	ID=g1142.t1.e7;Parent=g1142.t1
JABGON010000012.1	AUGUSTUS	CDS	16173	16302	1	+	1	ID=g1142.t1.c;Parent=g1142.t1
JABGON010000012.1	AUGUSTUS	exon	16173	16302	.	+	.	ID=g1142.t1.e8;Parent=g1142.t1
JABGON010000012.1	AUGUSTUS	CDS	16363	16689	1	+	0	ID=g1142.t1.c;Parent=g1142.t1
JABGON010000012.1	AUGUSTUS	exon	16363	16689	.	+	.	ID=g1142.t1.e9;Parent=g1142.t1
JABGON010000012.1	AUGUSTUS	CDS	16758	16990	1	+	0	ID=g1142.t1.c;Parent=g1142.t1
JABGON010000012.1	AUGUSTUS	exon	16758	16990	.	+	.	ID=g1142.t1.e10;Parent=g1142.t1
JABGON010000012.1	AUGUSTUS	CDS	17047	17191	1	+	1	ID=g1142.t1.c;Parent=g1142.t1
JABGON010000012.1	AUGUSTUS	exon	17047	17191	.	+	.	ID=g1142.t1.e11;Parent=g1142.t1
JABGON010000012.1	AUGUSTUS	CDS	17244	18097	1	+	0	ID=g1142.t1.c;Parent=g1142.t1
JABGON010000012.1	AUGUSTUS	exon	17244	18097	.	+	.	ID=g1142.t1.e12;Parent=g1142.t1
JABGON010000012.1	AUGUSTUS	CDS	18162	18526	1	+	1	ID=g1142.t1.c;Parent=g1142.t1
JABGON010000012.1	AUGUSTUS	exon	18162	18526	.	+	.	ID=g1142.t1.e13;Parent=g1142.t1
JABGON010000012.1	AUGUSTUS	CDS	18584	18743	1	+	2	ID=g1142.t1.c;Parent=g1142.t1
JABGON010000012.1	AUGUSTUS	exon	18584	18743	.	+	.	ID=g1142.t1.e14;Parent=g1142.t1
JABGON010000012.1	AUGUSTUS	CDS	18801	18945	1	+	1	ID=g1142.t1.c;Parent=g1142.t1
JABGON010000012.1	AUGUSTUS	exon	18801	18945	.	+	.	ID=g1142.t1.e15;Parent=g1142.t1
JABGON010000012.1	AUGUSTUS	CDS	19009	19146	1	+	0	ID=g1142.t1.c;Parent=g1142.t1
JABGON010000012.1	AUGUSTUS	exon	19009	19146	.	+	.	ID=g1142.t1.e16;Parent=g1142.t1
JABGON010000012.1	AUGUSTUS	stop_codon	19144	19146	.	+	0	ID=g1142.t1.stp;Parent=g1142.t1
JABGON010000012.1	AUGUSTUS	gene	19333	21226	.	+	.	ID=g1143
JABGON010000012.1	AUGUSTUS	mRNA	19333	21226	1	+	.	ID=g1143.t1;Parent=g1143
JABGON010000012.1	AUGUSTUS	start_codon	19333	19335	.	+	0	ID=g1143.t1.srt;Parent=g1143.t1
JABGON010000012.1	AUGUSTUS	CDS	19333	19614	1	+	0	ID=g1143.t1.c;Parent=g1143.t1; product="Glutamate dehydrogenase"; Dbxref=UniProtKB/TrEMBL:A0A2T0AFQ8; go_process="biological_process|0008150";go_component="cellular_component|0005575","cellular anatomical entity|0110165","membrane-bounded organelle|0043227","intracellular membrane-bounded organelle|0043231","organelle|0043226","intracellular organelle|0043229","mitochondrion|0005739"
JABGON010000012.1	AUGUSTUS	exon	19333	19614	.	+	.	ID=g1143.t1.e1;Parent=g1143.t1
JABGON010000012.1	AUGUSTUS	CDS	19671	19736	1	+	0	ID=g1143.t1.c;Parent=g1143.t1
JABGON010000012.1	AUGUSTUS	exon	19671	19736	.	+	.	ID=g1143.t1.e2;Parent=g1143.t1
JABGON010000012.1	AUGUSTUS	CDS	19801	19892	1	+	0	ID=g1143.t1.c;Parent=g1143.t1
JABGON010000012.1	AUGUSTUS	exon	19801	19892	.	+	.	ID=g1143.t1.e3;Parent=g1143.t1
JABGON010000012.1	AUGUSTUS	CDS	19950	20148	1	+	1	ID=g1143.t1.c;Parent=g1143.t1
JABGON010000012.1	AUGUSTUS	exon	19950	20148	.	+	.	ID=g1143.t1.e4;Parent=g1143.t1
JABGON010000012.1	AUGUSTUS	CDS	20205	20538	1	+	0	ID=g1143.t1.c;Parent=g1143.t1
JABGON010000012.1	AUGUSTUS	exon	20205	20538	.	+	.	ID=g1143.t1.e5;Parent=g1143.t1
JABGON010000012.1	AUGUSTUS	CDS	20596	20624	1	+	2	ID=g1143.t1.c;Parent=g1143.t1
JABGON010000012.1	AUGUSTUS	exon	20596	20624	.	+	.	ID=g1143.t1.e6;Parent=g1143.t1
JABGON010000012.1	AUGUSTUS	CDS	20678	20885	1	+	0	ID=g1143.t1.c;Parent=g1143.t1
JABGON010000012.1	AUGUSTUS	exon	20678	20885	.	+	.	ID=g1143.t1.e7;Parent=g1143.t1
JABGON010000012.1	AUGUSTUS	CDS	20946	21226	1	+	2	ID=g1143.t1.c;Parent=g1143.t1
JABGON010000012.1	AUGUSTUS	exon	20946	21226	.	+	.	ID=g1143.t1.e8;Parent=g1143.t1
JABGON010000012.1	AUGUSTUS	stop_codon	21224	21226	.	+	0	ID=g1143.t1.stp;Parent=g1143.t1
JABGON010000012.1	AUGUSTUS	gene	21410	24472	.	-	.	ID=g1144
JABGON010000012.1	AUGUSTUS	mRNA	21410	24472	1	-	.	ID=g1144.t1;Parent=g1144
JABGON010000012.1	AUGUSTUS	stop_codon	21410	21412	.	-	0	ID=g1144.t1.stp;Parent=g1144.t1
JABGON010000012.1	AUGUSTUS	CDS	21410	21424	1	-	0	ID=g1144.t1.c;Parent=g1144.t1; product="dolichyl-phosphate-mannose--protein mannosyltransferase"; Dbxref=UniProtKB/TrEMBL:A0A2T0AFP2; go_process="biological_process|0008150","cellular process|0009987","metabolic process|0008152","cellular metabolic process|0044237","organic substance metabolic process|0071704","nitrogen compound metabolic process|0006807","organonitrogen compound metabolic process|1901564","primary metabolic process|0044238","macromolecule metabolic process|0043170","protein metabolic process|0019538","cellular macromolecule metabolic process|0044260","protein metabolic process|0044267","macromolecule modification|0043412","protein modification process|0006464","protein modification process|0036211","glycosylation|0070085","macromolecule glycosylation|0043413","protein glycosylation|0006486","mannosylation|0097502","protein O-linked glycosylation|0006493","protein mannosylation|0035268","protein O-linked mannosylation|0035269","biological regulation|0065007","regulation of biological process|0050789","regulation of cellular process|0050794","cellular component organization or biogenesis|0071840","cellular component organization|0016043","regulation of metabolic process|0019222";go_function="molecular_function|0003674","catalytic activity|0003824","transferase activity|0016740","glycosyltransferase activity|0016757","hexosyltransferase activity|0016758","mannosyltransferase activity|0000030","binding|0005488","protein binding|0005515","ion binding|0043167","cation binding|0043169","metal ion binding|0046872";go_component="cellular_component|0005575","cellular anatomical entity|0110165","intracellular organelle|0043229","organelle|0043226","membrane-bounded organelle|0043227","intracellular membrane-bounded organelle|0043231","endoplasmic reticulum|0005783","obsolete intrinsic component of membrane|0031224","membrane|0016021","membrane|0016020","organelle membrane|0031090","endoplasmic reticulum membrane|0005789"; ec_number=2.4.1.109
JABGON010000012.1	AUGUSTUS	exon	21410	21424	.	-	.	ID=g1144.t1.e1;Parent=g1144.t1
JABGON010000012.1	AUGUSTUS	CDS	21486	21871	1	-	2	ID=g1144.t1.c;Parent=g1144.t1
JABGON010000012.1	AUGUSTUS	exon	21486	21871	.	-	.	ID=g1144.t1.e2;Parent=g1144.t1
JABGON010000012.1	AUGUSTUS	CDS	21929	22258	1	-	2	ID=g1144.t1.c;Parent=g1144.t1
JABGON010000012.1	AUGUSTUS	exon	21929	22258	.	-	.	ID=g1144.t1.e3;Parent=g1144.t1
JABGON010000012.1	AUGUSTUS	CDS	22317	22907	1	-	2	ID=g1144.t1.c;Parent=g1144.t1
JABGON010000012.1	AUGUSTUS	exon	22317	22907	.	-	.	ID=g1144.t1.e4;Parent=g1144.t1
JABGON010000012.1	AUGUSTUS	CDS	22992	23175	1	-	0	ID=g1144.t1.c;Parent=g1144.t1
JABGON010000012.1	AUGUSTUS	exon	22992	23175	.	-	.	ID=g1144.t1.e5;Parent=g1144.t1
JABGON010000012.1	AUGUSTUS	CDS	23233	23395	1	-	1	ID=g1144.t1.c;Parent=g1144.t1
JABGON010000012.1	AUGUSTUS	exon	23233	23395	.	-	.	ID=g1144.t1.e6;Parent=g1144.t1
JABGON010000012.1	AUGUSTUS	CDS	23452	23560	1	-	2	ID=g1144.t1.c;Parent=g1144.t1
JABGON010000012.1	AUGUSTUS	exon	23452	23560	.	-	.	ID=g1144.t1.e7;Parent=g1144.t1
JABGON010000012.1	AUGUSTUS	CDS	23618	23844	1	-	1	ID=g1144.t1.c;Parent=g1144.t1
JABGON010000012.1	AUGUSTUS	exon	23618	23844	.	-	.	ID=g1144.t1.e8;Parent=g1144.t1
JABGON010000012.1	AUGUSTUS	CDS	23910	23987	1	-	1	ID=g1144.t1.c;Parent=g1144.t1
JABGON010000012.1	AUGUSTUS	exon	23910	23987	.	-	.	ID=g1144.t1.e9;Parent=g1144.t1
JABGON010000012.1	AUGUSTUS	CDS	24051	24166	1	-	0	ID=g1144.t1.c;Parent=g1144.t1
JABGON010000012.1	AUGUSTUS	exon	24051	24166	.	-	.	ID=g1144.t1.e10;Parent=g1144.t1
JABGON010000012.1	AUGUSTUS	CDS	24245	24472	1	-	0	ID=g1144.t1.c;Parent=g1144.t1
JABGON010000012.1	AUGUSTUS	exon	24245	24472	.	-	.	ID=g1144.t1.e11;Parent=g1144.t1
JABGON010000012.1	AUGUSTUS	start_codon	24470	24472	.	-	0	ID=g1144.t1.srt;Parent=g1144.t1
JABGON010000012.1	AUGUSTUS	gene	24768	26732	.	-	.	ID=g1145
JABGON010000012.1	AUGUSTUS	mRNA	24768	26732	1	-	.	ID=g1145.t1;Parent=g1145
JABGON010000012.1	AUGUSTUS	stop_codon	24768	24770	.	-	0	ID=g1145.t1.stp;Parent=g1145.t1
JABGON010000012.1	AUGUSTUS	CDS	24768	24953	1	-	0	ID=g1145.t1.c;Parent=g1145.t1; product="Proteophosphoglycan ppg4"; Dbxref=UniProtKB/TrEMBL:A0A0K3C8U3; go_process="biological_process|0008150","cellular process|0009987","metabolic process|0008152","organic substance metabolic process|0071704","cellular metabolic process|0044237","nitrogen compound metabolic process|0006807","primary metabolic process|0044238","organic cyclic compound metabolic process|1901360","heterocycle metabolic process|0046483","cellular nitrogen compound metabolic process|0034641","organonitrogen compound metabolic process|1901564","cellular aromatic compound metabolic process|0006725","biosynthetic process|0009058","cellular biosynthetic process|0044249","nucleobase-containing compound metabolic process|0006139","organic substance biosynthetic process|1901576","small molecule metabolic process|0044281","obsolete cofactor metabolic process|0051186","sulfur compound metabolic process|0006790","organic cyclic compound biosynthetic process|1901362","phosphate-containing compound metabolic process|0006796","phosphorus metabolic process|0006793","amide metabolic process|0043603","obsolete coenzyme metabolic process|0006732","organic hydroxy compound metabolic process|1901615","nucleobase-containing small molecule metabolic process|0055086","lipid metabolic process|0006629","organophosphate biosynthetic process|0090407","carbohydrate derivative metabolic process|1901135","organophosphate metabolic process|0019637","nucleoside phosphate metabolic process|0006753","lipid biosynthetic process|0008610","nucleotide metabolic process|0009117","organic hydroxy compound biosynthetic process|1901617","cellular lipid metabolic process|0044255","purine-containing compound metabolic process|0072521","steroid biosynthetic process|0006694","steroid metabolic process|0008202","ribose phosphate metabolic process|0019693","purine nucleotide metabolic process|0006163","purine nucleoside bisphosphate metabolic process|0034032","ribonucleoside bisphosphate metabolic process|0033875","nucleoside bisphosphate metabolic process|0033865","phospholipid biosynthetic process|0008654","ribonucleotide metabolic process|0009259","thioester metabolic process|0035383","phospholipid metabolic process|0006644","acyl-CoA metabolic process|0006637","purine ribonucleotide metabolic process|0009150","isoprenoid metabolic process|0006720","isoprenoid biosynthetic process|0008299","terpenoid metabolic process|0006721","sterol metabolic process|0016125","terpenoid biosynthetic process|0016114","acetyl-CoA metabolic process|0006084","sterol biosynthetic process|0016126","small molecule biosynthetic process|0044283","alcohol metabolic process|0006066","alcohol biosynthetic process|0046165","secondary alcohol metabolic process|1902652","cholesterol metabolic process|0008203","secondary alcohol biosynthetic process|1902653","cholesterol biosynthetic process|0006695","response to stimulus|0050896","cellular response to stimulus|0051716","response to chemical|0042221","response to organic substance|0010033","response to endogenous stimulus|0009719","response to organic cyclic compound|0014070","response to nitrogen compound|1901698","response to organonitrogen compound|0010243","developmental process|0032502","response to abiotic stimulus|0009628","anatomical structure development|0048856","response to purine-containing compound|0014074","response to external stimulus|0009605","response to extracellular stimulus|0009991","cellular response to chemical stimulus|0070887","animal organ development|0048513","response to oxygen-containing compound|1901700","response to inorganic substance|0010035","response to nutrient levels|0031667","response to stress|0006950","response to hormone|0009725","response to alcohol|0097305","response to lipid|0033993","cellular response to oxygen-containing compound|1901701","cellular response to organic substance|0071310","response to xenobiotic stimulus|0009410","cellular response to endogenous stimulus|0071495","cellular response to organic cyclic compound|0071407";go_function="molecular_function|0003674","catalytic activity|0003824","transferase activity|0016740","acyltransferase activity|0016746","binding|0005488","acyltransferase activity, acyl groups converted into alkyl on transfer|0046912","protein binding|0005515","identical protein binding|0042802","protein dimerization activity|0046983","protein homodimerization activity|0042803";go_component="cellular_component|0005575","cellular anatomical entity|0110165","intracellular organelle|0043229","organelle|0043226"; ec_number=2.3.3.10
JABGON010000012.1	AUGUSTUS	exon	24768	24953	.	-	.	ID=g1145.t1.e1;Parent=g1145.t1
JABGON010000012.1	AUGUSTUS	CDS	25014	25436	1	-	0	ID=g1145.t1.c;Parent=g1145.t1
JABGON010000012.1	AUGUSTUS	exon	25014	25436	.	-	.	ID=g1145.t1.e2;Parent=g1145.t1
JABGON010000012.1	AUGUSTUS	CDS	25492	25754	1	-	2	ID=g1145.t1.c;Parent=g1145.t1
JABGON010000012.1	AUGUSTUS	exon	25492	25754	.	-	.	ID=g1145.t1.e3;Parent=g1145.t1
JABGON010000012.1	AUGUSTUS	CDS	25812	26162	1	-	2	ID=g1145.t1.c;Parent=g1145.t1
JABGON010000012.1	AUGUSTUS	exon	25812	26162	.	-	.	ID=g1145.t1.e4;Parent=g1145.t1
JABGON010000012.1	AUGUSTUS	CDS	26397	26552	1	-	2	ID=g1145.t1.c;Parent=g1145.t1
JABGON010000012.1	AUGUSTUS	exon	26397	26552	.	-	.	ID=g1145.t1.e5;Parent=g1145.t1
JABGON010000012.1	AUGUSTUS	CDS	26657	26732	1	-	0	ID=g1145.t1.c;Parent=g1145.t1
JABGON010000012.1	AUGUSTUS	exon	26657	26732	.	-	.	ID=g1145.t1.e6;Parent=g1145.t1
JABGON010000012.1	AUGUSTUS	start_codon	26730	26732	.	-	0	ID=g1145.t1.srt;Parent=g1145.t1
JABGON010000012.1	AUGUSTUS	gene	27061	28792	.	-	.	ID=g1146
JABGON010000012.1	AUGUSTUS	mRNA	27061	28792	1	-	.	ID=g1146.t1;Parent=g1146
JABGON010000012.1	AUGUSTUS	stop_codon	27061	27063	.	-	0	ID=g1146.t1.stp;Parent=g1146.t1
JABGON010000012.1	AUGUSTUS	CDS	27061	28074	1	-	0	ID=g1146.t1.c;Parent=g1146.t1; product="Stealth protein CR3 conserved region 3 domain-containing protein"; Dbxref=UniProtKB/TrEMBL:A0A0K3C6K0; go_process="biological_process|0008150","cellular process|0009987","metabolic process|0008152","cellular metabolic process|0044237","primary metabolic process|0044238","organic substance metabolic process|0071704","nitrogen compound metabolic process|0006807","small molecule metabolic process|0044281","organonitrogen compound metabolic process|1901564","macromolecule metabolic process|0043170","organic cyclic compound metabolic process|1901360","heterocycle metabolic process|0046483","cellular nitrogen compound metabolic process|0034641","cellular aromatic compound metabolic process|0006725","nucleobase-containing compound metabolic process|0006139","carboxylic acid metabolic process|0019752","organic acid metabolic process|0006082","nucleic acid metabolic process|0090304","oxoacid metabolic process|0043436","RNA metabolic process|0016070","amino acid metabolic process|0006520","ncRNA metabolic process|0034660","tRNA metabolic process|0006399","amino acid activation|0043038","tRNA aminoacylation|0043039","tRNA aminoacylation for protein translation|0006418";go_function="molecular_function|0003674","binding|0005488","catalytic activity|0003824","nucleic acid binding|0003676","ion binding|0043167","heterocyclic compound binding|1901363","organic cyclic compound binding|0097159","anion binding|0043168","carbohydrate derivative binding|0097367","small molecule binding|0036094","obsolete drug binding|0008144","ligase activity|0016874","nucleoside phosphate binding|1901265","adenyl ribonucleotide binding|0032559","catalytic activity, acting on a tRNA|0140101","nucleotide binding|0000166","catalytic activity, acting on RNA|0140098","adenyl nucleotide binding|0030554","ATP binding|0005524","purine ribonucleotide binding|0032555","purine nucleotide binding|0017076","purine ribonucleoside triphosphate binding|0035639","ribonucleotide binding|0032553","ligase activity, forming carbon-oxygen bonds|0016875","aminoacyl-tRNA ligase activity|0004812","DNA binding|0003677","RNA binding|0003723";go_component="cellular_component|0005575","cellular anatomical entity|0110165","organelle|0043226","membrane-bounded organelle|0043227","intracellular organelle|0043229","intracellular membrane-bounded organelle|0043231","cytosol|0005829","mitochondrion|0005739","cytoplasm|0005737"
JABGON010000012.1	AUGUSTUS	exon	27061	28074	.	-	.	ID=g1146.t1.e1;Parent=g1146.t1
JABGON010000012.1	AUGUSTUS	CDS	28132	28275	1	-	0	ID=g1146.t1.c;Parent=g1146.t1
JABGON010000012.1	AUGUSTUS	exon	28132	28275	.	-	.	ID=g1146.t1.e2;Parent=g1146.t1
JABGON010000012.1	AUGUSTUS	CDS	28331	28448	1	-	1	ID=g1146.t1.c;Parent=g1146.t1
JABGON010000012.1	AUGUSTUS	exon	28331	28448	.	-	.	ID=g1146.t1.e3;Parent=g1146.t1
JABGON010000012.1	AUGUSTUS	CDS	28509	28792	1	-	0	ID=g1146.t1.c;Parent=g1146.t1
JABGON010000012.1	AUGUSTUS	exon	28509	28792	.	-	.	ID=g1146.t1.e4;Parent=g1146.t1
JABGON010000012.1	AUGUSTUS	start_codon	28790	28792	.	-	0	ID=g1146.t1.srt;Parent=g1146.t1
JABGON010000012.1	AUGUSTUS	gene	28865	29245	.	+	.	ID=g1147
JABGON010000012.1	AUGUSTUS	mRNA	28865	29245	1	+	.	ID=g1147.t1;Parent=g1147
JABGON010000012.1	AUGUSTUS	start_codon	28865	28867	.	+	0	ID=g1147.t1.srt;Parent=g1147.t1
JABGON010000012.1	AUGUSTUS	CDS	28865	28890	1	+	0	ID=g1147.t1.c;Parent=g1147.t1; product="Proteophosphoglycan ppg4"; Dbxref=UniProtKB/TrEMBL:A0A0K3C9U1; go_process="biological_process|0008150","cellular process|0009987","localization|0051179","establishment of localization|0051234","transport|0006810","organic substance transport|0071702","macromolecule localization|0033036","nitrogen compound transport|0071705","protein localization|0008104","amide transport|0042886","peptide transport|0015833","establishment of protein localization|0045184","protein transport|0015031","secretion|0046903","secretion by cell|0032940","export from cell|0140352","peptide secretion|0002790","protein localization to extracellular region|0071692","establishment of protein localization to extracellular region|0035592","protein secretion|0009306";go_component="cellular_component|0005575","cellular anatomical entity|0110165","membrane|0016021","obsolete intrinsic component of membrane|0031224","cytosol|0005829"
JABGON010000012.1	AUGUSTUS	exon	28865	28890	.	+	.	ID=g1147.t1.e1;Parent=g1147.t1
JABGON010000012.1	AUGUSTUS	CDS	29017	29245	1	+	1	ID=g1147.t1.c;Parent=g1147.t1
JABGON010000012.1	AUGUSTUS	exon	29017	29245	.	+	.	ID=g1147.t1.e2;Parent=g1147.t1
JABGON010000012.1	AUGUSTUS	stop_codon	29243	29245	.	+	0	ID=g1147.t1.stp;Parent=g1147.t1
JABGON010000012.1	AUGUSTUS	gene	29464	31089	.	-	.	ID=g1148
JABGON010000012.1	AUGUSTUS	mRNA	29464	31089	1	-	.	ID=g1148.t1;Parent=g1148
JABGON010000012.1	AUGUSTUS	stop_codon	29464	29466	.	-	0	ID=g1148.t1.stp;Parent=g1148.t1
JABGON010000012.1	AUGUSTUS	CDS	29464	29516	1	-	2	ID=g1148.t1.c;Parent=g1148.t1; product="Thioredoxin-like fold"; Dbxref=UniProtKB/TrEMBL:A0A2T0AFR0; go_component="cellular anatomical entity|0110165","cellular_component|0005575"
JABGON010000012.1	AUGUSTUS	exon	29464	29516	.	-	.	ID=g1148.t1.e1;Parent=g1148.t1
JABGON010000012.1	AUGUSTUS	CDS	29575	29776	1	-	0	ID=g1148.t1.c;Parent=g1148.t1
JABGON010000012.1	AUGUSTUS	exon	29575	29776	.	-	.	ID=g1148.t1.e2;Parent=g1148.t1
JABGON010000012.1	AUGUSTUS	CDS	29828	29860	1	-	0	ID=g1148.t1.c;Parent=g1148.t1
JABGON010000012.1	AUGUSTUS	exon	29828	29860	.	-	.	ID=g1148.t1.e3;Parent=g1148.t1
JABGON010000012.1	AUGUSTUS	CDS	29935	29961	1	-	0	ID=g1148.t1.c;Parent=g1148.t1
JABGON010000012.1	AUGUSTUS	exon	29935	29961	.	-	.	ID=g1148.t1.e4;Parent=g1148.t1
JABGON010000012.1	AUGUSTUS	CDS	30026	30054	1	-	2	ID=g1148.t1.c;Parent=g1148.t1
JABGON010000012.1	AUGUSTUS	exon	30026	30054	.	-	.	ID=g1148.t1.e5;Parent=g1148.t1
JABGON010000012.1	AUGUSTUS	CDS	30114	30497	1	-	2	ID=g1148.t1.c;Parent=g1148.t1
JABGON010000012.1	AUGUSTUS	exon	30114	30497	.	-	.	ID=g1148.t1.e6;Parent=g1148.t1
JABGON010000012.1	AUGUSTUS	CDS	30552	30617	1	-	2	ID=g1148.t1.c;Parent=g1148.t1
JABGON010000012.1	AUGUSTUS	exon	30552	30617	.	-	.	ID=g1148.t1.e7;Parent=g1148.t1
JABGON010000012.1	AUGUSTUS	CDS	30675	30794	1	-	2	ID=g1148.t1.c;Parent=g1148.t1
JABGON010000012.1	AUGUSTUS	exon	30675	30794	.	-	.	ID=g1148.t1.e8;Parent=g1148.t1
JABGON010000012.1	AUGUSTUS	CDS	30844	30914	1	-	1	ID=g1148.t1.c;Parent=g1148.t1
JABGON010000012.1	AUGUSTUS	exon	30844	30914	.	-	.	ID=g1148.t1.e9;Parent=g1148.t1
JABGON010000012.1	AUGUSTUS	CDS	30998	31089	1	-	0	ID=g1148.t1.c;Parent=g1148.t1
JABGON010000012.1	AUGUSTUS	exon	30998	31089	.	-	.	ID=g1148.t1.e10;Parent=g1148.t1
JABGON010000012.1	AUGUSTUS	start_codon	31087	31089	.	-	0	ID=g1148.t1.srt;Parent=g1148.t1
JABGON010000012.1	AUGUSTUS	gene	34838	38118	.	-	.	ID=g1149
JABGON010000012.1	AUGUSTUS	mRNA	34838	38118	1	-	.	ID=g1149.t1;Parent=g1149
JABGON010000012.1	AUGUSTUS	stop_codon	34838	34840	.	-	0	ID=g1149.t1.stp;Parent=g1149.t1
JABGON010000012.1	AUGUSTUS	CDS	34838	35254	1	-	0	ID=g1149.t1.c;Parent=g1149.t1; product="hypothetical protein"; go_process="biological_process|0008150","cellular process|0009987","cellular metabolic process|0044237","metabolic process|0008152","cellular response to stress|0033554","response to stimulus|0050896","response to stress|0006950","primary metabolic process|0044238","organic substance metabolic process|0071704","cellular response to stimulus|0051716","nitrogen compound metabolic process|0006807","cellular macromolecule metabolic process|0044260","macromolecule metabolic process|0043170","cellular nitrogen compound metabolic process|0034641","heterocycle metabolic process|0046483","organic cyclic compound metabolic process|1901360","nucleobase-containing compound metabolic process|0006139","nucleic acid metabolic process|0090304","cellular aromatic compound metabolic process|0006725","cellular response to DNA damage stimulus|0006974","DNA metabolic process|0006259","DNA repair|0006281","DNA recombination|0006310","mismatch repair|0006298","cellular component organization|0016043","cellular component organization or biogenesis|0071840","reproductive process|0022414","biological regulation|0065007";go_function="molecular_function|0003674","binding|0005488","catalytic activity|0003824","ion binding|0043167","organic cyclic compound binding|0097159","heterocyclic compound binding|1901363","metal ion binding|0046872","cation binding|0043169","nucleic acid binding|0003676","hydrolase activity|0016787","DNA binding|0003677","hydrolase activity, acting on ester bonds|0016788","catalytic activity, acting on DNA|0140097","nuclease activity|0004518","endonuclease activity|0004519","deoxyribonuclease activity|0004536","DNA endonuclease activity|0004520","endonuclease activity, active with either ribo- or deoxyribonucleic acids and producing 5'-phosphomonoesters|0016893","endodeoxyribonuclease activity, producing 5'-phosphomonoesters|0016888","exonuclease activity|0004527","5'-3' exonuclease activity|0008409","exonuclease activity, active with either ribo- or deoxyribonucleic acids and producing 5'-phosphomonoesters|0016796","DNA exonuclease activity|0004529","DNA exonuclease activity, producing 5'-phosphomonoesters|0016895","chromatin binding|0003682";go_component="cellular_component|0005575","cellular anatomical entity|0110165","intracellular membrane-bounded organelle|0043231","membrane-bounded organelle|0043227","intracellular organelle|0043229","organelle|0043226","nucleus|0005634"
JABGON010000012.1	AUGUSTUS	exon	34838	35254	.	-	.	ID=g1149.t1.e1;Parent=g1149.t1
JABGON010000012.1	AUGUSTUS	CDS	35313	36596	1	-	0	ID=g1149.t1.c;Parent=g1149.t1
JABGON010000012.1	AUGUSTUS	exon	35313	36596	.	-	.	ID=g1149.t1.e2;Parent=g1149.t1
JABGON010000012.1	AUGUSTUS	CDS	36657	36762	1	-	1	ID=g1149.t1.c;Parent=g1149.t1
JABGON010000012.1	AUGUSTUS	exon	36657	36762	.	-	.	ID=g1149.t1.e3;Parent=g1149.t1
JABGON010000012.1	AUGUSTUS	CDS	36818	36999	1	-	0	ID=g1149.t1.c;Parent=g1149.t1
JABGON010000012.1	AUGUSTUS	exon	36818	36999	.	-	.	ID=g1149.t1.e4;Parent=g1149.t1
JABGON010000012.1	AUGUSTUS	CDS	37056	37379	1	-	0	ID=g1149.t1.c;Parent=g1149.t1
JABGON010000012.1	AUGUSTUS	exon	37056	37379	.	-	.	ID=g1149.t1.e5;Parent=g1149.t1
JABGON010000012.1	AUGUSTUS	CDS	37438	37461	1	-	0	ID=g1149.t1.c;Parent=g1149.t1
JABGON010000012.1	AUGUSTUS	exon	37438	37461	.	-	.	ID=g1149.t1.e6;Parent=g1149.t1
JABGON010000012.1	AUGUSTUS	CDS	37521	37644	1	-	1	ID=g1149.t1.c;Parent=g1149.t1
JABGON010000012.1	AUGUSTUS	exon	37521	37644	.	-	.	ID=g1149.t1.e7;Parent=g1149.t1
JABGON010000012.1	AUGUSTUS	CDS	37701	37820	1	-	1	ID=g1149.t1.c;Parent=g1149.t1
JABGON010000012.1	AUGUSTUS	exon	37701	37820	.	-	.	ID=g1149.t1.e8;Parent=g1149.t1
JABGON010000012.1	AUGUSTUS	CDS	37881	37945	1	-	0	ID=g1149.t1.c;Parent=g1149.t1
JABGON010000012.1	AUGUSTUS	exon	37881	37945	.	-	.	ID=g1149.t1.e9;Parent=g1149.t1
JABGON010000012.1	AUGUSTUS	CDS	38023	38118	1	-	0	ID=g1149.t1.c;Parent=g1149.t1
JABGON010000012.1	AUGUSTUS	exon	38023	38118	.	-	.	ID=g1149.t1.e10;Parent=g1149.t1
JABGON010000012.1	AUGUSTUS	start_codon	38116	38118	.	-	0	ID=g1149.t1.srt;Parent=g1149.t1
JABGON010000012.1	AUGUSTUS	gene	38417	40773	.	-	.	ID=g1150
JABGON010000012.1	AUGUSTUS	mRNA	38417	40773	1	-	.	ID=g1150.t1;Parent=g1150
JABGON010000012.1	AUGUSTUS	stop_codon	38417	38419	.	-	0	ID=g1150.t1.stp;Parent=g1150.t1
JABGON010000012.1	AUGUSTUS	CDS	38417	38541	1	-	2	ID=g1150.t1.c;Parent=g1150.t1; product="Protein-S-isoprenylcysteine O-methyltransferase"; Dbxref=UniProtKB/TrEMBL:A0A2T0AFQ0; go_process="biological_process|0008150","cellular process|0009987","biological regulation|0065007","regulation of biological process|0050789","regulation of cellular process|0050794","cellular component organization or biogenesis|0071840","cellular component organization|0016043","regulation of cellular component organization|0051128","regulation of biological quality|0065008","positive regulation of biological process|0048518","positive regulation of cellular process|0048522","localization|0051179","organelle organization|0006996","regulation of multicellular organismal process|0051239","regulation of developmental process|0050793","regulation of organelle organization|0033043","developmental process|0032502","regulation of actin filament-based process|0032970","regulation of cytoskeleton organization|0051493","regulation of actin cytoskeleton organization|0032956","transport|0006810","establishment of localization|0051234","regulation of anatomical structure morphogenesis|0022603","response to stimulus|0050896","cytoskeleton organization|0007010","regulation of cell morphogenesis|0022604","regulation of cellular component biogenesis|0044087","regulation of cellular component size|0032535","regulation of protein-containing complex assembly|0043254","regulation of anatomical structure size|0090066","regulation of multicellular organismal development|2000026","positive regulation of multicellular organismal process|0051240","positive regulation of cellular component organization|0051130","regulation of protein polymerization|0032271","positive regulation of developmental process|0051094","regulation of cell differentiation|0045595","regulation of actin filament polymerization|0030833","regulation of supramolecular fiber organization|1902903","regulation of actin polymerization or depolymerization|0008064","positive regulation of cell differentiation|0045597","regulation of actin filament length|0030832","regulation of actin filament organization|0110053","cellular developmental process|0048869","regulation of cell projection organization|0031344","regulation of nervous system development|0051960","regulation of cell development|0060284","supramolecular fiber organization|0097435","regulation of plasma membrane bounded cell projection organization|0120035","actin filament organization|0007015","regulation of synapse organization|0050807","positive regulation of nervous system development|0051962","positive regulation of cell projection organization|0031346","regulation of neurogenesis|0050767","positive regulation of cell development|0010720","positive regulation of neurogenesis|0050769","regulation of neuron differentiation|0045664","regulation of neuron projection development|0010975","positive regulation of neuron differentiation|0045666","positive regulation of neuron projection development|0010976","cell projection organization|0030030","regulation of growth|0040008","import into cell|0098657","endocytosis|0006897","anatomical structure morphogenesis|0009653","regulation of dendrite development|0050773","regulation of dendritic spine development|0060998","positive regulation of dendritic spine development|0060999","positive regulation of dendrite development|1900006","regulation of cell growth|0001558","regulation of developmental growth|0048638","positive regulation of cell growth|0030307","positive regulation of growth|0045927","actin filament-based process|0030029","vesicle-mediated transport|0016192","cellular component morphogenesis|0032989","positive regulation of developmental growth|0048639","actin cytoskeleton organization|0030036","negative regulation of biological process|0048519","regulation of localization|0032879","cell part morphogenesis|0032990","regulation of postsynapse organization|0099175","neuron projection morphogenesis|0048812","plasma membrane bounded cell projection morphogenesis|0120039","cell projection morphogenesis|0048858","regulation of cell communication|0010646","signal transduction|0007165","regulation of signaling|0023051","regulation of cell morphogenesis involved in differentiation|0010769","regulation of axon extension|0030516","regulation of axonogenesis|0050770","regulation of extent of cell growth|0061387","positive regulation of axon extension|0045773","positive regulation of cell morphogenesis involved in differentiation|0010770","regulation of dendrite morphogenesis|0048814","regulation of dendritic spine morphogenesis|0061001","positive regulation of axonogenesis|0050772","positive regulation of dendrite morphogenesis|0050775","positive regulation of dendritic spine morphogenesis|0061003","anatomical structure development|0048856";go_function="molecular_function|0003674","binding|0005488","protein binding|0005515","protein-containing complex binding|0044877","cytoskeletal protein binding|0008092","actin binding|0003779","actin filament binding|0051015","protein domain specific binding|0019904","ion binding|0043167","cation binding|0043169","metal ion binding|0046872","obsolete protein C-terminus binding|0008022","enzyme binding|0019899","molecular function regulator activity|0098772","cadherin binding|0045296","cell adhesion molecule binding|0050839";go_component="cellular_component|0005575","cellular anatomical entity|0110165","organelle|0043226","intracellular organelle|0043229","cytoplasm|0005737","cytosol|0005829","membrane|0016020","membrane-bounded organelle|0043227","non-membrane-bounded organelle|0043228","intracellular non-membrane-bounded organelle|0043232","plasma membrane|0005886","cytoskeleton|0005856","cell projection|0042995","plasma membrane bounded cell projection|0120025","vesicle|0031982","neuron projection|0043005","intracellular vesicle|0097708","cytoplasmic vesicle|0031410"
JABGON010000012.1	AUGUSTUS	exon	38417	38541	.	-	.	ID=g1150.t1.e1;Parent=g1150.t1
JABGON010000012.1	AUGUSTUS	CDS	38597	38860	1	-	2	ID=g1150.t1.c;Parent=g1150.t1
JABGON010000012.1	AUGUSTUS	exon	38597	38860	.	-	.	ID=g1150.t1.e2;Parent=g1150.t1
JABGON010000012.1	AUGUSTUS	CDS	38925	39135	1	-	0	ID=g1150.t1.c;Parent=g1150.t1
JABGON010000012.1	AUGUSTUS	exon	38925	39135	.	-	.	ID=g1150.t1.e3;Parent=g1150.t1
JABGON010000012.1	AUGUSTUS	CDS	39198	40265	1	-	0	ID=g1150.t1.c;Parent=g1150.t1
JABGON010000012.1	AUGUSTUS	exon	39198	40265	.	-	.	ID=g1150.t1.e4;Parent=g1150.t1
JABGON010000012.1	AUGUSTUS	CDS	40338	40453	1	-	2	ID=g1150.t1.c;Parent=g1150.t1
JABGON010000012.1	AUGUSTUS	exon	40338	40453	.	-	.	ID=g1150.t1.e5;Parent=g1150.t1
JABGON010000012.1	AUGUSTUS	CDS	40533	40610	1	-	2	ID=g1150.t1.c;Parent=g1150.t1
JABGON010000012.1	AUGUSTUS	exon	40533	40610	.	-	.	ID=g1150.t1.e6;Parent=g1150.t1
JABGON010000012.1	AUGUSTUS	CDS	40710	40773	1	-	0	ID=g1150.t1.c;Parent=g1150.t1
JABGON010000012.1	AUGUSTUS	exon	40710	40773	.	-	.	ID=g1150.t1.e7;Parent=g1150.t1
JABGON010000012.1	AUGUSTUS	start_codon	40771	40773	.	-	0	ID=g1150.t1.srt;Parent=g1150.t1
JABGON010000012.1	AUGUSTUS	gene	41883	46879	.	+	.	ID=g1151
JABGON010000012.1	AUGUSTUS	mRNA	41883	46879	1	+	.	ID=g1151.t1;Parent=g1151
JABGON010000012.1	AUGUSTUS	start_codon	41883	41885	.	+	0	ID=g1151.t1.srt;Parent=g1151.t1
JABGON010000012.1	AUGUSTUS	CDS	41883	42117	1	+	0	ID=g1151.t1.c;Parent=g1151.t1; product="hypothetical protein"; go_function="molecular_function|0003674","binding|0005488","organic cyclic compound binding|0097159","heterocyclic compound binding|1901363","nucleic acid binding|0003676";go_component="cellular_component|0005575","cellular anatomical entity|0110165"
JABGON010000012.1	AUGUSTUS	exon	41883	42117	.	+	.	ID=g1151.t1.e1;Parent=g1151.t1
JABGON010000012.1	AUGUSTUS	CDS	42180	43448	1	+	2	ID=g1151.t1.c;Parent=g1151.t1
JABGON010000012.1	AUGUSTUS	exon	42180	43448	.	+	.	ID=g1151.t1.e2;Parent=g1151.t1
JABGON010000012.1	AUGUSTUS	CDS	43508	44790	1	+	2	ID=g1151.t1.c;Parent=g1151.t1
JABGON010000012.1	AUGUSTUS	exon	43508	44790	.	+	.	ID=g1151.t1.e3;Parent=g1151.t1
JABGON010000012.1	AUGUSTUS	CDS	44849	46879	1	+	0	ID=g1151.t1.c;Parent=g1151.t1
JABGON010000012.1	AUGUSTUS	exon	44849	46879	.	+	.	ID=g1151.t1.e4;Parent=g1151.t1
JABGON010000012.1	AUGUSTUS	stop_codon	46877	46879	.	+	0	ID=g1151.t1.stp;Parent=g1151.t1
JABGON010000012.1	AUGUSTUS	gene	47039	49288	.	-	.	ID=g1152
JABGON010000012.1	AUGUSTUS	mRNA	47039	49288	1	-	.	ID=g1152.t1;Parent=g1152
JABGON010000012.1	AUGUSTUS	stop_codon	47039	47041	.	-	0	ID=g1152.t1.stp;Parent=g1152.t1
JABGON010000012.1	AUGUSTUS	CDS	47039	47988	1	-	2	ID=g1152.t1.c;Parent=g1152.t1; product="Protein priA"; Dbxref=UniProtKB/TrEMBL:A0A2T0AFQ6; go_process="biological_process|0008150","cellular process|0009987","organic substance metabolic process|0071704","nitrogen compound metabolic process|0006807","metabolic process|0008152","primary metabolic process|0044238","cellular metabolic process|0044237","organic cyclic compound metabolic process|1901360","organonitrogen compound metabolic process|1901564","cellular aromatic compound metabolic process|0006725","heterocycle metabolic process|0046483","cellular nitrogen compound metabolic process|0034641","nucleobase-containing compound metabolic process|0006139","phosphorus metabolic process|0006793","phosphate-containing compound metabolic process|0006796","biosynthetic process|0009058","cellular biosynthetic process|0044249","heterocycle biosynthetic process|0018130","organic substance biosynthetic process|1901576","organic cyclic compound biosynthetic process|1901362","aromatic compound biosynthetic process|0019438","nucleobase-containing compound biosynthetic process|0034654","cellular nitrogen compound biosynthetic process|0044271","small molecule metabolic process|0044281","organonitrogen compound biosynthetic process|1901566","carbohydrate derivative metabolic process|1901135","purine-containing compound metabolic process|0072521","nucleobase-containing small molecule metabolic process|0055086","nucleoside phosphate metabolic process|0006753","organophosphate metabolic process|0019637","nucleotide metabolic process|0009117","carbohydrate derivative biosynthetic process|1901137","nucleoside phosphate biosynthetic process|1901293","nucleotide biosynthetic process|0009165","organophosphate biosynthetic process|0090407","purine nucleotide metabolic process|0006163","purine-containing compound biosynthetic process|0072522","ribose phosphate metabolic process|0019693","ribonucleotide metabolic process|0009259","purine ribonucleotide metabolic process|0009150","nucleoside monophosphate metabolic process|0009123","purine nucleotide biosynthetic process|0006164","ribonucleoside monophosphate metabolic process|0009161","nucleoside monophosphate biosynthetic process|0009124","ribonucleotide biosynthetic process|0009260","purine nucleoside monophosphate metabolic process|0009126","ribose phosphate biosynthetic process|0046390","purine ribonucleotide biosynthetic process|0009152","ribonucleoside monophosphate biosynthetic process|0009156","purine ribonucleoside monophosphate metabolic process|0009167","'de novo' IMP biosynthetic process|0006189","purine ribonucleoside monophosphate biosynthetic process|0009168","IMP metabolic process|0046040","IMP biosynthetic process|0006188","purine nucleoside monophosphate biosynthetic process|0009127","nucleobase metabolic process|0009112","purine nucleobase metabolic process|0006144","biological regulation|0065007","regulation of biological process|0050789";go_function="molecular_function|0003674","binding|0005488","catalytic activity|0003824","ion binding|0043167","organic cyclic compound binding|0097159","heterocyclic compound binding|1901363","cation binding|0043169","metal ion binding|0046872","carbohydrate derivative binding|0097367","anion binding|0043168","small molecule binding|0036094","nucleoside phosphate binding|1901265","nucleotide binding|0000166","lyase activity|0016829","carbon-carbon lyase activity|0016830","obsolete drug binding|0008144","purine nucleotide binding|0017076","adenyl nucleotide binding|0030554","purine ribonucleoside triphosphate binding|0035639","carboxy-lyase activity|0016831","purine ribonucleotide binding|0032555","adenyl ribonucleotide binding|0032559","ATP binding|0005524","ribonucleotide binding|0032553","protein binding|0005515";go_component="cellular anatomical entity|0110165","cellular_component|0005575","cytosol|0005829","cytoplasm|0005737"; ec_number=4.1.1.21
JABGON010000012.1	AUGUSTUS	exon	47039	47988	.	-	.	ID=g1152.t1.e1;Parent=g1152.t1
JABGON010000012.1	AUGUSTUS	CDS	48042	49007	1	-	2	ID=g1152.t1.c;Parent=g1152.t1
JABGON010000012.1	AUGUSTUS	exon	48042	49007	.	-	.	ID=g1152.t1.e2;Parent=g1152.t1
JABGON010000012.1	AUGUSTUS	CDS	49258	49288	1	-	0	ID=g1152.t1.c;Parent=g1152.t1
JABGON010000012.1	AUGUSTUS	exon	49258	49288	.	-	.	ID=g1152.t1.e3;Parent=g1152.t1
JABGON010000012.1	AUGUSTUS	start_codon	49286	49288	.	-	0	ID=g1152.t1.srt;Parent=g1152.t1
JABGON010000012.1	AUGUSTUS	gene	49444	49946	.	+	.	ID=g1153
JABGON010000012.1	AUGUSTUS	mRNA	49444	49946	1	+	.	ID=g1153.t1;Parent=g1153
JABGON010000012.1	AUGUSTUS	start_codon	49444	49446	.	+	0	ID=g1153.t1.srt;Parent=g1153.t1
JABGON010000012.1	AUGUSTUS	CDS	49444	49764	1	+	0	ID=g1153.t1.c;Parent=g1153.t1; product="hypothetical protein"; go_function="molecular_function|0003674","binding|0005488","nucleic acid binding|0003676";go_component="cellular_component|0005575"
JABGON010000012.1	AUGUSTUS	exon	49444	49764	.	+	.	ID=g1153.t1.e1;Parent=g1153.t1
JABGON010000012.1	AUGUSTUS	CDS	49830	49946	1	+	0	ID=g1153.t1.c;Parent=g1153.t1
JABGON010000012.1	AUGUSTUS	exon	49830	49946	.	+	.	ID=g1153.t1.e2;Parent=g1153.t1
JABGON010000012.1	AUGUSTUS	stop_codon	49944	49946	.	+	0	ID=g1153.t1.stp;Parent=g1153.t1
JABGON010000012.1	AUGUSTUS	gene	50051	52408	.	-	.	ID=g1154
JABGON010000012.1	AUGUSTUS	mRNA	50051	52408	1	-	.	ID=g1154.t1;Parent=g1154
JABGON010000012.1	AUGUSTUS	stop_codon	50051	50053	.	-	0	ID=g1154.t1.stp;Parent=g1154.t1
JABGON010000012.1	AUGUSTUS	CDS	50051	51313	1	-	0	ID=g1154.t1.c;Parent=g1154.t1; product="hypothetical protein"; Dbxref=UniProtKB/TrEMBL:A0A0K3CDQ1; go_process="biological_process|0008150","localization|0051179","establishment of localization|0051234","transport|0006810","cellular localization|0051641","vesicle-mediated transport|0016192","intracellular transport|0046907","Golgi vesicle transport|0048193","endoplasmic reticulum to Golgi vesicle-mediated transport|0006888";go_function="molecular_function|0003674","molecular function regulator activity|0098772","enzyme regulator activity|0030234","nucleoside-triphosphatase regulator activity|0060589","enzyme activator activity|0008047","GTPase regulator activity|0030695","GTPase activator activity|0005096","binding|0005488";go_component="cellular_component|0005575","cellular anatomical entity|0110165","cytoplasm|0005737","membrane|0016020","organelle membrane|0031090","endoplasmic reticulum membrane|0005789","membrane-bounded organelle|0043227","organelle|0043226"
JABGON010000012.1	AUGUSTUS	exon	50051	51313	.	-	.	ID=g1154.t1.e1;Parent=g1154.t1
JABGON010000012.1	AUGUSTUS	CDS	51369	51510	1	-	1	ID=g1154.t1.c;Parent=g1154.t1
JABGON010000012.1	AUGUSTUS	exon	51369	51510	.	-	.	ID=g1154.t1.e2;Parent=g1154.t1
JABGON010000012.1	AUGUSTUS	CDS	51563	51747	1	-	0	ID=g1154.t1.c;Parent=g1154.t1
JABGON010000012.1	AUGUSTUS	exon	51563	51747	.	-	.	ID=g1154.t1.e3;Parent=g1154.t1
JABGON010000012.1	AUGUSTUS	CDS	51803	51909	1	-	2	ID=g1154.t1.c;Parent=g1154.t1
JABGON010000012.1	AUGUSTUS	exon	51803	51909	.	-	.	ID=g1154.t1.e4;Parent=g1154.t1
JABGON010000012.1	AUGUSTUS	CDS	51969	52114	1	-	1	ID=g1154.t1.c;Parent=g1154.t1
JABGON010000012.1	AUGUSTUS	exon	51969	52114	.	-	.	ID=g1154.t1.e5;Parent=g1154.t1
JABGON010000012.1	AUGUSTUS	CDS	52176	52408	1	-	0	ID=g1154.t1.c;Parent=g1154.t1
JABGON010000012.1	AUGUSTUS	exon	52176	52408	.	-	.	ID=g1154.t1.e6;Parent=g1154.t1
JABGON010000012.1	AUGUSTUS	start_codon	52406	52408	.	-	0	ID=g1154.t1.srt;Parent=g1154.t1
JABGON010000012.1	AUGUSTUS	gene	52575	55592	.	+	.	ID=g1155
JABGON010000012.1	AUGUSTUS	mRNA	52575	55592	1	+	.	ID=g1155.t1;Parent=g1155
JABGON010000012.1	AUGUSTUS	start_codon	52575	52577	.	+	0	ID=g1155.t1.srt;Parent=g1155.t1
JABGON010000012.1	AUGUSTUS	CDS	52575	52628	1	+	0	ID=g1155.t1.c;Parent=g1155.t1; product="hypothetical protein"; Dbxref=UniProtKB/TrEMBL:A0A2T0AFS1; go_function="molecular_function|0003674","binding|0005488";go_component="cellular_component|0005575","cellular anatomical entity|0110165"
JABGON010000012.1	AUGUSTUS	exon	52575	52628	.	+	.	ID=g1155.t1.e1;Parent=g1155.t1
JABGON010000012.1	AUGUSTUS	CDS	52685	52825	1	+	0	ID=g1155.t1.c;Parent=g1155.t1
JABGON010000012.1	AUGUSTUS	exon	52685	52825	.	+	.	ID=g1155.t1.e2;Parent=g1155.t1
JABGON010000012.1	AUGUSTUS	CDS	52880	53436	1	+	0	ID=g1155.t1.c;Parent=g1155.t1
JABGON010000012.1	AUGUSTUS	exon	52880	53436	.	+	.	ID=g1155.t1.e3;Parent=g1155.t1
JABGON010000012.1	AUGUSTUS	CDS	53491	53736	1	+	1	ID=g1155.t1.c;Parent=g1155.t1
JABGON010000012.1	AUGUSTUS	exon	53491	53736	.	+	.	ID=g1155.t1.e4;Parent=g1155.t1
JABGON010000012.1	AUGUSTUS	CDS	53792	54027	1	+	1	ID=g1155.t1.c;Parent=g1155.t1
JABGON010000012.1	AUGUSTUS	exon	53792	54027	.	+	.	ID=g1155.t1.e5;Parent=g1155.t1
JABGON010000012.1	AUGUSTUS	CDS	54086	54290	1	+	2	ID=g1155.t1.c;Parent=g1155.t1
JABGON010000012.1	AUGUSTUS	exon	54086	54290	.	+	.	ID=g1155.t1.e6;Parent=g1155.t1
JABGON010000012.1	AUGUSTUS	CDS	54343	54840	1	+	1	ID=g1155.t1.c;Parent=g1155.t1
JABGON010000012.1	AUGUSTUS	exon	54343	54840	.	+	.	ID=g1155.t1.e7;Parent=g1155.t1
JABGON010000012.1	AUGUSTUS	CDS	54890	54968	1	+	1	ID=g1155.t1.c;Parent=g1155.t1
JABGON010000012.1	AUGUSTUS	exon	54890	54968	.	+	.	ID=g1155.t1.e8;Parent=g1155.t1
JABGON010000012.1	AUGUSTUS	CDS	55026	55157	1	+	0	ID=g1155.t1.c;Parent=g1155.t1
JABGON010000012.1	AUGUSTUS	exon	55026	55157	.	+	.	ID=g1155.t1.e9;Parent=g1155.t1
JABGON010000012.1	AUGUSTUS	CDS	55211	55489	1	+	0	ID=g1155.t1.c;Parent=g1155.t1
JABGON010000012.1	AUGUSTUS	exon	55211	55489	.	+	.	ID=g1155.t1.e10;Parent=g1155.t1
JABGON010000012.1	AUGUSTUS	CDS	55557	55592	1	+	0	ID=g1155.t1.c;Parent=g1155.t1
JABGON010000012.1	AUGUSTUS	exon	55557	55592	.	+	.	ID=g1155.t1.e11;Parent=g1155.t1
JABGON010000012.1	AUGUSTUS	stop_codon	55590	55592	.	+	0	ID=g1155.t1.stp;Parent=g1155.t1
JABGON010000012.1	AUGUSTUS	mRNA	52575	55592	0.96	+	.	ID=g1155.t2;Parent=g1155
JABGON010000012.1	AUGUSTUS	start_codon	52575	52577	.	+	0	ID=g1155.t2.srt;Parent=g1155.t2
JABGON010000012.1	AUGUSTUS	CDS	52575	52628	1	+	0	ID=g1155.t2.c;Parent=g1155.t2; product="hypothetical protein"; Dbxref=UniProtKB/TrEMBL:A0A2T0AFS1; go_function="molecular_function|0003674","binding|0005488";go_component="cellular_component|0005575","cellular anatomical entity|0110165"
JABGON010000012.1	AUGUSTUS	exon	52575	52628	.	+	.	ID=g1155.t2.e1;Parent=g1155.t2
JABGON010000012.1	AUGUSTUS	CDS	52685	52825	1	+	0	ID=g1155.t2.c;Parent=g1155.t2
JABGON010000012.1	AUGUSTUS	exon	52685	52825	.	+	.	ID=g1155.t2.e2;Parent=g1155.t2
JABGON010000012.1	AUGUSTUS	CDS	52880	53436	0.98	+	0	ID=g1155.t2.c;Parent=g1155.t2
JABGON010000012.1	AUGUSTUS	exon	52880	53436	.	+	.	ID=g1155.t2.e3;Parent=g1155.t2
JABGON010000012.1	AUGUSTUS	CDS	53491	53736	1	+	1	ID=g1155.t2.c;Parent=g1155.t2
JABGON010000012.1	AUGUSTUS	exon	53491	53736	.	+	.	ID=g1155.t2.e4;Parent=g1155.t2
JABGON010000012.1	AUGUSTUS	CDS	53792	54027	1	+	1	ID=g1155.t2.c;Parent=g1155.t2
JABGON010000012.1	AUGUSTUS	exon	53792	54027	.	+	.	ID=g1155.t2.e5;Parent=g1155.t2
JABGON010000012.1	AUGUSTUS	CDS	54086	54290	1	+	2	ID=g1155.t2.c;Parent=g1155.t2
JABGON010000012.1	AUGUSTUS	exon	54086	54290	.	+	.	ID=g1155.t2.e6;Parent=g1155.t2
JABGON010000012.1	AUGUSTUS	CDS	54343	54840	0.98	+	1	ID=g1155.t2.c;Parent=g1155.t2
JABGON010000012.1	AUGUSTUS	exon	54343	54840	.	+	.	ID=g1155.t2.e7;Parent=g1155.t2
JABGON010000012.1	AUGUSTUS	CDS	54893	54968	1	+	1	ID=g1155.t2.c;Parent=g1155.t2
JABGON010000012.1	AUGUSTUS	exon	54893	54968	.	+	.	ID=g1155.t2.e8;Parent=g1155.t2
JABGON010000012.1	AUGUSTUS	CDS	55026	55157	1	+	0	ID=g1155.t2.c;Parent=g1155.t2
JABGON010000012.1	AUGUSTUS	exon	55026	55157	.	+	.	ID=g1155.t2.e9;Parent=g1155.t2
JABGON010000012.1	AUGUSTUS	CDS	55211	55489	1	+	0	ID=g1155.t2.c;Parent=g1155.t2
JABGON010000012.1	AUGUSTUS	exon	55211	55489	.	+	.	ID=g1155.t2.e10;Parent=g1155.t2
JABGON010000012.1	AUGUSTUS	CDS	55557	55592	1	+	0	ID=g1155.t2.c;Parent=g1155.t2
JABGON010000012.1	AUGUSTUS	exon	55557	55592	.	+	.	ID=g1155.t2.e11;Parent=g1155.t2
JABGON010000012.1	AUGUSTUS	stop_codon	55590	55592	.	+	0	ID=g1155.t2.stp;Parent=g1155.t2
JABGON010000012.1	AUGUSTUS	gene	55666	56865	.	-	.	ID=g1156
JABGON010000012.1	AUGUSTUS	mRNA	55666	56865	1	-	.	ID=g1156.t1;Parent=g1156
JABGON010000012.1	AUGUSTUS	stop_codon	55666	55668	.	-	0	ID=g1156.t1.stp;Parent=g1156.t1
JABGON010000012.1	AUGUSTUS	CDS	55666	55937	1	-	2	ID=g1156.t1.c;Parent=g1156.t1; product="F-box domain-containing protein"; Dbxref=UniProtKB/TrEMBL:A0A2T0AFS2; go_component="cellular_component|0005575","cellular anatomical entity|0110165","membrane|0016021","obsolete intrinsic component of membrane|0031224"
JABGON010000012.1	AUGUSTUS	exon	55666	55937	.	-	.	ID=g1156.t1.e1;Parent=g1156.t1
JABGON010000012.1	AUGUSTUS	CDS	55997	56081	1	-	0	ID=g1156.t1.c;Parent=g1156.t1
JABGON010000012.1	AUGUSTUS	exon	55997	56081	.	-	.	ID=g1156.t1.e2;Parent=g1156.t1
JABGON010000012.1	AUGUSTUS	CDS	56142	56318	1	-	0	ID=g1156.t1.c;Parent=g1156.t1
JABGON010000012.1	AUGUSTUS	exon	56142	56318	.	-	.	ID=g1156.t1.e3;Parent=g1156.t1
JABGON010000012.1	AUGUSTUS	CDS	56374	56531	1	-	2	ID=g1156.t1.c;Parent=g1156.t1
JABGON010000012.1	AUGUSTUS	exon	56374	56531	.	-	.	ID=g1156.t1.e4;Parent=g1156.t1
JABGON010000012.1	AUGUSTUS	CDS	56591	56662	1	-	2	ID=g1156.t1.c;Parent=g1156.t1
JABGON010000012.1	AUGUSTUS	exon	56591	56662	.	-	.	ID=g1156.t1.e5;Parent=g1156.t1
JABGON010000012.1	AUGUSTUS	CDS	56784	56865	1	-	0	ID=g1156.t1.c;Parent=g1156.t1
JABGON010000012.1	AUGUSTUS	exon	56784	56865	.	-	.	ID=g1156.t1.e6;Parent=g1156.t1
JABGON010000012.1	AUGUSTUS	start_codon	56863	56865	.	-	0	ID=g1156.t1.srt;Parent=g1156.t1
JABGON010000012.1	AUGUSTUS	gene	57061	58085	.	-	.	ID=g1157
JABGON010000012.1	AUGUSTUS	mRNA	57061	58085	1	-	.	ID=g1157.t1;Parent=g1157
JABGON010000012.1	AUGUSTUS	stop_codon	57061	57063	.	-	0	ID=g1157.t1.stp;Parent=g1157.t1
JABGON010000012.1	AUGUSTUS	CDS	57061	57197	1	-	2	ID=g1157.t1.c;Parent=g1157.t1; product="2-nitropropane dioxygenase"; Dbxref=UniProtKB/TrEMBL:A0A2T0AFS3; go_process="biological_process|0008150","cellular process|0009987","metabolic process|0008152","cellular metabolic process|0044237","organic substance metabolic process|0071704","macromolecule metabolic process|0043170","nitrogen compound metabolic process|0006807","primary metabolic process|0044238","organic cyclic compound metabolic process|1901360","cellular aromatic compound metabolic process|0006725","heterocycle metabolic process|0046483","cellular nitrogen compound metabolic process|0034641","nucleobase-containing compound metabolic process|0006139","nucleic acid metabolic process|0090304","RNA metabolic process|0016070","RNA processing|0006396","tRNA processing|0008033","ncRNA metabolic process|0034660","ncRNA processing|0034470","tRNA metabolic process|0006399","RNA splicing|0008380","biological regulation|0065007","regulation of biological process|0050789","regulation of cellular process|0050794","regulation of metabolic process|0019222","regulation of cellular metabolic process|0031323","regulation of primary metabolic process|0080090","regulation of nitrogen compound metabolic process|0051171","regulation of macromolecule metabolic process|0060255","regulation of protein metabolic process|0051246","regulation of protein metabolic process|0032268","regulation of protein modification process|0031399","regulation of phosphate metabolic process|0019220","regulation of phosphorus metabolic process|0051174","regulation of molecular function|0065009","regulation of phosphorylation|0042325","regulation of protein phosphorylation|0001932","regulation of catalytic activity|0050790","organonitrogen compound metabolic process|1901564","regulation of protein kinase activity|0045859","regulation of transferase activity|0051338","regulation of kinase activity|0043549","protein metabolic process|0019538";go_function="molecular_function|0003674","catalytic activity|0003824","transferase activity, transferring phosphorus-containing groups|0016772","transferase activity|0016740","catalytic activity, acting on RNA|0140098","catalytic activity, acting on a tRNA|0140101","phosphotransferase activity, alcohol group as acceptor|0016773";go_component="cellular_component|0005575","cellular anatomical entity|0110165","intracellular organelle|0043229","organelle|0043226","membrane-bounded organelle|0043227","intracellular membrane-bounded organelle|0043231","nucleus|0005634"; ec_number=2.7.1.160
JABGON010000012.1	AUGUSTUS	exon	57061	57197	.	-	.	ID=g1157.t1.e1;Parent=g1157.t1
JABGON010000012.1	AUGUSTUS	CDS	57257	57313	1	-	2	ID=g1157.t1.c;Parent=g1157.t1
JABGON010000012.1	AUGUSTUS	exon	57257	57313	.	-	.	ID=g1157.t1.e2;Parent=g1157.t1
JABGON010000012.1	AUGUSTUS	CDS	57369	57449	1	-	2	ID=g1157.t1.c;Parent=g1157.t1
JABGON010000012.1	AUGUSTUS	exon	57369	57449	.	-	.	ID=g1157.t1.e3;Parent=g1157.t1
JABGON010000012.1	AUGUSTUS	CDS	57514	57604	1	-	0	ID=g1157.t1.c;Parent=g1157.t1
JABGON010000012.1	AUGUSTUS	exon	57514	57604	.	-	.	ID=g1157.t1.e4;Parent=g1157.t1
JABGON010000012.1	AUGUSTUS	CDS	57662	57817	1	-	0	ID=g1157.t1.c;Parent=g1157.t1
JABGON010000012.1	AUGUSTUS	exon	57662	57817	.	-	.	ID=g1157.t1.e5;Parent=g1157.t1
JABGON010000012.1	AUGUSTUS	CDS	57870	58085	1	-	0	ID=g1157.t1.c;Parent=g1157.t1
JABGON010000012.1	AUGUSTUS	exon	57870	58085	.	-	.	ID=g1157.t1.e6;Parent=g1157.t1
JABGON010000012.1	AUGUSTUS	start_codon	58083	58085	.	-	0	ID=g1157.t1.srt;Parent=g1157.t1
JABGON010000012.1	AUGUSTUS	gene	58396	59950	.	-	.	ID=g1158
JABGON010000012.1	AUGUSTUS	mRNA	58396	59950	1	-	.	ID=g1158.t1;Parent=g1158
JABGON010000012.1	AUGUSTUS	stop_codon	58396	58398	.	-	0	ID=g1158.t1.stp;Parent=g1158.t1
JABGON010000012.1	AUGUSTUS	CDS	58396	58537	1	-	1	ID=g1158.t1.c;Parent=g1158.t1; product="N-acetyltransferase domain-containing protein"; Dbxref=UniProtKB/TrEMBL:A0A2T0AFR6; go_process="biological_process|0008150","biological regulation|0065007","cellular process|0009987","regulation of biological process|0050789","regulation of cellular process|0050794","metabolic process|0008152","cellular metabolic process|0044237","regulation of metabolic process|0019222","nitrogen compound metabolic process|0006807","primary metabolic process|0044238","organic substance metabolic process|0071704","regulation of gene expression|0010468","negative regulation of biological process|0048519","regulation of biosynthetic process|0009889","regulation of macromolecule metabolic process|0060255","regulation of cellular metabolic process|0031323","macromolecule metabolic process|0043170","regulation of macromolecule biosynthetic process|0010556","regulation of cellular biosynthetic process|0031326","regulation of primary metabolic process|0080090","regulation of cellular macromolecule biosynthetic process|2000112","negative regulation of cellular process|0048523","regulation of nitrogen compound metabolic process|0051171","cellular macromolecule metabolic process|0044260","cellular aromatic compound metabolic process|0006725","organic cyclic compound metabolic process|1901360","heterocycle metabolic process|0046483","nucleobase-containing compound metabolic process|0006139","cellular nitrogen compound metabolic process|0034641","organic substance catabolic process|1901575","nucleic acid metabolic process|0090304","regulation of amide metabolic process|0034248","post-transcriptional regulation of gene expression|0010608","regulation of protein metabolic process|0032268","catabolic process|0009056","regulation of protein metabolic process|0051246","regulation of translation|0006417","negative regulation of metabolic process|0009892","negative regulation of protein metabolic process|0032269","cellular catabolic process|0044248","negative regulation of protein metabolic process|0051248","RNA metabolic process|0016070","negative regulation of macromolecule metabolic process|0010605","negative regulation of biosynthetic process|0009890","negative regulation of cellular metabolic process|0031324","macromolecule catabolic process|0009057","negative regulation of gene expression|0010629","negative regulation of translation|0017148","negative regulation of cellular biosynthetic process|0031327","negative regulation of amide metabolic process|0034249","negative regulation of nitrogen compound metabolic process|0051172","negative regulation of cellular macromolecule biosynthetic process|2000113","negative regulation of macromolecule biosynthetic process|0010558","organic cyclic compound catabolic process|1901361","mRNA metabolic process|0016071","cellular macromolecule catabolic process|0044265","aromatic compound catabolic process|0019439","cellular nitrogen compound catabolic process|0044270","heterocycle catabolic process|0046700","RNA catabolic process|0006401","nucleobase-containing compound catabolic process|0034655","mRNA catabolic process|0006402","regulation of response to stimulus|0048583","regulation of cell communication|0010646","regulation of signaling|0023051","regulation of signal transduction|0009966","negative regulation of cell communication|0010648","negative regulation of signaling|0023057","negative regulation of response to stimulus|0048585","negative regulation of signal transduction|0009968","obsolete gene silencing|0016458","RNA-mediated gene silencing|0031047","regulation of intracellular estrogen receptor signaling pathway|0033146","regulation of intracellular steroid hormone receptor signaling pathway|0033143","negative regulation of intracellular steroid hormone receptor signaling pathway|0033144","signal transduction|0007165","positive regulation of biological process|0048518","positive regulation of cellular process|0048522","positive regulation of metabolic process|0009893","positive regulation of macromolecule metabolic process|0010604","positive regulation of cellular metabolic process|0031325","positive regulation of nitrogen compound metabolic process|0051173","cell surface receptor signaling pathway|0007166","positive regulation of response to stimulus|0048584","regulation of phosphate metabolic process|0019220","regulation of phosphorus metabolic process|0051174","regulation of protein modification process|0031399","regulation of phosphorylation|0042325","cytokine-mediated signaling pathway|0019221","positive regulation of signal transduction|0009967","positive regulation of cell communication|0010647","positive regulation of signaling|0023056","regulation of protein phosphorylation|0001932","positive regulation of protein metabolic process|0051247","positive regulation of protein metabolic process|0032270","positive regulation of phosphorus metabolic process|0010562","positive regulation of protein modification process|0031401","positive regulation of phosphate metabolic process|0045937","positive regulation of phosphorylation|0042327","positive regulation of protein phosphorylation|0001934","positive regulation of peptidyl-serine phosphorylation|0033138","regulation of epidermal growth factor receptor signaling pathway|0042058","regulation of peptidyl-serine phosphorylation|0033135","regulation of ERBB signaling pathway|1901184","positive regulation of epidermal growth factor receptor signaling pathway|0045742","positive regulation of ERBB signaling pathway|1901186","developmental process|0032502";go_function="molecular_function|0003674","binding|0005488","transcription coregulator activity|0003712","transcription regulator activity|0140110","transcription coactivator activity|0003713","nuclear receptor coactivator activity|0030374","protein binding|0005515","signaling receptor binding|0005102","identical protein binding|0042802","enzyme binding|0019899","protein dimerization activity|0046983","protein homodimerization activity|0042803","kinase binding|0019900","protein domain specific binding|0019904","growth factor receptor binding|0070851","epidermal growth factor receptor binding|0005154","nucleic acid binding|0003676","organic cyclic compound binding|0097159","heterocyclic compound binding|1901363","RNA binding|0003723";go_component="cellular anatomical entity|0110165","cellular_component|0005575","organelle|0043226","intracellular organelle|0043229","intracellular membrane-bounded organelle|0043231","membrane-bounded organelle|0043227","nucleus|0005634","non-membrane-bounded organelle|0043228","intracellular non-membrane-bounded organelle|0043232","protein-containing complex|0032991","supramolecular complex|0099080","ribonucleoprotein granule|0035770","cytoplasmic ribonucleoprotein granule|0036464","P-body|0000932","cytoplasm|0005737"
JABGON010000012.1	AUGUSTUS	exon	58396	58537	.	-	.	ID=g1158.t1.e1;Parent=g1158.t1
JABGON010000012.1	AUGUSTUS	CDS	58596	58723	1	-	0	ID=g1158.t1.c;Parent=g1158.t1
JABGON010000012.1	AUGUSTUS	exon	58596	58723	.	-	.	ID=g1158.t1.e2;Parent=g1158.t1
JABGON010000012.1	AUGUSTUS	CDS	58781	59205	1	-	2	ID=g1158.t1.c;Parent=g1158.t1
JABGON010000012.1	AUGUSTUS	exon	58781	59205	.	-	.	ID=g1158.t1.e3;Parent=g1158.t1
JABGON010000012.1	AUGUSTUS	CDS	59308	59950	1	-	0	ID=g1158.t1.c;Parent=g1158.t1
JABGON010000012.1	AUGUSTUS	exon	59308	59950	.	-	.	ID=g1158.t1.e4;Parent=g1158.t1
JABGON010000012.1	AUGUSTUS	start_codon	59948	59950	.	-	0	ID=g1158.t1.srt;Parent=g1158.t1
JABGON010000012.1	AUGUSTUS	gene	60654	61935	.	+	.	ID=g1159
JABGON010000012.1	AUGUSTUS	mRNA	60654	61935	1	+	.	ID=g1159.t1;Parent=g1159
JABGON010000012.1	AUGUSTUS	start_codon	60654	60656	.	+	0	ID=g1159.t1.srt;Parent=g1159.t1
JABGON010000012.1	AUGUSTUS	CDS	60654	60657	1	+	0	ID=g1159.t1.c;Parent=g1159.t1; product="N-acetyltransferase domain-containing protein"; Dbxref=UniProtKB/TrEMBL:A0A2T0AFQ9; go_process="biological_process|0008150","cellular process|0009987","metabolic process|0008152","cellular metabolic process|0044237","organic substance metabolic process|0071704","primary metabolic process|0044238","cellular component organization or biogenesis|0071840","nitrogen compound metabolic process|0006807","cellular component organization|0016043","macromolecule metabolic process|0043170","cellular component assembly|0022607","protein-containing complex organization|0043933","biosynthetic process|0009058","cellular nitrogen compound metabolic process|0034641","protein-containing complex assembly|0065003","cellular macromolecule metabolic process|0044260","cellular biosynthetic process|0044249","organonitrogen compound metabolic process|1901564","organic substance biosynthetic process|1901576","protein-containing complex assembly|0034622","protein metabolic process|0019538","macromolecule biosynthetic process|0009059","cellular macromolecule biosynthetic process|0034645","protein metabolic process|0044267","organonitrogen compound biosynthetic process|1901566","ribonucleoprotein complex subunit organization|0071826","cellular nitrogen compound biosynthetic process|0044271","amide metabolic process|0043603","ribonucleoprotein complex assembly|0022618","peptide metabolic process|0006518","peptide biosynthetic process|0043043","amide biosynthetic process|0043604","translation|0006412","ribosomal large subunit assembly|0000027","developmental process|0032502","biological regulation|0065007","regulation of biological process|0050789","regulation of cellular process|0050794","regulation of metabolic process|0019222","regulation of macromolecule metabolic process|0060255","regulation of primary metabolic process|0080090","regulation of gene expression|0010468","regulation of cellular metabolic process|0031323","regulation of nitrogen compound metabolic process|0051171","regulation of cellular biosynthetic process|0031326","regulation of biosynthetic process|0009889","regulation of cellular macromolecule biosynthetic process|2000112","regulation of macromolecule biosynthetic process|0010556";go_function="molecular_function|0003674","structural constituent of ribosome|0003735","structural molecule activity|0005198","binding|0005488","organic cyclic compound binding|0097159","nucleic acid binding|0003676","heterocyclic compound binding|1901363","RNA binding|0003723","translation regulator activity|0045182";go_component="cellular_component|0005575","ribonucleoprotein complex|1990904","protein-containing complex|0032991","cellular anatomical entity|0110165","ribosomal subunit|0044391","large ribosomal subunit|0015934","cytosolic large ribosomal subunit|0022625","intracellular organelle|0043229","organelle|0043226","intracellular membrane-bounded organelle|0043231","membrane-bounded organelle|0043227","nucleus|0005634","intracellular non-membrane-bounded organelle|0043232","non-membrane-bounded organelle|0043228"
JABGON010000012.1	AUGUSTUS	exon	60654	60657	.	+	.	ID=g1159.t1.e1;Parent=g1159.t1
JABGON010000012.1	AUGUSTUS	CDS	60926	61029	1	+	2	ID=g1159.t1.c;Parent=g1159.t1
JABGON010000012.1	AUGUSTUS	exon	60926	61029	.	+	.	ID=g1159.t1.e2;Parent=g1159.t1
JABGON010000012.1	AUGUSTUS	CDS	61098	61135	1	+	0	ID=g1159.t1.c;Parent=g1159.t1
JABGON010000012.1	AUGUSTUS	exon	61098	61135	.	+	.	ID=g1159.t1.e3;Parent=g1159.t1
JABGON010000012.1	AUGUSTUS	CDS	61356	61683	1	+	1	ID=g1159.t1.c;Parent=g1159.t1
JABGON010000012.1	AUGUSTUS	exon	61356	61683	.	+	.	ID=g1159.t1.e4;Parent=g1159.t1
JABGON010000012.1	AUGUSTUS	CDS	61759	61935	1	+	0	ID=g1159.t1.c;Parent=g1159.t1
JABGON010000012.1	AUGUSTUS	exon	61759	61935	.	+	.	ID=g1159.t1.e5;Parent=g1159.t1
JABGON010000012.1	AUGUSTUS	stop_codon	61933	61935	.	+	0	ID=g1159.t1.stp;Parent=g1159.t1
JABGON010000012.1	AUGUSTUS	gene	62081	63272	.	+	.	ID=g1160
JABGON010000012.1	AUGUSTUS	mRNA	62081	63272	1	+	.	ID=g1160.t1;Parent=g1160
JABGON010000012.1	AUGUSTUS	start_codon	62081	62083	.	+	0	ID=g1160.t1.srt;Parent=g1160.t1
JABGON010000012.1	AUGUSTUS	CDS	62081	62471	1	+	0	ID=g1160.t1.c;Parent=g1160.t1; product="N-acetyltransferase domain-containing protein"; Dbxref=UniProtKB/TrEMBL:A0A2T0AFS8; go_process="biological_process|0008150","cellular process|0009987","cellular component organization or biogenesis|0071840","cellular component organization|0016043","cellular component assembly|0022607","protein-containing complex organization|0043933","protein-containing complex assembly|0065003","protein-containing complex assembly|0034622","cytochrome complex assembly|0017004","mitochondrial respiratory chain complex assembly|0033108";go_component="cellular_component|0005575","cellular anatomical entity|0110165","membrane|0016020","organelle|0043226","intracellular organelle|0043229","intracellular membrane-bounded organelle|0043231","membrane-bounded organelle|0043227","mitochondrion|0005739","organelle membrane|0031090","mitochondrial membrane|0031966","organelle inner membrane|0019866","mitochondrial inner membrane|0005743","cornified envelope|0001533"
JABGON010000012.1	AUGUSTUS	exon	62081	62471	.	+	.	ID=g1160.t1.e1;Parent=g1160.t1
JABGON010000012.1	AUGUSTUS	CDS	62542	63272	1	+	2	ID=g1160.t1.c;Parent=g1160.t1
JABGON010000012.1	AUGUSTUS	exon	62542	63272	.	+	.	ID=g1160.t1.e2;Parent=g1160.t1
JABGON010000012.1	AUGUSTUS	stop_codon	63270	63272	.	+	0	ID=g1160.t1.stp;Parent=g1160.t1
JABGON010000012.1	AUGUSTUS	gene	63432	65235	.	-	.	ID=g1161
JABGON010000012.1	AUGUSTUS	mRNA	63432	65235	1	-	.	ID=g1161.t1;Parent=g1161
JABGON010000012.1	AUGUSTUS	stop_codon	63432	63434	.	-	0	ID=g1161.t1.stp;Parent=g1161.t1
JABGON010000012.1	AUGUSTUS	CDS	63432	63443	1	-	0	ID=g1161.t1.c;Parent=g1161.t1; product="hypothetical protein"; Dbxref=UniProtKB/TrEMBL:A0A0K3C9I8; go_component="cellular_component|0005575","cellular anatomical entity|0110165","obsolete intrinsic component of membrane|0031224","membrane|0016021"
JABGON010000012.1	AUGUSTUS	exon	63432	63443	.	-	.	ID=g1161.t1.e1;Parent=g1161.t1
JABGON010000012.1	AUGUSTUS	CDS	63501	63645	1	-	1	ID=g1161.t1.c;Parent=g1161.t1
JABGON010000012.1	AUGUSTUS	exon	63501	63645	.	-	.	ID=g1161.t1.e2;Parent=g1161.t1
JABGON010000012.1	AUGUSTUS	CDS	63703	63976	1	-	2	ID=g1161.t1.c;Parent=g1161.t1
JABGON010000012.1	AUGUSTUS	exon	63703	63976	.	-	.	ID=g1161.t1.e3;Parent=g1161.t1
JABGON010000012.1	AUGUSTUS	CDS	64031	64148	1	-	0	ID=g1161.t1.c;Parent=g1161.t1
JABGON010000012.1	AUGUSTUS	exon	64031	64148	.	-	.	ID=g1161.t1.e4;Parent=g1161.t1
JABGON010000012.1	AUGUSTUS	CDS	64206	64297	1	-	2	ID=g1161.t1.c;Parent=g1161.t1
JABGON010000012.1	AUGUSTUS	exon	64206	64297	.	-	.	ID=g1161.t1.e5;Parent=g1161.t1
JABGON010000012.1	AUGUSTUS	CDS	64367	64401	1	-	1	ID=g1161.t1.c;Parent=g1161.t1
JABGON010000012.1	AUGUSTUS	exon	64367	64401	.	-	.	ID=g1161.t1.e6;Parent=g1161.t1
JABGON010000012.1	AUGUSTUS	CDS	64469	64568	1	-	2	ID=g1161.t1.c;Parent=g1161.t1
JABGON010000012.1	AUGUSTUS	exon	64469	64568	.	-	.	ID=g1161.t1.e7;Parent=g1161.t1
JABGON010000012.1	AUGUSTUS	CDS	64633	64761	1	-	2	ID=g1161.t1.c;Parent=g1161.t1
JABGON010000012.1	AUGUSTUS	exon	64633	64761	.	-	.	ID=g1161.t1.e8;Parent=g1161.t1
JABGON010000012.1	AUGUSTUS	CDS	64832	64955	1	-	0	ID=g1161.t1.c;Parent=g1161.t1
JABGON010000012.1	AUGUSTUS	exon	64832	64955	.	-	.	ID=g1161.t1.e9;Parent=g1161.t1
JABGON010000012.1	AUGUSTUS	CDS	65032	65107	1	-	1	ID=g1161.t1.c;Parent=g1161.t1
JABGON010000012.1	AUGUSTUS	exon	65032	65107	.	-	.	ID=g1161.t1.e10;Parent=g1161.t1
JABGON010000012.1	AUGUSTUS	CDS	65171	65235	1	-	0	ID=g1161.t1.c;Parent=g1161.t1
JABGON010000012.1	AUGUSTUS	exon	65171	65235	.	-	.	ID=g1161.t1.e11;Parent=g1161.t1
JABGON010000012.1	AUGUSTUS	start_codon	65233	65235	.	-	0	ID=g1161.t1.srt;Parent=g1161.t1
JABGON010000012.1	AUGUSTUS	gene	69053	70155	.	-	.	ID=g1162
JABGON010000012.1	AUGUSTUS	mRNA	69053	70155	1	-	.	ID=g1162.t1;Parent=g1162
JABGON010000012.1	AUGUSTUS	stop_codon	69053	69055	.	-	0	ID=g1162.t1.stp;Parent=g1162.t1
JABGON010000012.1	AUGUSTUS	CDS	69053	69252	1	-	2	ID=g1162.t1.c;Parent=g1162.t1; product="ENTH domain-containing protein"; Dbxref=UniProtKB/TrEMBL:A0A2T0AFR9; go_process="biological_process|0008150","cellular process|0009987","cellular component organization or biogenesis|0071840","cellular component organization|0016043","protein-containing complex organization|0043933","cellular component assembly|0022607","protein-containing complex assembly|0065003","metabolic process|0008152","protein-containing complex assembly|0034622","cellular metabolic process|0044237","organic substance metabolic process|0071704","primary metabolic process|0044238","nitrogen compound metabolic process|0006807","macromolecule metabolic process|0043170","cytochrome complex assembly|0017004","cellular macromolecule metabolic process|0044260","organonitrogen compound metabolic process|1901564","protein metabolic process|0019538","macromolecule modification|0043412","protein modification process|0036211","protein modification process|0006464","protein metabolic process|0044267";go_function="molecular_function|0003674","binding|0005488","ion binding|0043167","metal ion binding|0046872","cation binding|0043169","catalytic activity|0003824","lyase activity|0016829","carbon-sulfur lyase activity|0016846","organic cyclic compound binding|0097159","heterocyclic compound binding|1901363","DNA binding|0003677","transcription regulator activity|0140110","nucleic acid binding|0003676";go_component="cellular anatomical entity|0110165","cellular_component|0005575","organelle|0043226","intracellular organelle|0043229","intracellular membrane-bounded organelle|0043231","membrane-bounded organelle|0043227","membrane|0016020","mitochondrion|0005739","organelle membrane|0031090","mitochondrial membrane|0031966","mitochondrial inner membrane|0005743","organelle inner membrane|0019866","organelle lumen|0043233","intracellular organelle lumen|0070013","mitochondrial intermembrane space|0005758","membrane-enclosed lumen|0031974","organelle envelope lumen|0031970"; ec_number=4.4.1.17
JABGON010000012.1	AUGUSTUS	exon	69053	69252	.	-	.	ID=g1162.t1.e1;Parent=g1162.t1
JABGON010000012.1	AUGUSTUS	CDS	69310	69425	1	-	1	ID=g1162.t1.c;Parent=g1162.t1
JABGON010000012.1	AUGUSTUS	exon	69310	69425	.	-	.	ID=g1162.t1.e2;Parent=g1162.t1
JABGON010000012.1	AUGUSTUS	CDS	69487	69591	1	-	1	ID=g1162.t1.c;Parent=g1162.t1
JABGON010000012.1	AUGUSTUS	exon	69487	69591	.	-	.	ID=g1162.t1.e3;Parent=g1162.t1
JABGON010000012.1	AUGUSTUS	CDS	69653	70155	1	-	0	ID=g1162.t1.c;Parent=g1162.t1
JABGON010000012.1	AUGUSTUS	exon	69653	70155	.	-	.	ID=g1162.t1.e4;Parent=g1162.t1
JABGON010000012.1	AUGUSTUS	start_codon	70153	70155	.	-	0	ID=g1162.t1.srt;Parent=g1162.t1
JABGON010000012.1	AUGUSTUS	gene	70410	71452	.	+	.	ID=g1163
JABGON010000012.1	AUGUSTUS	mRNA	70410	71452	1	+	.	ID=g1163.t1;Parent=g1163
JABGON010000012.1	AUGUSTUS	start_codon	70410	70412	.	+	0	ID=g1163.t1.srt;Parent=g1163.t1
JABGON010000012.1	AUGUSTUS	CDS	70410	70478	1	+	0	ID=g1163.t1.c;Parent=g1163.t1; product="Dipeptidase"; Dbxref=UniProtKB/TrEMBL:A0A0K3C6L1; go_component="cellular_component|0005575","cellular anatomical entity|0110165"
JABGON010000012.1	AUGUSTUS	exon	70410	70478	.	+	.	ID=g1163.t1.e1;Parent=g1163.t1
JABGON010000012.1	AUGUSTUS	CDS	70544	70643	1	+	0	ID=g1163.t1.c;Parent=g1163.t1
JABGON010000012.1	AUGUSTUS	exon	70544	70643	.	+	.	ID=g1163.t1.e2;Parent=g1163.t1
JABGON010000012.1	AUGUSTUS	CDS	70720	70994	1	+	2	ID=g1163.t1.c;Parent=g1163.t1
JABGON010000012.1	AUGUSTUS	exon	70720	70994	.	+	.	ID=g1163.t1.e3;Parent=g1163.t1
JABGON010000012.1	AUGUSTUS	CDS	71052	71216	1	+	0	ID=g1163.t1.c;Parent=g1163.t1
JABGON010000012.1	AUGUSTUS	exon	71052	71216	.	+	.	ID=g1163.t1.e4;Parent=g1163.t1
JABGON010000012.1	AUGUSTUS	CDS	71273	71452	1	+	0	ID=g1163.t1.c;Parent=g1163.t1
JABGON010000012.1	AUGUSTUS	exon	71273	71452	.	+	.	ID=g1163.t1.e5;Parent=g1163.t1
JABGON010000012.1	AUGUSTUS	stop_codon	71450	71452	.	+	0	ID=g1163.t1.stp;Parent=g1163.t1
JABGON010000012.1	gmst	mRNA	70443	70681	.	+	.	ID=g1163.t2;Parent=g1163
JABGON010000012.1	gmst	start_codon	70443	70445	3.841615	+	0	ID=g1163.t2.srt;Parent=g1163.t2
JABGON010000012.1	gmst	CDS	70443	70478	3.841615	+	0	ID=g1163.t2.c;Parent=g1163.t2; product="hypothetical protein"; go_component="cellular_component|0005575","cellular anatomical entity|0110165"
JABGON010000012.1	gmst	exon	70443	70478	3.841615	+	0	ID=g1163.t2.e1;Parent=g1163.t2
JABGON010000012.1	gmst	CDS	70544	70681	3.841615	+	0	ID=g1163.t2.c;Parent=g1163.t2
JABGON010000012.1	gmst	exon	70544	70681	3.841615	+	0	ID=g1163.t2.e2;Parent=g1163.t2
JABGON010000012.1	gmst	stop_codon	70679	70681	3.841615	+	0	ID=g1163.t2.stp;Parent=g1163.t2
JABGON010000012.1	AUGUSTUS	gene	71746	74359	.	-	.	ID=g1164
JABGON010000012.1	AUGUSTUS	mRNA	71746	74359	1	-	.	ID=g1164.t1;Parent=g1164
JABGON010000012.1	AUGUSTUS	stop_codon	71746	71748	.	-	0	ID=g1164.t1.stp;Parent=g1164.t1
JABGON010000012.1	AUGUSTUS	CDS	71746	73108	1	-	1	ID=g1164.t1.c;Parent=g1164.t1; product="AMP-dependent synthetase and ligase"; Dbxref=UniProtKB/TrEMBL:A0A2T0AFU0; go_process="biological_process|0008150","biological regulation|0065007","regulation of biological process|0050789","regulation of cellular process|0050794","cellular process|0009987","localization|0051179","regulation of response to stimulus|0048583","cellular localization|0051641","macromolecule localization|0033036","protein localization|0008104","cellular macromolecule localization|0070727","cell cycle process|0022402","protein localization|0034613","regulation of signal transduction|0009966","regulation of cell communication|0010646","regulation of signaling|0023051","negative regulation of biological process|0048519","regulation of cellular component organization|0051128","negative regulation of cellular process|0048523","negative regulation of response to stimulus|0048585","regulation of cell division|0051302","regulation of cell cycle|0051726","regulation of intracellular signal transduction|1902531","cytokinetic process|0032506","regulation of mitotic cell cycle|0007346","regulation of cytoskeleton organization|0051493","regulation of cytokinesis|0032465","regulation of small GTPase mediated signal transduction|0051056","regulation of cellular component biogenesis|0044087","negative regulation of cell communication|0010648","negative regulation of signaling|0023057","negative regulation of signal transduction|0009968","regulation of Ras protein signal transduction|0046578","regulation of actin cytoskeleton organization|0032956","regulation of cell cycle process|0010564","regulation of organelle organization|0033043","regulation of actin filament-based process|0032970","negative regulation of intracellular signal transduction|1902532","negative regulation of cellular component organization|0051129","regulation of nuclear division|0051783","negative regulation of cell cycle|0045786","regulation of mitotic nuclear division|0007088","regulation of cell cycle phase transition|1901987","negative regulation of cell cycle process|0010948","negative regulation of cell division|0051782","regulation of cytokinetic process|0032954","regulation of mitotic cell cycle phase transition|1901990","regulation of exit from mitosis|0007096","regulation of actomyosin structure organization|0110020","regulation of mitotic cytokinesis|1902412","negative regulation of Ras protein signal transduction|0046580","negative regulation of small GTPase mediated signal transduction|0051058","metabolic process|0008152","cellular metabolic process|0044237","organic substance metabolic process|0071704","primary metabolic process|0044238","nitrogen compound metabolic process|0006807","macromolecule modification|0043412","macromolecule metabolic process|0043170","organonitrogen compound metabolic process|1901564","protein metabolic process|0019538","cellular macromolecule metabolic process|0044260","protein modification process|0006464","protein modification process|0036211","protein metabolic process|0044267","catabolic process|0009056","organic substance catabolic process|1901575","mitotic cell cycle process|1903047","proteolysis|0006508","cellular catabolic process|0044248","protein modification by small protein conjugation or removal|0070647","protein modification by small protein conjugation|0032446","protein ubiquitination|0016567","macromolecule catabolic process|0009057","cellular macromolecule catabolic process|0044265","proteolysis involved in protein catabolic process|0051603","modification-dependent macromolecule catabolic process|0043632","negative regulation of mitotic cell cycle|0045930","ubiquitin-dependent protein catabolic process|0006511","modification-dependent protein catabolic process|0019941","negative regulation of nuclear division|0051784","negative regulation of organelle organization|0010639","negative regulation of mitotic nuclear division|0045839","negative regulation of cell cycle phase transition|1901988","negative regulation of chromosome organization|2001251","regulation of chromosome organization|0033044","cell cycle checkpoint signaling|0000075","negative regulation of mitotic cell cycle phase transition|1901991","mitotic cell cycle checkpoint signaling|0007093","negative regulation of sister chromatid segregation|0033046","negative regulation of chromosome segregation|0051985","regulation of chromosome segregation|0051983","regulation of sister chromatid segregation|0033045","negative regulation of mitotic sister chromatid segregation|0033048","regulation of mitotic sister chromatid segregation|0033047","regulation of chromosome separation|1905818","negative regulation of chromosome separation|1905819","regulation of mitotic sister chromatid separation|0010965","regulation of mitotic metaphase/anaphase transition|0030071","regulation of metaphase/anaphase transition of cell cycle|1902099","negative regulation of metaphase/anaphase transition of cell cycle|1902100","spindle assembly checkpoint signaling|0071173","mitotic spindle checkpoint signaling|0071174","negative regulation of mitotic sister chromatid separation|2000816","spindle checkpoint signaling|0031577","mitotic spindle assembly checkpoint signaling|0007094","negative regulation of mitotic metaphase/anaphase transition|0045841","establishment of localization|0051234","cellular component organization or biogenesis|0071840","cellular component organization|0016043","microtubule cytoskeleton organization|0000226","cytoskeleton organization|0007010","microtubule-based process|0007017","organelle organization|0006996","cellular component assembly|0022607","establishment of localization in cell|0051649","protein-containing complex organization|0043933","protein-containing complex assembly|0065003","protein-containing complex assembly|0034622","establishment of organelle localization|0051656";go_function="molecular_function|0003674","binding|0005488","catalytic activity|0003824","ion binding|0043167","cation binding|0043169","metal ion binding|0046872","transferase activity|0016740","catalytic activity, acting on a protein|0140096","ubiquitin-like protein transferase activity|0019787","ubiquitin-like protein ligase activity|0061659","ubiquitin protein ligase activity|0061630","ubiquitin-protein transferase activity|0004842";go_component="cellular anatomical entity|0110165","cellular_component|0005575","cytoplasm|0005737","microtubule organizing center|0005815","cytosol|0005829","protein-containing complex|0032991","membrane|0016020","cell division site|0032153","organelle|0043226"; ec_number=2.3.2.27
JABGON010000012.1	AUGUSTUS	exon	71746	73108	.	-	.	ID=g1164.t1.e1;Parent=g1164.t1
JABGON010000012.1	AUGUSTUS	CDS	73170	74359	1	-	0	ID=g1164.t1.c;Parent=g1164.t1
JABGON010000012.1	AUGUSTUS	exon	73170	74359	.	-	.	ID=g1164.t1.e2;Parent=g1164.t1
JABGON010000012.1	AUGUSTUS	start_codon	74357	74359	.	-	0	ID=g1164.t1.srt;Parent=g1164.t1
JABGON010000012.1	AUGUSTUS	gene	74932	75823	.	-	.	ID=g1165
JABGON010000012.1	AUGUSTUS	mRNA	74932	75823	1	-	.	ID=g1165.t1;Parent=g1165
JABGON010000012.1	AUGUSTUS	stop_codon	74932	74934	.	-	0	ID=g1165.t1.stp;Parent=g1165.t1
JABGON010000012.1	AUGUSTUS	CDS	74932	74938	1	-	1	ID=g1165.t1.c;Parent=g1165.t1; product="RRM domain-containing protein"; Dbxref=UniProtKB/TrEMBL:A0A2T0AFT1; go_process="cellular process|0009987","biological_process|0008150","cellular component organization or biogenesis|0071840","cellular component organization|0016043","transport|0006810","establishment of localization|0051234","localization|0051179","organic substance transport|0071702","nitrogen compound transport|0071705","amide transport|0042886","macromolecule localization|0033036","organelle organization|0006996","protein localization|0008104","protein transport|0015031","peptide transport|0015833","establishment of protein localization|0045184","vesicle-mediated transport|0016192","cellular localization|0051641","intracellular transport|0046907","intracellular protein transport|0006886","Golgi vesicle transport|0048193","endoplasmic reticulum to Golgi vesicle-mediated transport|0006888","Golgi organization|0007030","biological regulation|0065007","regulation of biological process|0050789","regulation of cellular process|0050794","positive regulation of biological process|0048518","positive regulation of cellular process|0048522";go_function="molecular_function|0003674","binding|0005488","protein binding|0005515";go_component="cellular_component|0005575","cellular anatomical entity|0110165","membrane-bounded organelle|0043227","intracellular membrane-bounded organelle|0043231","organelle|0043226","intracellular organelle|0043229","endoplasmic reticulum|0005783","vesicle|0031982","Golgi apparatus|0005794","cytoplasmic vesicle|0031410","membrane|0016020","intracellular vesicle|0097708","obsolete intrinsic component of membrane|0031224","membrane|0016021","organelle membrane|0031090","endoplasmic reticulum-Golgi intermediate compartment|0005793","Golgi-associated vesicle|0005798","coated vesicle|0030135","COPII-coated ER to Golgi transport vesicle|0030134","endoplasmic reticulum membrane|0005789"
JABGON010000012.1	AUGUSTUS	exon	74932	74938	.	-	.	ID=g1165.t1.e1;Parent=g1165.t1
JABGON010000012.1	AUGUSTUS	CDS	75003	75427	1	-	0	ID=g1165.t1.c;Parent=g1165.t1
JABGON010000012.1	AUGUSTUS	exon	75003	75427	.	-	.	ID=g1165.t1.e2;Parent=g1165.t1
JABGON010000012.1	AUGUSTUS	CDS	75511	75593	1	-	2	ID=g1165.t1.c;Parent=g1165.t1
JABGON010000012.1	AUGUSTUS	exon	75511	75593	.	-	.	ID=g1165.t1.e3;Parent=g1165.t1
JABGON010000012.1	AUGUSTUS	CDS	75694	75823	1	-	0	ID=g1165.t1.c;Parent=g1165.t1
JABGON010000012.1	AUGUSTUS	exon	75694	75823	.	-	.	ID=g1165.t1.e4;Parent=g1165.t1
JABGON010000012.1	AUGUSTUS	start_codon	75821	75823	.	-	0	ID=g1165.t1.srt;Parent=g1165.t1
JABGON010000012.1	AUGUSTUS	gene	76285	77609	.	+	.	ID=g1166
JABGON010000012.1	AUGUSTUS	mRNA	76285	77609	1	+	.	ID=g1166.t1;Parent=g1166
JABGON010000012.1	AUGUSTUS	start_codon	76285	76287	.	+	0	ID=g1166.t1.srt;Parent=g1166.t1
JABGON010000012.1	AUGUSTUS	CDS	76285	76325	1	+	0	ID=g1166.t1.c;Parent=g1166.t1; product="deoxyribonuclease V"; Dbxref=UniProtKB/TrEMBL:A0A0K3C9J3; go_process="biological_process|0008150","cellular process|0009987","metabolic process|0008152","cellular metabolic process|0044237","organic substance metabolic process|0071704","primary metabolic process|0044238","response to stimulus|0050896","nitrogen compound metabolic process|0006807","organic cyclic compound metabolic process|1901360","cellular response to stimulus|0051716","macromolecule metabolic process|0043170","heterocycle metabolic process|0046483","response to stress|0006950","nucleobase-containing compound metabolic process|0006139","cellular aromatic compound metabolic process|0006725","cellular response to DNA damage stimulus|0006974","cellular response to stress|0033554","cellular macromolecule metabolic process|0044260","cellular nitrogen compound metabolic process|0034641","nucleic acid metabolic process|0090304","DNA repair|0006281","DNA metabolic process|0006259";go_function="molecular_function|0003674","binding|0005488","nucleic acid binding|0003676","organic cyclic compound binding|0097159","heterocyclic compound binding|1901363","DNA binding|0003677","catalytic activity|0003824","metal ion binding|0046872","cation binding|0043169","ion binding|0043167","RNA binding|0003723","catalytic activity, acting on RNA|0140098","hydrolase activity|0016787","hydrolase activity, acting on ester bonds|0016788","nuclease activity|0004518","ribonuclease activity|0004540","endonuclease activity|0004519","RNA endonuclease activity|0004521","catalytic activity, acting on DNA|0140097","deoxyribonuclease activity|0004536","RNA endonuclease activity, producing 5'-phosphomonoesters|0016891","endonuclease activity, active with either ribo- or deoxyribonucleic acids and producing 5'-phosphomonoesters|0016893","magnesium ion binding|0000287","DNA endonuclease activity|0004520","single-stranded RNA binding|0003727","endodeoxyribonuclease activity, producing 5'-phosphomonoesters|0016888";go_component="cellular_component|0005575","cellular anatomical entity|0110165","intracellular organelle|0043229","organelle|0043226","cytoplasm|0005737","intracellular non-membrane-bounded organelle|0043232","non-membrane-bounded organelle|0043228","nucleolus|0005730","supramolecular complex|0099080","ribonucleoprotein granule|0035770","cytoplasmic ribonucleoprotein granule|0036464","cytoplasmic stress granule|0010494"; ec_number=3.1.21.7
JABGON010000012.1	AUGUSTUS	exon	76285	76325	.	+	.	ID=g1166.t1.e1;Parent=g1166.t1
JABGON010000012.1	AUGUSTUS	CDS	76396	76645	1	+	1	ID=g1166.t1.c;Parent=g1166.t1
JABGON010000012.1	AUGUSTUS	exon	76396	76645	.	+	.	ID=g1166.t1.e2;Parent=g1166.t1
JABGON010000012.1	AUGUSTUS	CDS	76703	76934	1	+	0	ID=g1166.t1.c;Parent=g1166.t1
JABGON010000012.1	AUGUSTUS	exon	76703	76934	.	+	.	ID=g1166.t1.e3;Parent=g1166.t1
JABGON010000012.1	AUGUSTUS	CDS	76991	77247	1	+	2	ID=g1166.t1.c;Parent=g1166.t1
JABGON010000012.1	AUGUSTUS	exon	76991	77247	.	+	.	ID=g1166.t1.e4;Parent=g1166.t1
JABGON010000012.1	AUGUSTUS	CDS	77305	77455	1	+	0	ID=g1166.t1.c;Parent=g1166.t1
JABGON010000012.1	AUGUSTUS	exon	77305	77455	.	+	.	ID=g1166.t1.e5;Parent=g1166.t1
JABGON010000012.1	AUGUSTUS	CDS	77554	77609	1	+	2	ID=g1166.t1.c;Parent=g1166.t1
JABGON010000012.1	AUGUSTUS	exon	77554	77609	.	+	.	ID=g1166.t1.e6;Parent=g1166.t1
JABGON010000012.1	AUGUSTUS	stop_codon	77607	77609	.	+	0	ID=g1166.t1.stp;Parent=g1166.t1
JABGON010000012.1	AUGUSTUS	gene	78344	79124	.	+	.	ID=g1167
JABGON010000012.1	AUGUSTUS	mRNA	78344	79124	1	+	.	ID=g1167.t1;Parent=g1167
JABGON010000012.1	AUGUSTUS	start_codon	78344	78346	.	+	0	ID=g1167.t1.srt;Parent=g1167.t1
JABGON010000012.1	AUGUSTUS	CDS	78344	78448	1	+	0	ID=g1167.t1.c;Parent=g1167.t1; product="hypothetical protein"; Dbxref=UniProtKB/TrEMBL:A0A2T0AFT3; go_function="molecular_function|0003674","binding|0005488"
JABGON010000012.1	AUGUSTUS	exon	78344	78448	.	+	.	ID=g1167.t1.e1;Parent=g1167.t1
JABGON010000012.1	AUGUSTUS	CDS	78529	78606	1	+	0	ID=g1167.t1.c;Parent=g1167.t1
JABGON010000012.1	AUGUSTUS	exon	78529	78606	.	+	.	ID=g1167.t1.e2;Parent=g1167.t1
JABGON010000012.1	AUGUSTUS	CDS	78668	78814	1	+	0	ID=g1167.t1.c;Parent=g1167.t1
JABGON010000012.1	AUGUSTUS	exon	78668	78814	.	+	.	ID=g1167.t1.e3;Parent=g1167.t1
JABGON010000012.1	AUGUSTUS	CDS	78909	79124	1	+	0	ID=g1167.t1.c;Parent=g1167.t1
JABGON010000012.1	AUGUSTUS	exon	78909	79124	.	+	.	ID=g1167.t1.e4;Parent=g1167.t1
JABGON010000012.1	AUGUSTUS	stop_codon	79122	79124	.	+	0	ID=g1167.t1.stp;Parent=g1167.t1
JABGON010000012.1	AUGUSTUS	gene	79351	81731	.	+	.	ID=g1168
JABGON010000012.1	AUGUSTUS	mRNA	79351	81731	1	+	.	ID=g1168.t1;Parent=g1168
JABGON010000012.1	AUGUSTUS	start_codon	79351	79353	.	+	0	ID=g1168.t1.srt;Parent=g1168.t1
JABGON010000012.1	AUGUSTUS	CDS	79351	79629	1	+	0	ID=g1168.t1.c;Parent=g1168.t1; product="Hypervirulence associated protein TUDOR domain-containing protein"; Dbxref=UniProtKB/TrEMBL:A0A2T0AFS6; go_process="biological_process|0008150","cellular process|0009987","metabolic process|0008152","cellular metabolic process|0044237","organic substance metabolic process|0071704","primary metabolic process|0044238","nitrogen compound metabolic process|0006807","macromolecule metabolic process|0043170","cellular macromolecule metabolic process|0044260","organonitrogen compound metabolic process|1901564","macromolecule modification|0043412","protein modification process|0036211","protein modification process|0006464","protein metabolic process|0019538","protein metabolic process|0044267","catabolic process|0009056","organic substance catabolic process|1901575","cellular catabolic process|0044248","protein modification by small protein conjugation or removal|0070647","macromolecule catabolic process|0009057","proteolysis|0006508","cellular macromolecule catabolic process|0044265","organonitrogen compound catabolic process|1901565","protein catabolic process|0030163","modification-dependent macromolecule catabolic process|0043632","proteolysis involved in protein catabolic process|0051603","modification-dependent protein catabolic process|0019941","proteasome-mediated ubiquitin-dependent protein catabolic process|0043161","ubiquitin-dependent protein catabolic process|0006511","proteasomal protein catabolic process|0010498","SCF-dependent proteasomal ubiquitin-dependent protein catabolic process|0031146","biological regulation|0065007","regulation of biological process|0050789","regulation of cellular process|0050794","cellular component organization or biogenesis|0071840","cellular component organization|0016043","signal transduction|0007165","positive regulation of biological process|0048518","regulation of transport|0051049","regulation of localization|0032879","cell cycle process|0022402","intracellular signal transduction|0035556";go_function="molecular_function|0003674","binding|0005488","protein binding|0005515","molecular function regulator activity|0098772","enzyme binding|0019899","GTPase binding|0051020","guanyl-nucleotide exchange factor activity|0005085","molecular adaptor activity|0060090","protein-macromolecule adaptor activity|0030674";go_component="cellular_component|0005575","cellular anatomical entity|0110165","membrane-bounded organelle|0043227","intracellular membrane-bounded organelle|0043231","intracellular organelle|0043229","organelle|0043226","nucleus|0005634","cytoplasm|0005737","protein-containing complex|0032991","catalytic complex|1902494","transferase complex|1990234","ubiquitin ligase complex|0000151"
JABGON010000012.1	AUGUSTUS	exon	79351	79629	.	+	.	ID=g1168.t1.e1;Parent=g1168.t1
JABGON010000012.1	AUGUSTUS	CDS	79692	80168	1	+	0	ID=g1168.t1.c;Parent=g1168.t1
JABGON010000012.1	AUGUSTUS	exon	79692	80168	.	+	.	ID=g1168.t1.e2;Parent=g1168.t1
JABGON010000012.1	AUGUSTUS	CDS	80227	80743	1	+	0	ID=g1168.t1.c;Parent=g1168.t1
JABGON010000012.1	AUGUSTUS	exon	80227	80743	.	+	.	ID=g1168.t1.e3;Parent=g1168.t1
JABGON010000012.1	AUGUSTUS	CDS	80799	80916	1	+	2	ID=g1168.t1.c;Parent=g1168.t1
JABGON010000012.1	AUGUSTUS	exon	80799	80916	.	+	.	ID=g1168.t1.e4;Parent=g1168.t1
JABGON010000012.1	AUGUSTUS	CDS	80983	81026	1	+	1	ID=g1168.t1.c;Parent=g1168.t1
JABGON010000012.1	AUGUSTUS	exon	80983	81026	.	+	.	ID=g1168.t1.e5;Parent=g1168.t1
JABGON010000012.1	AUGUSTUS	CDS	81091	81731	1	+	2	ID=g1168.t1.c;Parent=g1168.t1
JABGON010000012.1	AUGUSTUS	exon	81091	81731	.	+	.	ID=g1168.t1.e6;Parent=g1168.t1
JABGON010000012.1	AUGUSTUS	stop_codon	81729	81731	.	+	0	ID=g1168.t1.stp;Parent=g1168.t1
JABGON010000012.1	AUGUSTUS	gene	83326	86041	.	-	.	ID=g1169
JABGON010000012.1	AUGUSTUS	mRNA	83326	86041	1	-	.	ID=g1169.t1;Parent=g1169
JABGON010000012.1	AUGUSTUS	stop_codon	83326	83328	.	-	0	ID=g1169.t1.stp;Parent=g1169.t1
JABGON010000012.1	AUGUSTUS	CDS	83326	83367	1	-	0	ID=g1169.t1.c;Parent=g1169.t1; product="PUA-like domain-containing protein"; Dbxref=UniProtKB/TrEMBL:A0A2T0AFR8; go_process="biological_process|0008150","cellular process|0009987","metabolic process|0008152","organic substance metabolic process|0071704","cellular metabolic process|0044237","primary metabolic process|0044238","nitrogen compound metabolic process|0006807","macromolecule metabolic process|0043170","cellular nitrogen compound metabolic process|0034641","organic cyclic compound metabolic process|1901360","cellular aromatic compound metabolic process|0006725","heterocycle metabolic process|0046483","nucleobase-containing compound metabolic process|0006139","nucleic acid metabolic process|0090304","RNA metabolic process|0016070","RNA processing|0006396","mRNA metabolic process|0016071","RNA splicing|0008380","mRNA processing|0006397","mRNA splicing, via spliceosome|0000398","RNA splicing, via transesterification reactions with bulged adenosine as nucleophile|0000377","RNA splicing, via transesterification reactions|0000375","mRNA cis splicing, via spliceosome|0045292","cellular component organization or biogenesis|0071840","cellular component organization|0016043","regulation of biological process|0050789","biological regulation|0065007","regulation of cellular process|0050794","regulation of developmental process|0050793","regulation of biological quality|0065008","regulation of cellular component organization|0051128","organelle organization|0006996","regulation of anatomical structure morphogenesis|0022603","locomotion|0040011","regulation of cell morphogenesis|0022604","obsolete movement of cell or subcellular component|0006928","regulation of cell division|0051302","cell motility|0048870","cytoskeleton organization|0007010";go_function="molecular_function|0003674","binding|0005488","organic cyclic compound binding|0097159","heterocyclic compound binding|1901363","nucleic acid binding|0003676","RNA binding|0003723","protein binding|0005515";go_component="cellular_component|0005575","cellular anatomical entity|0110165","protein-containing complex|0032991","ribonucleoprotein complex|1990904","Sm-like protein family complex|0120114","spliceosomal complex|0005681","U2-type spliceosomal complex|0005684","spliceosomal snRNP complex|0097525","small nuclear ribonucleoprotein complex|0030532","U1 snRNP|0005685","prespliceosome|0071010","U2-type prespliceosome|0071004","intracellular organelle|0043229","organelle|0043226","membrane-bounded organelle|0043227","intracellular membrane-bounded organelle|0043231","nuclear body|0016604","nucleus|0005634","nuclear speck|0016607"
JABGON010000012.1	AUGUSTUS	exon	83326	83367	.	-	.	ID=g1169.t1.e1;Parent=g1169.t1
JABGON010000012.1	AUGUSTUS	CDS	83473	83835	1	-	0	ID=g1169.t1.c;Parent=g1169.t1
JABGON010000012.1	AUGUSTUS	exon	83473	83835	.	-	.	ID=g1169.t1.e2;Parent=g1169.t1
JABGON010000012.1	AUGUSTUS	CDS	83903	84142	1	-	0	ID=g1169.t1.c;Parent=g1169.t1
JABGON010000012.1	AUGUSTUS	exon	83903	84142	.	-	.	ID=g1169.t1.e3;Parent=g1169.t1
JABGON010000012.1	AUGUSTUS	CDS	84198	84521	1	-	0	ID=g1169.t1.c;Parent=g1169.t1
JABGON010000012.1	AUGUSTUS	exon	84198	84521	.	-	.	ID=g1169.t1.e4;Parent=g1169.t1
JABGON010000012.1	AUGUSTUS	CDS	84581	84868	1	-	0	ID=g1169.t1.c;Parent=g1169.t1
JABGON010000012.1	AUGUSTUS	exon	84581	84868	.	-	.	ID=g1169.t1.e5;Parent=g1169.t1
JABGON010000012.1	AUGUSTUS	CDS	84927	85581	1	-	1	ID=g1169.t1.c;Parent=g1169.t1
JABGON010000012.1	AUGUSTUS	exon	84927	85581	.	-	.	ID=g1169.t1.e6;Parent=g1169.t1
JABGON010000012.1	AUGUSTUS	CDS	85640	85658	1	-	2	ID=g1169.t1.c;Parent=g1169.t1
JABGON010000012.1	AUGUSTUS	exon	85640	85658	.	-	.	ID=g1169.t1.e7;Parent=g1169.t1
JABGON010000012.1	AUGUSTUS	CDS	85722	85965	1	-	0	ID=g1169.t1.c;Parent=g1169.t1
JABGON010000012.1	AUGUSTUS	exon	85722	85965	.	-	.	ID=g1169.t1.e8;Parent=g1169.t1
JABGON010000012.1	AUGUSTUS	CDS	86039	86041	1	-	0	ID=g1169.t1.c;Parent=g1169.t1
JABGON010000012.1	AUGUSTUS	exon	86039	86041	.	-	.	ID=g1169.t1.e9;Parent=g1169.t1
JABGON010000012.1	AUGUSTUS	start_codon	86039	86041	.	-	0	ID=g1169.t1.srt;Parent=g1169.t1
JABGON010000012.1	AUGUSTUS	mRNA	83326	86041	1	-	.	ID=g1169.t2;Parent=g1169
JABGON010000012.1	AUGUSTUS	stop_codon	83326	83328	.	-	0	ID=g1169.t2.stp;Parent=g1169.t2
JABGON010000012.1	AUGUSTUS	CDS	83326	83364	1	-	0	ID=g1169.t2.c;Parent=g1169.t2; product="PUA-like domain-containing protein"; Dbxref=UniProtKB/TrEMBL:A0A2T0AFR8; go_process="biological_process|0008150","cellular process|0009987","metabolic process|0008152","organic substance metabolic process|0071704","cellular metabolic process|0044237","primary metabolic process|0044238","nitrogen compound metabolic process|0006807","macromolecule metabolic process|0043170","cellular nitrogen compound metabolic process|0034641","organic cyclic compound metabolic process|1901360","cellular aromatic compound metabolic process|0006725","heterocycle metabolic process|0046483","nucleobase-containing compound metabolic process|0006139","nucleic acid metabolic process|0090304","RNA metabolic process|0016070","RNA processing|0006396","mRNA metabolic process|0016071","RNA splicing|0008380","mRNA processing|0006397","mRNA splicing, via spliceosome|0000398","RNA splicing, via transesterification reactions with bulged adenosine as nucleophile|0000377","RNA splicing, via transesterification reactions|0000375","mRNA cis splicing, via spliceosome|0045292","cellular component organization or biogenesis|0071840","cellular component organization|0016043","regulation of biological process|0050789","biological regulation|0065007","regulation of cellular process|0050794","regulation of developmental process|0050793","regulation of biological quality|0065008","regulation of cellular component organization|0051128","organelle organization|0006996","regulation of anatomical structure morphogenesis|0022603","locomotion|0040011","regulation of cell morphogenesis|0022604","obsolete movement of cell or subcellular component|0006928","regulation of cell division|0051302","cell motility|0048870","cytoskeleton organization|0007010";go_function="molecular_function|0003674","binding|0005488","organic cyclic compound binding|0097159","heterocyclic compound binding|1901363","nucleic acid binding|0003676","RNA binding|0003723","protein binding|0005515";go_component="cellular_component|0005575","cellular anatomical entity|0110165","protein-containing complex|0032991","ribonucleoprotein complex|1990904","Sm-like protein family complex|0120114","spliceosomal complex|0005681","U2-type spliceosomal complex|0005684","spliceosomal snRNP complex|0097525","small nuclear ribonucleoprotein complex|0030532","U1 snRNP|0005685","prespliceosome|0071010","U2-type prespliceosome|0071004","intracellular organelle|0043229","organelle|0043226","membrane-bounded organelle|0043227","intracellular membrane-bounded organelle|0043231","nuclear body|0016604","nucleus|0005634","nuclear speck|0016607"
JABGON010000012.1	AUGUSTUS	exon	83326	83364	.	-	.	ID=g1169.t2.e1;Parent=g1169.t2
JABGON010000012.1	AUGUSTUS	CDS	83473	83835	1	-	0	ID=g1169.t2.c;Parent=g1169.t2
JABGON010000012.1	AUGUSTUS	exon	83473	83835	.	-	.	ID=g1169.t2.e2;Parent=g1169.t2
JABGON010000012.1	AUGUSTUS	CDS	83903	84142	1	-	0	ID=g1169.t2.c;Parent=g1169.t2
JABGON010000012.1	AUGUSTUS	exon	83903	84142	.	-	.	ID=g1169.t2.e3;Parent=g1169.t2
JABGON010000012.1	AUGUSTUS	CDS	84198	84521	1	-	0	ID=g1169.t2.c;Parent=g1169.t2
JABGON010000012.1	AUGUSTUS	exon	84198	84521	.	-	.	ID=g1169.t2.e4;Parent=g1169.t2
JABGON010000012.1	AUGUSTUS	CDS	84581	84868	1	-	0	ID=g1169.t2.c;Parent=g1169.t2
JABGON010000012.1	AUGUSTUS	exon	84581	84868	.	-	.	ID=g1169.t2.e5;Parent=g1169.t2
JABGON010000012.1	AUGUSTUS	CDS	84927	85581	1	-	1	ID=g1169.t2.c;Parent=g1169.t2
JABGON010000012.1	AUGUSTUS	exon	84927	85581	.	-	.	ID=g1169.t2.e6;Parent=g1169.t2
JABGON010000012.1	AUGUSTUS	CDS	85640	85658	1	-	2	ID=g1169.t2.c;Parent=g1169.t2
JABGON010000012.1	AUGUSTUS	exon	85640	85658	.	-	.	ID=g1169.t2.e7;Parent=g1169.t2
JABGON010000012.1	AUGUSTUS	CDS	85722	85965	1	-	0	ID=g1169.t2.c;Parent=g1169.t2
JABGON010000012.1	AUGUSTUS	exon	85722	85965	.	-	.	ID=g1169.t2.e8;Parent=g1169.t2
JABGON010000012.1	AUGUSTUS	CDS	86039	86041	1	-	0	ID=g1169.t2.c;Parent=g1169.t2
JABGON010000012.1	AUGUSTUS	exon	86039	86041	.	-	.	ID=g1169.t2.e9;Parent=g1169.t2
JABGON010000012.1	AUGUSTUS	start_codon	86039	86041	.	-	0	ID=g1169.t2.srt;Parent=g1169.t2
JABGON010000012.1	AUGUSTUS	gene	86395	89135	.	+	.	ID=g1170
JABGON010000012.1	AUGUSTUS	mRNA	86395	89135	1	+	.	ID=g1170.t1;Parent=g1170
JABGON010000012.1	AUGUSTUS	start_codon	86395	86397	.	+	0	ID=g1170.t1.srt;Parent=g1170.t1
JABGON010000012.1	AUGUSTUS	CDS	86395	86463	1	+	0	ID=g1170.t1.c;Parent=g1170.t1; product="hypothetical protein"; go_process="biological_process|0008150","cellular process|0009987","metabolic process|0008152","organic substance metabolic process|0071704","cellular metabolic process|0044237","primary metabolic process|0044238","organonitrogen compound metabolic process|1901564","nitrogen compound metabolic process|0006807","macromolecule metabolic process|0043170","phosphorus metabolic process|0006793","phosphate-containing compound metabolic process|0006796","protein metabolic process|0019538","cellular macromolecule metabolic process|0044260","protein modification process|0006464","protein modification process|0036211","protein metabolic process|0044267","macromolecule modification|0043412","dephosphorylation|0016311","protein dephosphorylation|0006470","biological regulation|0065007","regulation of biological process|0050789","regulation of cellular process|0050794","positive regulation of biological process|0048518";go_function="molecular_function|0003674","molecular function regulator activity|0098772","enzyme regulator activity|0030234","phosphatase regulator activity|0019208","protein phosphatase regulator activity|0019888","binding|0005488","protein binding|0005515","protein-containing complex binding|0044877","ion binding|0043167","cation binding|0043169","metal ion binding|0046872","catalytic activity|0003824";go_component="cellular_component|0005575","cellular anatomical entity|0110165","cytosol|0005829","protein-containing complex|0032991","catalytic complex|1902494","organelle|0043226","intracellular organelle|0043229","phosphatase complex|1903293","protein serine/threonine phosphatase complex|0008287","protein phosphatase type 2A complex|0000159","membrane-bounded organelle|0043227","intracellular membrane-bounded organelle|0043231","nucleus|0005634"
JABGON010000012.1	AUGUSTUS	exon	86395	86463	.	+	.	ID=g1170.t1.e1;Parent=g1170.t1
JABGON010000012.1	AUGUSTUS	CDS	86576	86612	1	+	0	ID=g1170.t1.c;Parent=g1170.t1
JABGON010000012.1	AUGUSTUS	exon	86576	86612	.	+	.	ID=g1170.t1.e2;Parent=g1170.t1
JABGON010000012.1	AUGUSTUS	CDS	86860	87096	1	+	2	ID=g1170.t1.c;Parent=g1170.t1
JABGON010000012.1	AUGUSTUS	exon	86860	87096	.	+	.	ID=g1170.t1.e3;Parent=g1170.t1
JABGON010000012.1	AUGUSTUS	CDS	87174	87563	1	+	2	ID=g1170.t1.c;Parent=g1170.t1
JABGON010000012.1	AUGUSTUS	exon	87174	87563	.	+	.	ID=g1170.t1.e4;Parent=g1170.t1
JABGON010000012.1	AUGUSTUS	CDS	87620	87784	1	+	2	ID=g1170.t1.c;Parent=g1170.t1
JABGON010000012.1	AUGUSTUS	exon	87620	87784	.	+	.	ID=g1170.t1.e5;Parent=g1170.t1
JABGON010000012.1	AUGUSTUS	CDS	87875	88136	1	+	2	ID=g1170.t1.c;Parent=g1170.t1
JABGON010000012.1	AUGUSTUS	exon	87875	88136	.	+	.	ID=g1170.t1.e6;Parent=g1170.t1
JABGON010000012.1	AUGUSTUS	CDS	88223	88484	1	+	1	ID=g1170.t1.c;Parent=g1170.t1
JABGON010000012.1	AUGUSTUS	exon	88223	88484	.	+	.	ID=g1170.t1.e7;Parent=g1170.t1
JABGON010000012.1	AUGUSTUS	CDS	88878	88902	1	+	0	ID=g1170.t1.c;Parent=g1170.t1
JABGON010000012.1	AUGUSTUS	exon	88878	88902	.	+	.	ID=g1170.t1.e8;Parent=g1170.t1
JABGON010000012.1	AUGUSTUS	CDS	89044	89135	1	+	2	ID=g1170.t1.c;Parent=g1170.t1
JABGON010000012.1	AUGUSTUS	exon	89044	89135	.	+	.	ID=g1170.t1.e9;Parent=g1170.t1
JABGON010000012.1	AUGUSTUS	stop_codon	89133	89135	.	+	0	ID=g1170.t1.stp;Parent=g1170.t1
JABGON010000012.1	AUGUSTUS	gene	91713	93092	.	-	.	ID=g1171
JABGON010000012.1	AUGUSTUS	mRNA	91713	93092	1	-	.	ID=g1171.t1;Parent=g1171
JABGON010000012.1	AUGUSTUS	stop_codon	91713	91715	.	-	0	ID=g1171.t1.stp;Parent=g1171.t1
JABGON010000012.1	AUGUSTUS	CDS	91713	91769	1	-	0	ID=g1171.t1.c;Parent=g1171.t1; product="ER transporter 6TM N-terminal domain-containing protein"; Dbxref=UniProtKB/TrEMBL:A0A0K3C9J7
JABGON010000012.1	AUGUSTUS	exon	91713	91769	.	-	.	ID=g1171.t1.e1;Parent=g1171.t1
JABGON010000012.1	AUGUSTUS	CDS	91824	91962	1	-	1	ID=g1171.t1.c;Parent=g1171.t1
JABGON010000012.1	AUGUSTUS	exon	91824	91962	.	-	.	ID=g1171.t1.e2;Parent=g1171.t1
JABGON010000012.1	AUGUSTUS	CDS	92024	92151	1	-	0	ID=g1171.t1.c;Parent=g1171.t1
JABGON010000012.1	AUGUSTUS	exon	92024	92151	.	-	.	ID=g1171.t1.e3;Parent=g1171.t1
JABGON010000012.1	AUGUSTUS	CDS	92215	92524	1	-	1	ID=g1171.t1.c;Parent=g1171.t1
JABGON010000012.1	AUGUSTUS	exon	92215	92524	.	-	.	ID=g1171.t1.e4;Parent=g1171.t1
JABGON010000012.1	AUGUSTUS	CDS	92578	92680	1	-	2	ID=g1171.t1.c;Parent=g1171.t1
JABGON010000012.1	AUGUSTUS	exon	92578	92680	.	-	.	ID=g1171.t1.e5;Parent=g1171.t1
JABGON010000012.1	AUGUSTUS	CDS	92741	93092	1	-	0	ID=g1171.t1.c;Parent=g1171.t1
JABGON010000012.1	AUGUSTUS	exon	92741	93092	.	-	.	ID=g1171.t1.e6;Parent=g1171.t1
JABGON010000012.1	AUGUSTUS	start_codon	93090	93092	.	-	0	ID=g1171.t1.srt;Parent=g1171.t1
JABGON010000012.1	AUGUSTUS	gene	93436	95717	.	-	.	ID=g1172
JABGON010000012.1	AUGUSTUS	mRNA	93436	95717	1	-	.	ID=g1172.t1;Parent=g1172
JABGON010000012.1	AUGUSTUS	stop_codon	93436	93438	.	-	0	ID=g1172.t1.stp;Parent=g1172.t1
JABGON010000012.1	AUGUSTUS	CDS	93436	93616	1	-	1	ID=g1172.t1.c;Parent=g1172.t1; product="TPR domain containing protein"; Dbxref=UniProtKB/TrEMBL:A0A2T0AFT7; go_process="biological_process|0008150","cellular process|0009987","metabolic process|0008152","cellular metabolic process|0044237","organic substance metabolic process|0071704","primary metabolic process|0044238","nitrogen compound metabolic process|0006807","macromolecule metabolic process|0043170","cellular biosynthetic process|0044249","biosynthetic process|0009058","cellular aromatic compound metabolic process|0006725","organic cyclic compound metabolic process|1901360","nucleobase-containing compound metabolic process|0006139","heterocycle metabolic process|0046483","cellular nitrogen compound metabolic process|0034641","organic substance biosynthetic process|1901576","nucleic acid metabolic process|0090304","macromolecule biosynthetic process|0009059","RNA metabolic process|0016070","cellular nitrogen compound biosynthetic process|0044271","aromatic compound biosynthetic process|0019438","organic cyclic compound biosynthetic process|1901362","heterocycle biosynthetic process|0018130","nucleobase-containing compound biosynthetic process|0034654","RNA biosynthetic process|0032774","DNA-templated transcription elongation|0006354","transcription elongation by RNA polymerase II|0006368";go_function="molecular_function|0003674","binding|0005488","protein binding|0005515","enzyme binding|0019899","nucleic acid binding|0003676","DNA binding|0003677","heterocyclic compound binding|1901363","organic cyclic compound binding|0097159","RNA binding|0003723","basal RNA polymerase II transcription machinery binding|0001099","basal transcription machinery binding|0001098","single-stranded DNA binding|0003697","RNA polymerase binding|0070063","RNA polymerase core enzyme binding|0043175","RNA polymerase II complex binding|0000993","phosphoprotein binding|0051219","protein phosphorylated amino acid binding|0045309","DNA secondary structure binding|0000217";go_component="cellular anatomical entity|0110165","cellular_component|0005575","organelle|0043226","intracellular organelle|0043229","nucleus|0005634","intracellular membrane-bounded organelle|0043231","membrane-bounded organelle|0043227","protein-containing complex|0032991","transcription elongation factor complex|0008023"
JABGON010000012.1	AUGUSTUS	exon	93436	93616	.	-	.	ID=g1172.t1.e1;Parent=g1172.t1
JABGON010000012.1	AUGUSTUS	CDS	93673	94025	1	-	0	ID=g1172.t1.c;Parent=g1172.t1
JABGON010000012.1	AUGUSTUS	exon	93673	94025	.	-	.	ID=g1172.t1.e2;Parent=g1172.t1
JABGON010000012.1	AUGUSTUS	CDS	94082	94201	1	-	0	ID=g1172.t1.c;Parent=g1172.t1
JABGON010000012.1	AUGUSTUS	exon	94082	94201	.	-	.	ID=g1172.t1.e3;Parent=g1172.t1
JABGON010000012.1	AUGUSTUS	CDS	94259	94386	1	-	2	ID=g1172.t1.c;Parent=g1172.t1
JABGON010000012.1	AUGUSTUS	exon	94259	94386	.	-	.	ID=g1172.t1.e4;Parent=g1172.t1
JABGON010000012.1	AUGUSTUS	CDS	94441	94515	1	-	2	ID=g1172.t1.c;Parent=g1172.t1
JABGON010000012.1	AUGUSTUS	exon	94441	94515	.	-	.	ID=g1172.t1.e5;Parent=g1172.t1
JABGON010000012.1	AUGUSTUS	CDS	94581	94830	1	-	0	ID=g1172.t1.c;Parent=g1172.t1
JABGON010000012.1	AUGUSTUS	exon	94581	94830	.	-	.	ID=g1172.t1.e6;Parent=g1172.t1
JABGON010000012.1	AUGUSTUS	CDS	94887	95184	1	-	1	ID=g1172.t1.c;Parent=g1172.t1
JABGON010000012.1	AUGUSTUS	exon	94887	95184	.	-	.	ID=g1172.t1.e7;Parent=g1172.t1
JABGON010000012.1	AUGUSTUS	CDS	95247	95471	1	-	1	ID=g1172.t1.c;Parent=g1172.t1
JABGON010000012.1	AUGUSTUS	exon	95247	95471	.	-	.	ID=g1172.t1.e8;Parent=g1172.t1
JABGON010000012.1	AUGUSTUS	CDS	95578	95717	1	-	0	ID=g1172.t1.c;Parent=g1172.t1
JABGON010000012.1	AUGUSTUS	exon	95578	95717	.	-	.	ID=g1172.t1.e9;Parent=g1172.t1
JABGON010000012.1	AUGUSTUS	start_codon	95715	95717	.	-	0	ID=g1172.t1.srt;Parent=g1172.t1
JABGON010000012.1	AUGUSTUS	gene	96202	97899	.	-	.	ID=g1173
JABGON010000012.1	AUGUSTUS	mRNA	96202	97899	1	-	.	ID=g1173.t1;Parent=g1173
JABGON010000012.1	AUGUSTUS	stop_codon	96202	96204	.	-	0	ID=g1173.t1.stp;Parent=g1173.t1
JABGON010000012.1	AUGUSTUS	CDS	96202	96255	1	-	0	ID=g1173.t1.c;Parent=g1173.t1; product="Rho-GAP domain-containing protein"; Dbxref=UniProtKB/TrEMBL:A0A0K3C6L9; go_process="biological_process|0008150","cellular process|0009987","metabolic process|0008152","cellular metabolic process|0044237","organic substance metabolic process|0071704","primary metabolic process|0044238","phosphate-containing compound metabolic process|0006796","phosphorus metabolic process|0006793","catabolic process|0009056","organic substance catabolic process|1901575","carbohydrate metabolic process|0005975","organophosphate metabolic process|0019637","carbohydrate derivative metabolic process|1901135","carbohydrate derivative catabolic process|1901136","organophosphate catabolic process|0046434","NADH metabolic process|0006734","NAD metabolic process|0019674","obsolete oxidation-reduction process|0055114","biological regulation|0065007","biosynthetic process|0009058","response to stimulus|0050896","organic substance biosynthetic process|1901576","small molecule metabolic process|0044281","organic hydroxy compound metabolic process|1901615","regulation of biological process|0050789","lipid metabolic process|0006629","alcohol metabolic process|0006066","regulation of cellular process|0050794","cellular lipid metabolic process|0044255","glycerolipid metabolic process|0046486","regulation of metabolic process|0019222","regulation of cellular metabolic process|0031323","regulation of biological quality|0065008","regulation of primary metabolic process|0080090","regulation of nitrogen compound metabolic process|0051171","positive regulation of biological process|0048518","homeostatic process|0042592","regulation of phosphate metabolic process|0019220","regulation of phosphorus metabolic process|0051174","regulation of phosphorylation|0042325";go_function="binding|0005488","molecular_function|0003674","organic cyclic compound binding|0097159","heterocyclic compound binding|1901363","protein binding|0005515","catalytic activity|0003824","obsolete cofactor binding|0048037","small molecule binding|0036094","nucleotide binding|0000166","nucleoside phosphate binding|1901265","oxidoreductase activity|0016491","oxidoreductase activity, acting on CH-OH group of donors|0016614","oxidoreductase activity, acting on the CH-OH group of donors, NAD or NADP as acceptor|0016616","obsolete coenzyme binding|0050662","NAD binding|0051287","protein dimerization activity|0046983","identical protein binding|0042802","protein homodimerization activity|0042803";go_component="cellular_component|0005575","cellular anatomical entity|0110165","protein-containing complex|0032991","catalytic complex|1902494","cytosol|0005829","organelle|0043226","oxidoreductase complex|1990204","membrane-bounded organelle|0043227","intracellular organelle|0043229","intracellular membrane-bounded organelle|0043231"
JABGON010000012.1	AUGUSTUS	exon	96202	96255	.	-	.	ID=g1173.t1.e1;Parent=g1173.t1
JABGON010000012.1	AUGUSTUS	CDS	96321	96400	1	-	2	ID=g1173.t1.c;Parent=g1173.t1
JABGON010000012.1	AUGUSTUS	exon	96321	96400	.	-	.	ID=g1173.t1.e2;Parent=g1173.t1
JABGON010000012.1	AUGUSTUS	CDS	96480	96528	1	-	0	ID=g1173.t1.c;Parent=g1173.t1
JABGON010000012.1	AUGUSTUS	exon	96480	96528	.	-	.	ID=g1173.t1.e3;Parent=g1173.t1
JABGON010000012.1	AUGUSTUS	CDS	96612	96746	1	-	0	ID=g1173.t1.c;Parent=g1173.t1
JABGON010000012.1	AUGUSTUS	exon	96612	96746	.	-	.	ID=g1173.t1.e4;Parent=g1173.t1
JABGON010000012.1	AUGUSTUS	CDS	96861	96899	1	-	0	ID=g1173.t1.c;Parent=g1173.t1
JABGON010000012.1	AUGUSTUS	exon	96861	96899	.	-	.	ID=g1173.t1.e5;Parent=g1173.t1
JABGON010000012.1	AUGUSTUS	CDS	96994	97377	1	-	0	ID=g1173.t1.c;Parent=g1173.t1
JABGON010000012.1	AUGUSTUS	exon	96994	97377	.	-	.	ID=g1173.t1.e6;Parent=g1173.t1
JABGON010000012.1	AUGUSTUS	CDS	97435	97590	1	-	0	ID=g1173.t1.c;Parent=g1173.t1
JABGON010000012.1	AUGUSTUS	exon	97435	97590	.	-	.	ID=g1173.t1.e7;Parent=g1173.t1
JABGON010000012.1	AUGUSTUS	CDS	97655	97761	1	-	2	ID=g1173.t1.c;Parent=g1173.t1
JABGON010000012.1	AUGUSTUS	exon	97655	97761	.	-	.	ID=g1173.t1.e8;Parent=g1173.t1
JABGON010000012.1	AUGUSTUS	CDS	97848	97899	1	-	0	ID=g1173.t1.c;Parent=g1173.t1
JABGON010000012.1	AUGUSTUS	exon	97848	97899	.	-	.	ID=g1173.t1.e9;Parent=g1173.t1
JABGON010000012.1	AUGUSTUS	start_codon	97897	97899	.	-	0	ID=g1173.t1.srt;Parent=g1173.t1
JABGON010000012.1	AUGUSTUS	gene	98440	100404	.	+	.	ID=g1174
JABGON010000012.1	AUGUSTUS	mRNA	98440	100404	1	+	.	ID=g1174.t1;Parent=g1174
JABGON010000012.1	AUGUSTUS	start_codon	98440	98442	.	+	0	ID=g1174.t1.srt;Parent=g1174.t1
JABGON010000012.1	AUGUSTUS	CDS	98440	98646	1	+	0	ID=g1174.t1.c;Parent=g1174.t1; product="Putative phospholipase"; Dbxref=UniProtKB/TrEMBL:A0A0K3C9W3; go_process="cellular process|0009987","biological_process|0008150","metabolic process|0008152","cellular metabolic process|0044237","organic substance metabolic process|0071704","primary metabolic process|0044238","nitrogen compound metabolic process|0006807","organic cyclic compound metabolic process|1901360","cellular aromatic compound metabolic process|0006725","biosynthetic process|0009058","cellular biosynthetic process|0044249","organic substance biosynthetic process|1901576","organonitrogen compound metabolic process|1901564","organic cyclic compound biosynthetic process|1901362","small molecule metabolic process|0044281","aromatic compound biosynthetic process|0019438","organic acid metabolic process|0006082","oxoacid metabolic process|0043436","carboxylic acid metabolic process|0019752","organonitrogen compound biosynthetic process|1901566","amino acid metabolic process|0006520","small molecule biosynthetic process|0044283","organic acid biosynthetic process|0016053","carboxylic acid biosynthetic process|0046394","dicarboxylic acid metabolic process|0043648","amino acid biosynthetic process|0008652","dicarboxylic acid biosynthetic process|0043650","aromatic amino acid family biosynthetic process|0009073","aromatic amino acid metabolic process|0009072";go_function="molecular_function|0003674","catalytic activity|0003824","transferase activity|0016740","transferase activity, transferring alkyl or aryl (other than methyl) groups|0016765","binding|0005488","protein binding|0005515","identical protein binding|0042802","organic cyclic compound binding|0097159","heterocyclic compound binding|1901363","nucleic acid binding|0003676";go_component="cellular_component|0005575","cellular anatomical entity|0110165","cytoplasm|0005737","cytosol|0005829","intracellular membrane-bounded organelle|0043231","organelle|0043226","intracellular organelle|0043229","membrane-bounded organelle|0043227","nucleus|0005634"; ec_number=2.5.1.54
JABGON010000012.1	AUGUSTUS	exon	98440	98646	.	+	.	ID=g1174.t1.e1;Parent=g1174.t1
JABGON010000012.1	AUGUSTUS	CDS	98708	98830	1	+	0	ID=g1174.t1.c;Parent=g1174.t1
JABGON010000012.1	AUGUSTUS	exon	98708	98830	.	+	.	ID=g1174.t1.e2;Parent=g1174.t1
JABGON010000012.1	AUGUSTUS	CDS	98899	98935	1	+	0	ID=g1174.t1.c;Parent=g1174.t1
JABGON010000012.1	AUGUSTUS	exon	98899	98935	.	+	.	ID=g1174.t1.e3;Parent=g1174.t1
JABGON010000012.1	AUGUSTUS	CDS	98995	99162	1	+	2	ID=g1174.t1.c;Parent=g1174.t1
JABGON010000012.1	AUGUSTUS	exon	98995	99162	.	+	.	ID=g1174.t1.e4;Parent=g1174.t1
JABGON010000012.1	AUGUSTUS	CDS	99234	99263	1	+	2	ID=g1174.t1.c;Parent=g1174.t1
JABGON010000012.1	AUGUSTUS	exon	99234	99263	.	+	.	ID=g1174.t1.e5;Parent=g1174.t1
JABGON010000012.1	AUGUSTUS	CDS	99339	99359	1	+	2	ID=g1174.t1.c;Parent=g1174.t1
JABGON010000012.1	AUGUSTUS	exon	99339	99359	.	+	.	ID=g1174.t1.e6;Parent=g1174.t1
JABGON010000012.1	AUGUSTUS	CDS	99424	99534	1	+	2	ID=g1174.t1.c;Parent=g1174.t1
JABGON010000012.1	AUGUSTUS	exon	99424	99534	.	+	.	ID=g1174.t1.e7;Parent=g1174.t1
JABGON010000012.1	AUGUSTUS	CDS	99590	99731	1	+	2	ID=g1174.t1.c;Parent=g1174.t1
JABGON010000012.1	AUGUSTUS	exon	99590	99731	.	+	.	ID=g1174.t1.e8;Parent=g1174.t1
JABGON010000012.1	AUGUSTUS	CDS	99820	99928	1	+	1	ID=g1174.t1.c;Parent=g1174.t1
JABGON010000012.1	AUGUSTUS	exon	99820	99928	.	+	.	ID=g1174.t1.e9;Parent=g1174.t1
JABGON010000012.1	AUGUSTUS	CDS	100011	100090	1	+	0	ID=g1174.t1.c;Parent=g1174.t1
JABGON010000012.1	AUGUSTUS	exon	100011	100090	.	+	.	ID=g1174.t1.e10;Parent=g1174.t1
JABGON010000012.1	AUGUSTUS	CDS	100203	100404	1	+	1	ID=g1174.t1.c;Parent=g1174.t1
JABGON010000012.1	AUGUSTUS	exon	100203	100404	.	+	.	ID=g1174.t1.e11;Parent=g1174.t1
JABGON010000012.1	AUGUSTUS	stop_codon	100402	100404	.	+	0	ID=g1174.t1.stp;Parent=g1174.t1
JABGON010000012.1	AUGUSTUS	gene	100778	101517	.	+	.	ID=g1175
JABGON010000012.1	AUGUSTUS	mRNA	100778	101517	1	+	.	ID=g1175.t1;Parent=g1175
JABGON010000012.1	AUGUSTUS	start_codon	100778	100780	.	+	0	ID=g1175.t1.srt;Parent=g1175.t1
JABGON010000012.1	AUGUSTUS	CDS	100778	100860	1	+	0	ID=g1175.t1.c;Parent=g1175.t1; product="hypothetical protein"; go_component="cellular anatomical entity|0110165","cellular_component|0005575"
JABGON010000012.1	AUGUSTUS	exon	100778	100860	.	+	.	ID=g1175.t1.e1;Parent=g1175.t1
JABGON010000012.1	AUGUSTUS	CDS	100935	101517	1	+	1	ID=g1175.t1.c;Parent=g1175.t1
JABGON010000012.1	AUGUSTUS	exon	100935	101517	.	+	.	ID=g1175.t1.e2;Parent=g1175.t1
JABGON010000012.1	AUGUSTUS	stop_codon	101515	101517	.	+	0	ID=g1175.t1.stp;Parent=g1175.t1
JABGON010000012.1	AUGUSTUS	gene	101594	102763	.	-	.	ID=g1176
JABGON010000012.1	AUGUSTUS	mRNA	101594	102763	1	-	.	ID=g1176.t1;Parent=g1176
JABGON010000012.1	AUGUSTUS	stop_codon	101594	101596	.	-	0	ID=g1176.t1.stp;Parent=g1176.t1
JABGON010000012.1	AUGUSTUS	CDS	101594	101688	1	-	2	ID=g1176.t1.c;Parent=g1176.t1; product="Transcription and mRNA export factor SUS1"; Dbxref=UniProtKB/TrEMBL:A0A061AFY5; go_process="biological_process|0008150","cellular process|0009987","response to stimulus|0050896","cellular response to stimulus|0051716","response to stress|0006950","cellular response to stress|0033554","protein folding|0006457","response to endoplasmic reticulum stress|0034976","biological regulation|0065007","regulation of biological process|0050789","regulation of cellular process|0050794","positive regulation of biological process|0048518","response to chemical|0042221";go_function="molecular_function|0003674","catalytic activity|0003824","catalytic activity, acting on a protein|0140096","isomerase activity|0016853","intramolecular oxidoreductase activity|0016860","intramolecular oxidoreductase activity, transposing S-S bonds|0016864","protein disulfide isomerase activity|0003756","oxidoreductase activity|0016491","binding|0005488","oxidoreductase activity, acting on a sulfur group of donors|0016667","disulfide oxidoreductase activity|0015036","protein-disulfide reductase activity|0015035","protein binding|0005515","identical protein binding|0042802","signaling receptor binding|0005102","hydrolase activity|0016787";go_component="cellular_component|0005575","cellular anatomical entity|0110165","membrane-bounded organelle|0043227","organelle lumen|0043233","intracellular organelle lumen|0070013","organelle|0043226","membrane-enclosed lumen|0031974","intracellular organelle|0043229","intracellular membrane-bounded organelle|0043231","endoplasmic reticulum lumen|0005788","extracellular space|0005615","endoplasmic reticulum|0005783","extracellular region|0005576"; ec_number=5.3.4.1
JABGON010000012.1	AUGUSTUS	exon	101594	101688	.	-	.	ID=g1176.t1.e1;Parent=g1176.t1
JABGON010000012.1	AUGUSTUS	CDS	101745	101952	1	-	0	ID=g1176.t1.c;Parent=g1176.t1
JABGON010000012.1	AUGUSTUS	exon	101745	101952	.	-	.	ID=g1176.t1.e2;Parent=g1176.t1
JABGON010000012.1	AUGUSTUS	CDS	102010	102122	1	-	2	ID=g1176.t1.c;Parent=g1176.t1
JABGON010000012.1	AUGUSTUS	exon	102010	102122	.	-	.	ID=g1176.t1.e3;Parent=g1176.t1
JABGON010000012.1	AUGUSTUS	CDS	102179	102209	1	-	0	ID=g1176.t1.c;Parent=g1176.t1
JABGON010000012.1	AUGUSTUS	exon	102179	102209	.	-	.	ID=g1176.t1.e4;Parent=g1176.t1
JABGON010000012.1	AUGUSTUS	CDS	102268	102284	1	-	2	ID=g1176.t1.c;Parent=g1176.t1
JABGON010000012.1	AUGUSTUS	exon	102268	102284	.	-	.	ID=g1176.t1.e5;Parent=g1176.t1
JABGON010000012.1	AUGUSTUS	CDS	102341	102400	1	-	2	ID=g1176.t1.c;Parent=g1176.t1
JABGON010000012.1	AUGUSTUS	exon	102341	102400	.	-	.	ID=g1176.t1.e6;Parent=g1176.t1
JABGON010000012.1	AUGUSTUS	CDS	102469	102542	1	-	1	ID=g1176.t1.c;Parent=g1176.t1
JABGON010000012.1	AUGUSTUS	exon	102469	102542	.	-	.	ID=g1176.t1.e7;Parent=g1176.t1
JABGON010000012.1	AUGUSTUS	CDS	102603	102763	1	-	0	ID=g1176.t1.c;Parent=g1176.t1
JABGON010000012.1	AUGUSTUS	exon	102603	102763	.	-	.	ID=g1176.t1.e8;Parent=g1176.t1
JABGON010000012.1	AUGUSTUS	start_codon	102761	102763	.	-	0	ID=g1176.t1.srt;Parent=g1176.t1
JABGON010000012.1	AUGUSTUS	gene	103301	105978	.	+	.	ID=g1177
JABGON010000012.1	AUGUSTUS	mRNA	103301	105978	1	+	.	ID=g1177.t1;Parent=g1177
JABGON010000012.1	AUGUSTUS	start_codon	103301	103303	.	+	0	ID=g1177.t1.srt;Parent=g1177.t1
JABGON010000012.1	AUGUSTUS	CDS	103301	103458	1	+	0	ID=g1177.t1.c;Parent=g1177.t1; product="GroES (Chaperonin 10)-like protein"; Dbxref=UniProtKB/TrEMBL:A0A2T0AFT4; go_process="biological_process|0008150","cellular process|0009987","metabolic process|0008152","cellular metabolic process|0044237","primary metabolic process|0044238","organic substance metabolic process|0071704","nitrogen compound metabolic process|0006807","macromolecule metabolic process|0043170","organonitrogen compound metabolic process|1901564","macromolecule modification|0043412","cellular macromolecule metabolic process|0044260","protein metabolic process|0019538","protein modification process|0036211","protein modification process|0006464","protein metabolic process|0044267","glycosylation|0070085","macromolecule glycosylation|0043413","protein glycosylation|0006486","protein N-linked glycosylation|0006487","peptidyl-amino acid modification|0018193","post-translational protein modification|0043687","protein N-linked glycosylation via asparagine|0018279","obsolete peptidyl-asparagine modification|0018196";go_function="molecular_function|0003674","binding|0005488","cation binding|0043169","ion binding|0043167","metal ion binding|0046872","catalytic activity|0003824","transferase activity|0016740","hexosyltransferase activity|0016758","glycosyltransferase activity|0016757";go_component="cellular_component|0005575","cellular anatomical entity|0110165","membrane|0016021","obsolete intrinsic component of membrane|0031224","protein-containing complex|0032991","catalytic complex|1902494","transferase complex|1990234","organelle|0043226","intracellular organelle|0043229","membrane-bounded organelle|0043227","intracellular membrane-bounded organelle|0043231","membrane protein complex|0098796","oligosaccharyltransferase complex|0008250"; ec_number=2.4.99.18
JABGON010000012.1	AUGUSTUS	exon	103301	103458	.	+	.	ID=g1177.t1.e1;Parent=g1177.t1
JABGON010000012.1	AUGUSTUS	CDS	103518	103575	1	+	1	ID=g1177.t1.c;Parent=g1177.t1
JABGON010000012.1	AUGUSTUS	exon	103518	103575	.	+	.	ID=g1177.t1.e2;Parent=g1177.t1
JABGON010000012.1	AUGUSTUS	CDS	103632	104073	1	+	0	ID=g1177.t1.c;Parent=g1177.t1
JABGON010000012.1	AUGUSTUS	exon	103632	104073	.	+	.	ID=g1177.t1.e3;Parent=g1177.t1
JABGON010000012.1	AUGUSTUS	CDS	104128	105313	1	+	2	ID=g1177.t1.c;Parent=g1177.t1
JABGON010000012.1	AUGUSTUS	exon	104128	105313	.	+	.	ID=g1177.t1.e4;Parent=g1177.t1
JABGON010000012.1	AUGUSTUS	CDS	105370	105740	1	+	1	ID=g1177.t1.c;Parent=g1177.t1
JABGON010000012.1	AUGUSTUS	exon	105370	105740	.	+	.	ID=g1177.t1.e5;Parent=g1177.t1
JABGON010000012.1	AUGUSTUS	CDS	105806	105978	1	+	2	ID=g1177.t1.c;Parent=g1177.t1
JABGON010000012.1	AUGUSTUS	exon	105806	105978	.	+	.	ID=g1177.t1.e6;Parent=g1177.t1
JABGON010000012.1	AUGUSTUS	stop_codon	105976	105978	.	+	0	ID=g1177.t1.stp;Parent=g1177.t1
JABGON010000012.1	AUGUSTUS	gene	106054	106853	.	-	.	ID=g1178
JABGON010000012.1	AUGUSTUS	mRNA	106054	106853	1	-	.	ID=g1178.t1;Parent=g1178
JABGON010000012.1	AUGUSTUS	stop_codon	106054	106056	.	-	0	ID=g1178.t1.stp;Parent=g1178.t1
JABGON010000012.1	AUGUSTUS	CDS	106054	106468	1	-	1	ID=g1178.t1.c;Parent=g1178.t1; product="dihydrofolate reductase"; go_process="biological_process|0008150","cellular process|0009987","metabolic process|0008152","organic substance metabolic process|0071704","cellular metabolic process|0044237","primary metabolic process|0044238","nitrogen compound metabolic process|0006807","cellular nitrogen compound metabolic process|0034641","organonitrogen compound metabolic process|1901564","organic cyclic compound metabolic process|1901360","heterocycle metabolic process|0046483","cellular aromatic compound metabolic process|0006725","biosynthetic process|0009058","cellular biosynthetic process|0044249","organic substance biosynthetic process|1901576","small molecule metabolic process|0044281","amide metabolic process|0043603","obsolete cofactor metabolic process|0051186","organonitrogen compound biosynthetic process|1901566","cellular nitrogen compound biosynthetic process|0044271","organic acid metabolic process|0006082","carboxylic acid metabolic process|0019752","oxoacid metabolic process|0043436","amide biosynthetic process|0043604","obsolete cofactor biosynthetic process|0051188","organic cyclic compound biosynthetic process|1901362","heterocycle biosynthetic process|0018130","aromatic compound biosynthetic process|0019438","small molecule biosynthetic process|0044283","organic acid biosynthetic process|0016053","carboxylic acid biosynthetic process|0046394","obsolete coenzyme biosynthetic process|0009108","obsolete coenzyme metabolic process|0006732","cellular modified amino acid metabolic process|0006575","pteridine-containing compound biosynthetic process|0042559","pteridine-containing compound metabolic process|0042558","cellular modified amino acid biosynthetic process|0042398","one-carbon metabolic process|0006730","folic acid-containing compound metabolic process|0006760","folic acid-containing compound biosynthetic process|0009396","tetrahydrofolate metabolic process|0046653","dicarboxylic acid metabolic process|0043648","nucleobase-containing compound metabolic process|0006139","phosphorus metabolic process|0006793","phosphate-containing compound metabolic process|0006796","carbohydrate derivative metabolic process|1901135","nucleobase-containing small molecule metabolic process|0055086","organophosphate metabolic process|0019637","biological regulation|0065007","nucleobase-containing compound biosynthetic process|0034654","nucleoside phosphate metabolic process|0006753","nucleotide metabolic process|0009117","carbohydrate derivative biosynthetic process|1901137","organophosphate biosynthetic process|0090407","methylation|0032259","pyrimidine-containing compound metabolic process|0072527","deoxyribonucleotide metabolic process|0009262","deoxyribonucleotide biosynthetic process|0009263","nucleotide biosynthetic process|0009165","nucleoside phosphate biosynthetic process|1901293","deoxyribonucleoside monophosphate metabolic process|0009162","pyrimidine-containing compound biosynthetic process|0072528","pyrimidine nucleotide metabolic process|0006220","pyrimidine deoxyribonucleotide metabolic process|0009219","deoxyribose phosphate metabolic process|0019692","nucleoside monophosphate metabolic process|0009123","2'-deoxyribonucleotide metabolic process|0009394","pyrimidine nucleotide biosynthetic process|0006221","2'-deoxyribonucleotide biosynthetic process|0009265","deoxyribose phosphate biosynthetic process|0046385","nucleoside monophosphate biosynthetic process|0009124","pyrimidine nucleoside monophosphate biosynthetic process|0009130","pyrimidine nucleoside monophosphate metabolic process|0009129","regulation of biological quality|0065008","xenobiotic metabolic process|0017144","amino acid metabolic process|0006520","neurotransmitter metabolic process|0042133","alpha-amino acid metabolic process|1901605","neurotransmitter biosynthetic process|0042136","amino acid biosynthetic process|0008652","regulation of neurotransmitter levels|0001505","alpha-amino acid biosynthetic process|1901607","serine family amino acid metabolic process|0009069","glycine metabolic process|0006544","serine family amino acid biosynthetic process|0009070";go_function="molecular_function|0003674","catalytic activity|0003824","oxidoreductase activity|0016491","oxidoreductase activity, acting on the CH-NH group of donors|0016645","oxidoreductase activity, acting on the CH-NH group of donors, NAD or NADP as acceptor|0016646","binding|0005488","heterocyclic compound binding|1901363","organic cyclic compound binding|0097159","transferase activity|0016740","transferase activity, transferring one-carbon groups|0016741","methyltransferase activity|0008168","nucleotide binding|0000166","nucleoside phosphate binding|1901265","small molecule binding|0036094","obsolete cofactor binding|0048037","obsolete coenzyme binding|0050662","NADP binding|0050661","nucleic acid binding|0003676","RNA binding|0003723";go_component="cellular_component|0005575","cellular anatomical entity|0110165","membrane-bounded organelle|0043227","intracellular membrane-bounded organelle|0043231","intracellular organelle|0043229","organelle|0043226","mitochondrion|0005739","cytosol|0005829"; ec_number=1.5.1.3
JABGON010000012.1	AUGUSTUS	exon	106054	106468	.	-	.	ID=g1178.t1.e1;Parent=g1178.t1
JABGON010000012.1	AUGUSTUS	CDS	106534	106772	1	-	0	ID=g1178.t1.c;Parent=g1178.t1
JABGON010000012.1	AUGUSTUS	exon	106534	106772	.	-	.	ID=g1178.t1.e2;Parent=g1178.t1
JABGON010000012.1	AUGUSTUS	CDS	106833	106853	1	-	0	ID=g1178.t1.c;Parent=g1178.t1
JABGON010000012.1	AUGUSTUS	exon	106833	106853	.	-	.	ID=g1178.t1.e3;Parent=g1178.t1
JABGON010000012.1	AUGUSTUS	start_codon	106851	106853	.	-	0	ID=g1178.t1.srt;Parent=g1178.t1
JABGON010000012.1	GeneMark.hmm3	gene	107268	111210	.	-	.	ID=g1179
JABGON010000012.1	GeneMark.hmm3	mRNA	107268	111210	.	-	.	ID=g1179.t1;Parent=g1179
JABGON010000012.1	GeneMark.hmm3	stop_codon	107268	107270	.	-	0	ID=g1179.t1.stp;Parent=g1179.t1
JABGON010000012.1	GeneMark.hmm3	CDS	107268	107333	.	-	0	ID=g1179.t1.c;Parent=g1179.t1; product="RNA helicase"; go_process="biological_process|0008150","cellular process|0009987","metabolic process|0008152","cellular metabolic process|0044237","organic substance metabolic process|0071704","primary metabolic process|0044238","nitrogen compound metabolic process|0006807","macromolecule metabolic process|0043170","heterocycle metabolic process|0046483","cellular aromatic compound metabolic process|0006725","organic cyclic compound metabolic process|1901360","cellular nitrogen compound metabolic process|0034641","nucleobase-containing compound metabolic process|0006139","nucleic acid metabolic process|0090304","RNA metabolic process|0016070","RNA processing|0006396","mRNA metabolic process|0016071","biological regulation|0065007","mRNA processing|0006397","regulation of biological process|0050789","RNA splicing|0008380","RNA splicing, via transesterification reactions|0000375","RNA splicing, via transesterification reactions with bulged adenosine as nucleophile|0000377","mRNA splicing, via spliceosome|0000398","regulation of gene expression|0010468","regulation of metabolic process|0019222","negative regulation of biological process|0048519";go_function="molecular_function|0003674","binding|0005488","nucleic acid binding|0003676","organic cyclic compound binding|0097159","ion binding|0043167","heterocyclic compound binding|1901363","anion binding|0043168","catalytic activity|0003824","hydrolase activity|0016787","carbohydrate derivative binding|0097367","small molecule binding|0036094","obsolete drug binding|0008144","nucleoside phosphate binding|1901265","nucleotide binding|0000166","pyrophosphatase activity|0016462","hydrolase activity, acting on acid anhydrides|0016817","catalytic activity, acting on RNA|0140098","hydrolase activity, acting on acid anhydrides, in phosphorus-containing anhydrides|0016818","ribonucleoside triphosphate phosphatase activity|0017111","purine nucleotide binding|0017076","ATP hydrolysis activity|0016887","adenyl ribonucleotide binding|0032559","purine ribonucleotide binding|0032555","adenyl nucleotide binding|0030554","ribonucleotide binding|0032553","ATP binding|0005524","helicase activity|0004386","purine ribonucleoside triphosphate binding|0035639","ATP hydrolysis activity|0042623","RNA helicase activity|0003724","RNA binding|0003723";go_component="cellular_component|0005575","cellular anatomical entity|0110165","organelle|0043226","intracellular organelle|0043229","membrane-bounded organelle|0043227","intracellular membrane-bounded organelle|0043231","nucleus|0005634"; ec_number=3.6.4.13
JABGON010000012.1	GeneMark.hmm3	exon	107268	107333	.	-	0	ID=g1179.t1.e1;Parent=g1179.t1
JABGON010000012.1	GeneMark.hmm3	mRNA	107268	111210	.	-	.	ID=g1179.t1;Parent=g1179
JABGON010000012.1	GeneMark.hmm3	CDS	107398	107460	.	-	0	ID=g1179.t1.c;Parent=g1179.t1; product="RNA helicase"; go_process="biological_process|0008150","cellular process|0009987","metabolic process|0008152","cellular metabolic process|0044237","organic substance metabolic process|0071704","primary metabolic process|0044238","nitrogen compound metabolic process|0006807","macromolecule metabolic process|0043170","heterocycle metabolic process|0046483","cellular aromatic compound metabolic process|0006725","organic cyclic compound metabolic process|1901360","cellular nitrogen compound metabolic process|0034641","nucleobase-containing compound metabolic process|0006139","nucleic acid metabolic process|0090304","RNA metabolic process|0016070","RNA processing|0006396","mRNA metabolic process|0016071","biological regulation|0065007","mRNA processing|0006397","regulation of biological process|0050789","RNA splicing|0008380","RNA splicing, via transesterification reactions|0000375","RNA splicing, via transesterification reactions with bulged adenosine as nucleophile|0000377","mRNA splicing, via spliceosome|0000398","regulation of gene expression|0010468","regulation of metabolic process|0019222","negative regulation of biological process|0048519";go_function="molecular_function|0003674","binding|0005488","nucleic acid binding|0003676","organic cyclic compound binding|0097159","ion binding|0043167","heterocyclic compound binding|1901363","anion binding|0043168","catalytic activity|0003824","hydrolase activity|0016787","carbohydrate derivative binding|0097367","small molecule binding|0036094","obsolete drug binding|0008144","nucleoside phosphate binding|1901265","nucleotide binding|0000166","pyrophosphatase activity|0016462","hydrolase activity, acting on acid anhydrides|0016817","catalytic activity, acting on RNA|0140098","hydrolase activity, acting on acid anhydrides, in phosphorus-containing anhydrides|0016818","ribonucleoside triphosphate phosphatase activity|0017111","purine nucleotide binding|0017076","ATP hydrolysis activity|0016887","adenyl ribonucleotide binding|0032559","purine ribonucleotide binding|0032555","adenyl nucleotide binding|0030554","ribonucleotide binding|0032553","ATP binding|0005524","helicase activity|0004386","purine ribonucleoside triphosphate binding|0035639","ATP hydrolysis activity|0042623","RNA helicase activity|0003724","RNA binding|0003723";go_component="cellular_component|0005575","cellular anatomical entity|0110165","organelle|0043226","intracellular organelle|0043229","membrane-bounded organelle|0043227","intracellular membrane-bounded organelle|0043231","nucleus|0005634"; ec_number=3.6.4.13
JABGON010000012.1	GeneMark.hmm3	exon	107398	107460	.	-	0	ID=g1179.t1.e1;Parent=g1179.t1
JABGON010000012.1	GeneMark.hmm3	CDS	107571	107693	.	-	0	ID=g1179.t1.c;Parent=g1179.t1
JABGON010000012.1	GeneMark.hmm3	exon	107571	107693	.	-	0	ID=g1179.t1.e2;Parent=g1179.t1
JABGON010000012.1	GeneMark.hmm3	CDS	107757	107970	.	-	1	ID=g1179.t1.c;Parent=g1179.t1
JABGON010000012.1	GeneMark.hmm3	exon	107757	107970	.	-	1	ID=g1179.t1.e3;Parent=g1179.t1
JABGON010000012.1	GeneMark.hmm3	CDS	108028	108376	.	-	2	ID=g1179.t1.c;Parent=g1179.t1
JABGON010000012.1	GeneMark.hmm3	exon	108028	108376	.	-	2	ID=g1179.t1.e4;Parent=g1179.t1
JABGON010000012.1	GeneMark.hmm3	CDS	108436	109282	.	-	0	ID=g1179.t1.c;Parent=g1179.t1
JABGON010000012.1	GeneMark.hmm3	exon	108436	109282	.	-	0	ID=g1179.t1.e5;Parent=g1179.t1
JABGON010000012.1	GeneMark.hmm3	CDS	109342	109618	.	-	1	ID=g1179.t1.c;Parent=g1179.t1
JABGON010000012.1	GeneMark.hmm3	exon	109342	109618	.	-	1	ID=g1179.t1.e6;Parent=g1179.t1
JABGON010000012.1	GeneMark.hmm3	CDS	109679	109909	.	-	1	ID=g1179.t1.c;Parent=g1179.t1
JABGON010000012.1	GeneMark.hmm3	exon	109679	109909	.	-	1	ID=g1179.t1.e7;Parent=g1179.t1
JABGON010000012.1	GeneMark.hmm3	CDS	109970	110750	.	-	2	ID=g1179.t1.c;Parent=g1179.t1
JABGON010000012.1	GeneMark.hmm3	exon	109970	110750	.	-	2	ID=g1179.t1.e8;Parent=g1179.t1
JABGON010000012.1	GeneMark.hmm3	CDS	110817	111210	.	-	0	ID=g1179.t1.c;Parent=g1179.t1
JABGON010000012.1	GeneMark.hmm3	exon	110817	111210	.	-	0	ID=g1179.t1.e9;Parent=g1179.t1
JABGON010000012.1	GeneMark.hmm3	start_codon	111208	111210	.	-	0	ID=g1179.t1.srt;Parent=g1179.t1
JABGON010000012.1	AUGUSTUS	gene	112075	114206	.	+	.	ID=g1180
JABGON010000012.1	AUGUSTUS	mRNA	112075	114206	1	+	.	ID=g1180.t1;Parent=g1180
JABGON010000012.1	AUGUSTUS	start_codon	112075	112077	.	+	0	ID=g1180.t1.srt;Parent=g1180.t1
JABGON010000012.1	AUGUSTUS	CDS	112075	112118	1	+	0	ID=g1180.t1.c;Parent=g1180.t1; product="Proteophosphoglycan ppg4"; Dbxref=UniProtKB/TrEMBL:A0A0K3CDS5; go_process="biological_process|0008150","metabolic process|0008152","cellular process|0009987","organic substance metabolic process|0071704","cellular metabolic process|0044237","small molecule metabolic process|0044281","primary metabolic process|0044238","catabolic process|0009056","organic acid metabolic process|0006082","carboxylic acid metabolic process|0019752","oxoacid metabolic process|0043436","organic substance catabolic process|1901575","lipid metabolic process|0006629","lipid catabolic process|0016042","cellular catabolic process|0044248","monocarboxylic acid metabolic process|0032787","cellular lipid metabolic process|0044255","fatty acid metabolic process|0006631","small molecule catabolic process|0044282","biological regulation|0065007","cellular lipid catabolic process|0044242","carboxylic acid catabolic process|0046395","monocarboxylic acid catabolic process|0072329","organic acid catabolic process|0016054","fatty acid catabolic process|0009062","regulation of biological process|0050789","regulation of biological quality|0065008","positive regulation of biological process|0048518";go_function="molecular_function|0003674","catalytic activity|0003824","hydrolase activity|0016787","hydrolase activity, acting on carbon-nitrogen (but not peptide) bonds, in linear amides|0016811","hydrolase activity, acting on carbon-nitrogen (but not peptide) bonds|0016810","binding|0005488","ion binding|0043167","anion binding|0043168","organic cyclic compound binding|0097159","heterocyclic compound binding|1901363","hydrolase activity, acting on ester bonds|0016788","protein binding|0005515","carboxylic ester hydrolase activity|0052689","lipase activity|0016298","identical protein binding|0042802","lipid binding|0008289";go_component="cellular_component|0005575","cellular anatomical entity|0110165","intracellular organelle|0043229","organelle|0043226","membrane-bounded organelle|0043227","intracellular membrane-bounded organelle|0043231","protein-containing complex|0032991"
JABGON010000012.1	AUGUSTUS	exon	112075	112118	.	+	.	ID=g1180.t1.e1;Parent=g1180.t1
JABGON010000012.1	AUGUSTUS	CDS	112195	112779	1	+	1	ID=g1180.t1.c;Parent=g1180.t1
JABGON010000012.1	AUGUSTUS	exon	112195	112779	.	+	.	ID=g1180.t1.e2;Parent=g1180.t1
JABGON010000012.1	AUGUSTUS	CDS	112842	113260	1	+	1	ID=g1180.t1.c;Parent=g1180.t1
JABGON010000012.1	AUGUSTUS	exon	112842	113260	.	+	.	ID=g1180.t1.e3;Parent=g1180.t1
JABGON010000012.1	AUGUSTUS	CDS	113320	113367	1	+	2	ID=g1180.t1.c;Parent=g1180.t1
JABGON010000012.1	AUGUSTUS	exon	113320	113367	.	+	.	ID=g1180.t1.e4;Parent=g1180.t1
JABGON010000012.1	AUGUSTUS	CDS	113421	113656	1	+	2	ID=g1180.t1.c;Parent=g1180.t1
JABGON010000012.1	AUGUSTUS	exon	113421	113656	.	+	.	ID=g1180.t1.e5;Parent=g1180.t1
JABGON010000012.1	AUGUSTUS	CDS	113715	113814	1	+	0	ID=g1180.t1.c;Parent=g1180.t1
JABGON010000012.1	AUGUSTUS	exon	113715	113814	.	+	.	ID=g1180.t1.e6;Parent=g1180.t1
JABGON010000012.1	AUGUSTUS	CDS	113872	114206	1	+	2	ID=g1180.t1.c;Parent=g1180.t1
JABGON010000012.1	AUGUSTUS	exon	113872	114206	.	+	.	ID=g1180.t1.e7;Parent=g1180.t1
JABGON010000012.1	AUGUSTUS	stop_codon	114204	114206	.	+	0	ID=g1180.t1.stp;Parent=g1180.t1
JABGON010000012.1	AUGUSTUS	gene	114417	114987	.	-	.	ID=g1181
JABGON010000012.1	AUGUSTUS	mRNA	114417	114987	0.92	-	.	ID=g1181.t1;Parent=g1181
JABGON010000012.1	AUGUSTUS	stop_codon	114417	114419	.	-	0	ID=g1181.t1.stp;Parent=g1181.t1
JABGON010000012.1	AUGUSTUS	CDS	114417	114464	1	-	0	ID=g1181.t1.c;Parent=g1181.t1; product="Small nuclear ribonucleoprotein G"; Dbxref=UniProtKB/TrEMBL:A0A061AFY1; go_function="molecular_function|0003674","binding|0005488","metal ion binding|0046872","cation binding|0043169";go_component="cellular_component|0005575","cellular anatomical entity|0110165"
JABGON010000012.1	AUGUSTUS	exon	114417	114464	.	-	.	ID=g1181.t1.e1;Parent=g1181.t1
JABGON010000012.1	AUGUSTUS	CDS	114531	114554	1	-	0	ID=g1181.t1.c;Parent=g1181.t1
JABGON010000012.1	AUGUSTUS	exon	114531	114554	.	-	.	ID=g1181.t1.e2;Parent=g1181.t1
JABGON010000012.1	AUGUSTUS	CDS	114700	114753	1	-	0	ID=g1181.t1.c;Parent=g1181.t1
JABGON010000012.1	AUGUSTUS	exon	114700	114753	.	-	.	ID=g1181.t1.e3;Parent=g1181.t1
JABGON010000012.1	AUGUSTUS	CDS	114835	114987	1	-	0	ID=g1181.t1.c;Parent=g1181.t1
JABGON010000012.1	AUGUSTUS	exon	114835	114987	.	-	.	ID=g1181.t1.e4;Parent=g1181.t1
JABGON010000012.1	AUGUSTUS	start_codon	114985	114987	.	-	0	ID=g1181.t1.srt;Parent=g1181.t1
JABGON010000012.1	AUGUSTUS	gene	115245	116395	.	+	.	ID=g1182
JABGON010000012.1	AUGUSTUS	mRNA	115245	116395	1	+	.	ID=g1182.t1;Parent=g1182
JABGON010000012.1	AUGUSTUS	start_codon	115245	115247	.	+	0	ID=g1182.t1.srt;Parent=g1182.t1
JABGON010000012.1	AUGUSTUS	CDS	115245	115427	1	+	0	ID=g1182.t1.c;Parent=g1182.t1; product="hypothetical protein"; go_function="molecular_function|0003674","binding|0005488"
JABGON010000012.1	AUGUSTUS	exon	115245	115427	.	+	.	ID=g1182.t1.e1;Parent=g1182.t1
JABGON010000012.1	AUGUSTUS	CDS	115489	115734	1	+	0	ID=g1182.t1.c;Parent=g1182.t1
JABGON010000012.1	AUGUSTUS	exon	115489	115734	.	+	.	ID=g1182.t1.e2;Parent=g1182.t1
JABGON010000012.1	AUGUSTUS	CDS	115796	116395	1	+	0	ID=g1182.t1.c;Parent=g1182.t1
JABGON010000012.1	AUGUSTUS	exon	115796	116395	.	+	.	ID=g1182.t1.e3;Parent=g1182.t1
JABGON010000012.1	AUGUSTUS	stop_codon	116393	116395	.	+	0	ID=g1182.t1.stp;Parent=g1182.t1
JABGON010000012.1	AUGUSTUS	gene	116466	116947	.	-	.	ID=g1183
JABGON010000012.1	AUGUSTUS	mRNA	116466	116947	1	-	.	ID=g1183.t1;Parent=g1183
JABGON010000012.1	AUGUSTUS	stop_codon	116466	116468	.	-	0	ID=g1183.t1.stp;Parent=g1183.t1
JABGON010000012.1	AUGUSTUS	CDS	116466	116504	1	-	0	ID=g1183.t1.c;Parent=g1183.t1; product="hypothetical protein"; go_component="cellular_component|0005575"
JABGON010000012.1	AUGUSTUS	exon	116466	116504	.	-	.	ID=g1183.t1.e1;Parent=g1183.t1
JABGON010000012.1	AUGUSTUS	CDS	116567	116947	1	-	0	ID=g1183.t1.c;Parent=g1183.t1
JABGON010000012.1	AUGUSTUS	exon	116567	116947	.	-	.	ID=g1183.t1.e2;Parent=g1183.t1
JABGON010000012.1	AUGUSTUS	start_codon	116945	116947	.	-	0	ID=g1183.t1.srt;Parent=g1183.t1
JABGON010000012.1	GeneMark.hmm3	mRNA	116466	116944	.	-	.	ID=g1183.t2;Parent=g1183
JABGON010000012.1	GeneMark.hmm3	stop_codon	116466	116468	.	-	0	ID=g1183.t2.stp;Parent=g1183.t2
JABGON010000012.1	GeneMark.hmm3	CDS	116466	116504	.	-	0	ID=g1183.t2.c;Parent=g1183.t2; product="hypothetical protein"; go_component="cellular_component|0005575"
JABGON010000012.1	GeneMark.hmm3	exon	116466	116504	.	-	0	ID=g1183.t2.e1;Parent=g1183.t2
JABGON010000012.1	GeneMark.hmm3	mRNA	116466	116944	.	-	.	ID=g1183.t2;Parent=g1183
JABGON010000012.1	GeneMark.hmm3	CDS	116567	116944	.	-	0	ID=g1183.t2.c;Parent=g1183.t2; product="hypothetical protein"; go_component="cellular_component|0005575"
JABGON010000012.1	GeneMark.hmm3	exon	116567	116944	.	-	0	ID=g1183.t2.e1;Parent=g1183.t2
JABGON010000012.1	GeneMark.hmm3	start_codon	116942	116944	.	-	0	ID=g1183.t2.srt;Parent=g1183.t2
JABGON010000012.1	AUGUSTUS	gene	117126	118074	.	+	.	ID=g1184
JABGON010000012.1	AUGUSTUS	mRNA	117126	118074	1	+	.	ID=g1184.t1;Parent=g1184
JABGON010000012.1	AUGUSTUS	start_codon	117126	117128	.	+	0	ID=g1184.t1.srt;Parent=g1184.t1
JABGON010000012.1	AUGUSTUS	CDS	117126	117255	1	+	0	ID=g1184.t1.c;Parent=g1184.t1; product="Proteophosphoglycan ppg4"; Dbxref=UniProtKB/TrEMBL:A0A2T0AFV5; go_function="binding|0005488","molecular_function|0003674","cation binding|0043169","metal ion binding|0046872","ion binding|0043167","basal transcription machinery binding|0001098","protein binding|0005515";go_component="cellular_component|0005575","cellular anatomical entity|0110165","intracellular organelle|0043229","organelle|0043226","membrane-bounded organelle|0043227","intracellular membrane-bounded organelle|0043231"
JABGON010000012.1	AUGUSTUS	exon	117126	117255	.	+	.	ID=g1184.t1.e1;Parent=g1184.t1
JABGON010000012.1	AUGUSTUS	CDS	117318	117455	1	+	2	ID=g1184.t1.c;Parent=g1184.t1
JABGON010000012.1	AUGUSTUS	exon	117318	117455	.	+	.	ID=g1184.t1.e2;Parent=g1184.t1
JABGON010000012.1	AUGUSTUS	CDS	117517	117726	1	+	2	ID=g1184.t1.c;Parent=g1184.t1
JABGON010000012.1	AUGUSTUS	exon	117517	117726	.	+	.	ID=g1184.t1.e3;Parent=g1184.t1
JABGON010000012.1	AUGUSTUS	CDS	117787	117924	1	+	2	ID=g1184.t1.c;Parent=g1184.t1
JABGON010000012.1	AUGUSTUS	exon	117787	117924	.	+	.	ID=g1184.t1.e4;Parent=g1184.t1
JABGON010000012.1	AUGUSTUS	CDS	117980	118074	1	+	2	ID=g1184.t1.c;Parent=g1184.t1
JABGON010000012.1	AUGUSTUS	exon	117980	118074	.	+	.	ID=g1184.t1.e5;Parent=g1184.t1
JABGON010000012.1	AUGUSTUS	stop_codon	118072	118074	.	+	0	ID=g1184.t1.stp;Parent=g1184.t1
JABGON010000012.1	AUGUSTUS	gene	118253	120484	.	-	.	ID=g1185
JABGON010000012.1	AUGUSTUS	mRNA	118253	120484	1	-	.	ID=g1185.t1;Parent=g1185
JABGON010000012.1	AUGUSTUS	stop_codon	118253	118255	.	-	0	ID=g1185.t1.stp;Parent=g1185.t1
JABGON010000012.1	AUGUSTUS	CDS	118253	118438	1	-	0	ID=g1185.t1.c;Parent=g1185.t1; product="hypothetical protein"; Dbxref=UniProtKB/TrEMBL:A0A0K3C9X2; go_process="biological_process|0008150","cellular component organization or biogenesis|0071840","cellular component biogenesis|0044085","ribonucleoprotein complex biogenesis|0022613","cellular process|0009987","ribosome biogenesis|0042254","metabolic process|0008152","cellular metabolic process|0044237","organic substance metabolic process|0071704","primary metabolic process|0044238","nitrogen compound metabolic process|0006807","macromolecule metabolic process|0043170","cellular nitrogen compound metabolic process|0034641","organic cyclic compound metabolic process|1901360","cellular aromatic compound metabolic process|0006725","heterocycle metabolic process|0046483","nucleobase-containing compound metabolic process|0006139","nucleic acid metabolic process|0090304","RNA metabolic process|0016070","RNA processing|0006396","ncRNA metabolic process|0034660","ncRNA processing|0034470","rRNA metabolic process|0016072","rRNA processing|0006364";go_function="molecular_function|0003674","binding|0005488","heterocyclic compound binding|1901363","organic cyclic compound binding|0097159","nucleic acid binding|0003676","RNA binding|0003723";go_component="cellular_component|0005575","cellular anatomical entity|0110165","intracellular organelle|0043229","organelle|0043226","intracellular non-membrane-bounded organelle|0043232","non-membrane-bounded organelle|0043228","protein-containing complex|0032991","ribonucleoprotein complex|1990904","nucleolus|0005730","membrane|0016020","preribosome|0030684","obsolete intrinsic component of membrane|0031224","membrane|0016021","small-subunit processome|0032040","nucleoplasm|0005654","organelle membrane|0031090","nuclear membrane|0031965"
JABGON010000012.1	AUGUSTUS	exon	118253	118438	.	-	.	ID=g1185.t1.e1;Parent=g1185.t1
JABGON010000012.1	AUGUSTUS	CDS	118496	118680	1	-	2	ID=g1185.t1.c;Parent=g1185.t1
JABGON010000012.1	AUGUSTUS	exon	118496	118680	.	-	.	ID=g1185.t1.e2;Parent=g1185.t1
JABGON010000012.1	AUGUSTUS	CDS	118740	119032	1	-	1	ID=g1185.t1.c;Parent=g1185.t1
JABGON010000012.1	AUGUSTUS	exon	118740	119032	.	-	.	ID=g1185.t1.e3;Parent=g1185.t1
JABGON010000012.1	AUGUSTUS	CDS	119095	119664	1	-	1	ID=g1185.t1.c;Parent=g1185.t1
JABGON010000012.1	AUGUSTUS	exon	119095	119664	.	-	.	ID=g1185.t1.e4;Parent=g1185.t1
JABGON010000012.1	AUGUSTUS	CDS	119720	119952	1	-	0	ID=g1185.t1.c;Parent=g1185.t1
JABGON010000012.1	AUGUSTUS	exon	119720	119952	.	-	.	ID=g1185.t1.e5;Parent=g1185.t1
JABGON010000012.1	AUGUSTUS	CDS	120008	120484	1	-	0	ID=g1185.t1.c;Parent=g1185.t1
JABGON010000012.1	AUGUSTUS	exon	120008	120484	.	-	.	ID=g1185.t1.e6;Parent=g1185.t1
JABGON010000012.1	AUGUSTUS	start_codon	120482	120484	.	-	0	ID=g1185.t1.srt;Parent=g1185.t1
JABGON010000012.1	AUGUSTUS	gene	121136	121967	.	+	.	ID=g1186
JABGON010000012.1	AUGUSTUS	mRNA	121136	121967	1	+	.	ID=g1186.t1;Parent=g1186
JABGON010000012.1	AUGUSTUS	start_codon	121136	121138	.	+	0	ID=g1186.t1.srt;Parent=g1186.t1
JABGON010000012.1	AUGUSTUS	CDS	121136	121409	1	+	0	ID=g1186.t1.c;Parent=g1186.t1; product="DNA replication complex GINS protein PSF3"; Dbxref=UniProtKB/TrEMBL:A0A0K3CDS8; go_function="molecular_function|0003674";go_component="cellular anatomical entity|0110165","cellular_component|0005575"
JABGON010000012.1	AUGUSTUS	exon	121136	121409	.	+	.	ID=g1186.t1.e1;Parent=g1186.t1
JABGON010000012.1	AUGUSTUS	CDS	121471	121967	1	+	2	ID=g1186.t1.c;Parent=g1186.t1
JABGON010000012.1	AUGUSTUS	exon	121471	121967	.	+	.	ID=g1186.t1.e2;Parent=g1186.t1
JABGON010000012.1	AUGUSTUS	stop_codon	121965	121967	.	+	0	ID=g1186.t1.stp;Parent=g1186.t1
JABGON010000012.1	AUGUSTUS	gene	122152	123523	.	-	.	ID=g1187
JABGON010000012.1	AUGUSTUS	mRNA	122152	123523	1	-	.	ID=g1187.t1;Parent=g1187
JABGON010000012.1	AUGUSTUS	stop_codon	122152	122154	.	-	0	ID=g1187.t1.stp;Parent=g1187.t1
```
