## Supplemental 1: Functional annotation of R. toruloides CCT0783 genome for "Acidification by nitrogen metabolism triggers extracellular biopolymer production in an oleaginous yeast": CCT0783_annotation.gff3 (part 5 of 50)

```
JABGON010000012.1	AUGUSTUS	CDS	122152	123037	1	-	1	ID=g1187.t1.c;Parent=g1187.t1; product="Extracellular metalloproteinase"; Dbxref=UniProtKB/TrEMBL:A0A0K3C9K7; go_process="biological_process|0008150","monoatomic ion transport|0006811","transport|0006810","establishment of localization|0051234","localization|0051179","monoatomic cation transport|0006812","metal ion transport|0030001","transition metal ion transport|0000041","inorganic cation transmembrane transport|0072511","metal ion transport|0070838","zinc ion transport|0006829";go_function="molecular_function|0003674","inorganic cation transmembrane transporter activity|0022890","transporter activity|0005215","monoatomic cation transmembrane transporter activity|0008324","transmembrane transporter activity|0022857","monoatomic ion transmembrane transporter activity|0015075","inorganic molecular entity transmembrane transporter activity|0015318","metal ion transmembrane transporter activity|0046873","transition metal ion transmembrane transporter activity|0046915","zinc ion transmembrane transporter activity|0005385";go_component="cellular_component|0005575","cellular anatomical entity|0110165","obsolete intrinsic component of membrane|0031224","membrane|0016021"
JABGON010000012.1	AUGUSTUS	exon	122152	123037	.	-	.	ID=g1187.t1.e1;Parent=g1187.t1
JABGON010000012.1	AUGUSTUS	CDS	123117	123288	1	-	2	ID=g1187.t1.c;Parent=g1187.t1
JABGON010000012.1	AUGUSTUS	exon	123117	123288	.	-	.	ID=g1187.t1.e2;Parent=g1187.t1
JABGON010000012.1	AUGUSTUS	CDS	123403	123523	1	-	0	ID=g1187.t1.c;Parent=g1187.t1
JABGON010000012.1	AUGUSTUS	exon	123403	123523	.	-	.	ID=g1187.t1.e3;Parent=g1187.t1
JABGON010000012.1	AUGUSTUS	start_codon	123521	123523	.	-	0	ID=g1187.t1.srt;Parent=g1187.t1
JABGON010000012.1	AUGUSTUS	gene	123654	126800	.	+	.	ID=g1188
JABGON010000012.1	AUGUSTUS	mRNA	123654	126800	1	+	.	ID=g1188.t1;Parent=g1188
JABGON010000012.1	AUGUSTUS	start_codon	123654	123656	.	+	0	ID=g1188.t1.srt;Parent=g1188.t1
JABGON010000012.1	AUGUSTUS	CDS	123654	124613	1	+	0	ID=g1188.t1.c;Parent=g1188.t1; product="Proteophosphoglycan ppg4"; Dbxref=UniProtKB/TrEMBL:A0A2T0AFT9; go_process="biological_process|0008150","cellular process|0009987","biological regulation|0065007","regulation of biological process|0050789","metabolic process|0008152","cellular metabolic process|0044237","organic substance metabolic process|0071704","regulation of metabolic process|0019222","primary metabolic process|0044238","macromolecule metabolic process|0043170","nitrogen compound metabolic process|0006807","organic cyclic compound metabolic process|1901360","localization|0051179","regulation of macromolecule metabolic process|0060255","cellular nitrogen compound metabolic process|0034641","cellular aromatic compound metabolic process|0006725","heterocycle metabolic process|0046483","cellular localization|0051641","cellular macromolecule localization|0070727","regulation of gene expression|0010468","cellular macromolecule metabolic process|0044260","negative regulation of biological process|0048519","macromolecule localization|0033036","nucleobase-containing compound metabolic process|0006139","nucleic acid metabolic process|0090304","catabolic process|0009056","cellular catabolic process|0044248","RNA metabolic process|0016070","mRNA metabolic process|0016071","organic substance catabolic process|1901575","negative regulation of metabolic process|0009892","ncRNA metabolic process|0034660","RNA processing|0006396","tRNA metabolic process|0006399","aromatic compound catabolic process|0019439","ncRNA processing|0034470","cellular nitrogen compound catabolic process|0044270","cellular macromolecule catabolic process|0044265","nucleobase-containing compound catabolic process|0034655","heterocycle catabolic process|0046700","negative regulation of macromolecule metabolic process|0010605","macromolecule catabolic process|0009057","organic cyclic compound catabolic process|1901361","RNA catabolic process|0006401","nucleic acid phosphodiester bond hydrolysis|0090305","mRNA catabolic process|0006402","rRNA metabolic process|0016072","rRNA processing|0006364","negative regulation of gene expression|0010629","RNA phosphodiester bond hydrolysis|0090501","nuclear-transcribed mRNA catabolic process|0000956","snRNA metabolic process|0016073","modification-dependent macromolecule catabolic process|0043632","rRNA catabolic process|0016075","ncRNA catabolic process|0034661","RNA localization|0006403","RNA surveillance|0071025","cleavage involved in rRNA processing|0000469","intracellular mRNA localization|0008298","sno(s)RNA metabolic process|0016074","RNA 3'-end processing|0031123","sno(s)RNA processing|0043144","regulatory ncRNA 3'-end processing|0043628","RNA phosphodiester bond hydrolysis, exonucleolytic|0090503","nuclear RNA surveillance|0071027","rRNA 3'-end processing|0031125","sno(s)RNA 3'-end processing|0031126","regulation of cellular process|0050794","regulation of cellular metabolic process|0031323","regulation of cellular component organization|0051128","regulation of primary metabolic process|0080090","regulation of nitrogen compound metabolic process|0051171","regulation of organelle organization|0033043","regulation of chromosome organization|0033044","nuclear mRNA surveillance|0071028","positive regulation of biological process|0048518","positive regulation of cellular process|0048522","positive regulation of metabolic process|0009893","regulation of cellular biosynthetic process|0031326","positive regulation of macromolecule metabolic process|0010604","regulation of biosynthetic process|0009889","regulation of biological quality|0065008","positive regulation of cellular metabolic process|0031325","regulation of nucleobase-containing compound metabolic process|0019219","regulation of cellular macromolecule biosynthetic process|2000112","regulation of macromolecule biosynthetic process|0010556","positive regulation of nitrogen compound metabolic process|0051173","cellular component organization|0016043","cellular component organization or biogenesis|0071840","negative regulation of cellular process|0048523","positive regulation of organelle organization|0010638","positive regulation of cellular component organization|0051130","negative regulation of organelle organization|0010639","positive regulation of protein metabolic process|0051247","regulation of localization|0032879","regulation of DNA metabolic process|0051052";go_function="molecular_function|0003674","binding|0005488","organic cyclic compound binding|0097159","heterocyclic compound binding|1901363","nucleic acid binding|0003676","RNA binding|0003723","catalytic activity|0003824","small molecule binding|0036094","hydrolase activity|0016787","hydrolase activity, acting on ester bonds|0016788","exonuclease activity, active with either ribo- or deoxyribonucleic acids and producing 5'-phosphomonoesters|0016796","catalytic activity, acting on RNA|0140098","nucleoside phosphate binding|1901265","nucleotide binding|0000166","exonuclease activity|0004527","nuclease activity|0004518","single-stranded RNA binding|0003727","ribonuclease activity|0004540","3'-5' exonuclease activity|0008408","3'-5'-RNA exonuclease activity|0000175","RNA exonuclease activity, producing 5'-phosphomonoesters|0016896","exoribonuclease activity|0004532";go_component="cellular_component|0005575","cellular anatomical entity|0110165","intracellular organelle|0043229","organelle|0043226","membrane-bounded organelle|0043227","intracellular membrane-bounded organelle|0043231","nucleus|0005634","protein-containing complex|0032991","non-membrane-bounded organelle|0043228","intracellular non-membrane-bounded organelle|0043232","nucleolus|0005730","catalytic complex|1902494","cytoplasm|0005737","exoribonuclease complex|1905354","exosome (RNase complex)|0000178","cytosol|0005829","nucleoplasm|0005654"
JABGON010000012.1	AUGUSTUS	exon	123654	124613	.	+	.	ID=g1188.t1.e1;Parent=g1188.t1
JABGON010000012.1	AUGUSTUS	CDS	124682	124786	1	+	0	ID=g1188.t1.c;Parent=g1188.t1
JABGON010000012.1	AUGUSTUS	exon	124682	124786	.	+	.	ID=g1188.t1.e2;Parent=g1188.t1
JABGON010000012.1	AUGUSTUS	CDS	124841	124940	1	+	0	ID=g1188.t1.c;Parent=g1188.t1
JABGON010000012.1	AUGUSTUS	exon	124841	124940	.	+	.	ID=g1188.t1.e3;Parent=g1188.t1
JABGON010000012.1	AUGUSTUS	CDS	125001	125091	1	+	2	ID=g1188.t1.c;Parent=g1188.t1
JABGON010000012.1	AUGUSTUS	exon	125001	125091	.	+	.	ID=g1188.t1.e4;Parent=g1188.t1
JABGON010000012.1	AUGUSTUS	CDS	125156	126800	1	+	1	ID=g1188.t1.c;Parent=g1188.t1
JABGON010000012.1	AUGUSTUS	exon	125156	126800	.	+	.	ID=g1188.t1.e5;Parent=g1188.t1
JABGON010000012.1	AUGUSTUS	stop_codon	126798	126800	.	+	0	ID=g1188.t1.stp;Parent=g1188.t1
JABGON010000012.1	AUGUSTUS	gene	126988	128893	.	-	.	ID=g1189
JABGON010000012.1	AUGUSTUS	mRNA	126988	128893	1	-	.	ID=g1189.t1;Parent=g1189
JABGON010000012.1	AUGUSTUS	stop_codon	126988	126990	.	-	0	ID=g1189.t1.stp;Parent=g1189.t1
JABGON010000012.1	AUGUSTUS	CDS	126988	127422	1	-	0	ID=g1189.t1.c;Parent=g1189.t1; product="Proteophosphoglycan ppg4"; Dbxref=UniProtKB/TrEMBL:A0A2T0AFV9; go_process="biological_process|0008150","cellular process|0009987","metabolic process|0008152","cellular metabolic process|0044237","organic substance metabolic process|0071704","small molecule metabolic process|0044281","primary metabolic process|0044238","organic cyclic compound metabolic process|1901360","cellular biosynthetic process|0044249","biosynthetic process|0009058","nitrogen compound metabolic process|0006807","cellular aromatic compound metabolic process|0006725","heterocycle metabolic process|0046483","organonitrogen compound metabolic process|1901564","organic cyclic compound biosynthetic process|1901362","organic substance biosynthetic process|1901576","heterocycle biosynthetic process|0018130","cellular nitrogen compound metabolic process|0034641","phosphorus metabolic process|0006793","phosphate-containing compound metabolic process|0006796","aromatic compound biosynthetic process|0019438","nucleobase-containing compound metabolic process|0006139","organonitrogen compound biosynthetic process|1901566","xenobiotic metabolic process|0017144","cellular nitrogen compound biosynthetic process|0044271","organophosphate biosynthetic process|0090407","organophosphate metabolic process|0019637","nucleobase-containing compound biosynthetic process|0034654","carbohydrate derivative metabolic process|1901135","carbohydrate derivative biosynthetic process|1901137","nucleobase-containing small molecule metabolic process|0055086","nucleotide metabolic process|0009117","purine-containing compound metabolic process|0072521","nucleoside phosphate metabolic process|0006753","nucleotide biosynthetic process|0009165","nucleoside phosphate biosynthetic process|1901293","purine nucleotide metabolic process|0006163","ribose phosphate metabolic process|0019693","purine ribonucleotide metabolic process|0009150","ribonucleotide metabolic process|0009259","ribonucleotide biosynthetic process|0009260","ribose phosphate biosynthetic process|0046390","purine-containing compound biosynthetic process|0072522","nucleoside monophosphate biosynthetic process|0009124","purine nucleotide biosynthetic process|0006164","nucleoside monophosphate metabolic process|0009123","purine ribonucleotide biosynthetic process|0009152","purine ribonucleoside monophosphate metabolic process|0009167","purine nucleoside monophosphate metabolic process|0009126","ribonucleoside monophosphate biosynthetic process|0009156","ribonucleoside monophosphate metabolic process|0009161","IMP metabolic process|0046040","purine nucleoside monophosphate biosynthetic process|0009127","AMP metabolic process|0046033","purine ribonucleoside monophosphate biosynthetic process|0009168","AMP biosynthetic process|0006167","response to stimulus|0050896";go_function="molecular_function|0003674","catalytic activity|0003824","binding|0005488","organic cyclic compound binding|0097159","heterocyclic compound binding|1901363","ion binding|0043167","cation binding|0043169","metal ion binding|0046872","small molecule binding|0036094","anion binding|0043168","nucleoside phosphate binding|1901265","nucleotide binding|0000166","carbohydrate derivative binding|0097367","ribonucleotide binding|0032553","ligase activity|0016874","purine ribonucleoside triphosphate binding|0035639","purine ribonucleotide binding|0032555","purine nucleotide binding|0017076","ligase activity, forming carbon-nitrogen bonds|0016879","magnesium ion binding|0000287","purine nucleoside binding|0001883","nucleoside binding|0001882","guanyl ribonucleotide binding|0032561","ribonucleoside binding|0032549","guanyl nucleotide binding|0019001","GTP binding|0005525","purine ribonucleoside binding|0032550";go_component="cellular anatomical entity|0110165","cellular_component|0005575","cytoplasm|0005737","organelle|0043226","intracellular organelle|0043229","membrane-bounded organelle|0043227","cytosol|0005829","intracellular membrane-bounded organelle|0043231"; ec_number=6.3.4.4
JABGON010000012.1	AUGUSTUS	exon	126988	127422	.	-	.	ID=g1189.t1.e1;Parent=g1189.t1
JABGON010000012.1	AUGUSTUS	CDS	127484	128055	1	-	2	ID=g1189.t1.c;Parent=g1189.t1
JABGON010000012.1	AUGUSTUS	exon	127484	128055	.	-	.	ID=g1189.t1.e2;Parent=g1189.t1
JABGON010000012.1	AUGUSTUS	CDS	128113	128208	1	-	2	ID=g1189.t1.c;Parent=g1189.t1
JABGON010000012.1	AUGUSTUS	exon	128113	128208	.	-	.	ID=g1189.t1.e3;Parent=g1189.t1
JABGON010000012.1	AUGUSTUS	CDS	128399	128539	1	-	2	ID=g1189.t1.c;Parent=g1189.t1
JABGON010000012.1	AUGUSTUS	exon	128399	128539	.	-	.	ID=g1189.t1.e4;Parent=g1189.t1
JABGON010000012.1	AUGUSTUS	CDS	128830	128893	1	-	0	ID=g1189.t1.c;Parent=g1189.t1
JABGON010000012.1	AUGUSTUS	exon	128830	128893	.	-	.	ID=g1189.t1.e5;Parent=g1189.t1
JABGON010000012.1	AUGUSTUS	start_codon	128891	128893	.	-	0	ID=g1189.t1.srt;Parent=g1189.t1
JABGON010000012.1	GeneMark.hmm3	gene	129867	131977	.	+	.	ID=g1190
JABGON010000012.1	GeneMark.hmm3	mRNA	129867	131977	.	+	.	ID=g1190.t1;Parent=g1190
JABGON010000012.1	GeneMark.hmm3	start_codon	129867	129869	.	+	0	ID=g1190.t1.srt;Parent=g1190.t1
JABGON010000012.1	GeneMark.hmm3	CDS	129867	130365	.	+	0	ID=g1190.t1.c;Parent=g1190.t1; product="hypothetical protein"; go_function="molecular_function|0003674";go_component="cellular_component|0005575","cellular anatomical entity|0110165"
JABGON010000012.1	GeneMark.hmm3	exon	129867	130365	.	+	0	ID=g1190.t1.e1;Parent=g1190.t1
JABGON010000012.1	GeneMark.hmm3	mRNA	129867	131977	.	+	.	ID=g1190.t1;Parent=g1190
JABGON010000012.1	GeneMark.hmm3	CDS	130419	131977	.	+	2	ID=g1190.t1.c;Parent=g1190.t1; product="hypothetical protein"; go_function="molecular_function|0003674";go_component="cellular_component|0005575","cellular anatomical entity|0110165"
JABGON010000012.1	GeneMark.hmm3	exon	130419	131977	.	+	2	ID=g1190.t1.e1;Parent=g1190.t1
JABGON010000012.1	GeneMark.hmm3	stop_codon	131975	131977	.	+	0	ID=g1190.t1.stp;Parent=g1190.t1
JABGON010000012.1	AUGUSTUS	gene	132309	139913	.	-	.	ID=g1191
JABGON010000012.1	AUGUSTUS	mRNA	132309	139913	1	-	.	ID=g1191.t1;Parent=g1191
JABGON010000012.1	AUGUSTUS	stop_codon	132309	132311	.	-	0	ID=g1191.t1.stp;Parent=g1191.t1
JABGON010000012.1	AUGUSTUS	CDS	132309	132555	1	-	1	ID=g1191.t1.c;Parent=g1191.t1; product="hypothetical protein"; go_process="biological_process|0008150","cellular process|0009987","reproductive process|0022414","cell cycle process|0022402","meiotic cell cycle process|1903046","cellular component organization|0016043","cellular component organization or biogenesis|0071840","chromosome separation|0051304","mitotic cell cycle process|1903047","organelle organization|0006996","biological regulation|0065007","regulation of biological process|0050789","regulation of cellular process|0050794","regulation of cellular component organization|0051128","regulation of organelle organization|0033043","regulation of cell cycle|0051726","regulation of cell cycle process|0010564","positive regulation of biological process|0048518","positive regulation of cellular process|0048522","localization|0051179","establishment of localization|0051234","chromosome organization|0051276","positive regulation of cellular component organization|0051130","chromosome segregation|0007059","positive regulation of cell cycle|0045787","positive regulation of organelle organization|0010638","regulation of chromosome segregation|0051983","regulation of chromosome organization|0033044","positive regulation of cell cycle process|0090068","regulation of sister chromatid segregation|0033045","positive regulation of chromosome segregation|0051984","nuclear chromosome segregation|0098813","mitotic sister chromatid segregation|0000070","sister chromatid segregation|0000819","response to stimulus|0050896","organelle fission|0048285","cytokinesis|0000910","nuclear division|0000280","meiotic nuclear division|0140013","developmental process|0032502";go_function="molecular_function|0003674","catalytic activity|0003824","hydrolase activity|0016787","catalytic activity, acting on a protein|0140096","peptidase activity|0008233","endopeptidase activity|0004175","peptidase activity|0070011","cysteine-type endopeptidase activity|0004197","cysteine-type peptidase activity|0008234";go_component="cellular_component|0005575","cellular anatomical entity|0110165","cytoplasm|0005737","organelle|0043226","membrane-bounded organelle|0043227","intracellular organelle|0043229","intracellular membrane-bounded organelle|0043231","nucleus|0005634","non-membrane-bounded organelle|0043228","intracellular non-membrane-bounded organelle|0043232","spindle|0005819","mitotic spindle|0072686","microtubule organizing center|0005815","protein-containing complex|0032991","periplasmic space|0042597"
JABGON010000012.1	AUGUSTUS	exon	132309	132555	.	-	.	ID=g1191.t1.e1;Parent=g1191.t1
JABGON010000012.1	AUGUSTUS	CDS	132613	132777	1	-	1	ID=g1191.t1.c;Parent=g1191.t1
JABGON010000012.1	AUGUSTUS	exon	132613	132777	.	-	.	ID=g1191.t1.e2;Parent=g1191.t1
JABGON010000012.1	AUGUSTUS	CDS	132832	133253	1	-	0	ID=g1191.t1.c;Parent=g1191.t1
JABGON010000012.1	AUGUSTUS	exon	132832	133253	.	-	.	ID=g1191.t1.e3;Parent=g1191.t1
JABGON010000012.1	AUGUSTUS	CDS	133307	133576	1	-	0	ID=g1191.t1.c;Parent=g1191.t1
JABGON010000012.1	AUGUSTUS	exon	133307	133576	.	-	.	ID=g1191.t1.e4;Parent=g1191.t1
JABGON010000012.1	AUGUSTUS	CDS	133635	134191	1	-	2	ID=g1191.t1.c;Parent=g1191.t1
JABGON010000012.1	AUGUSTUS	exon	133635	134191	.	-	.	ID=g1191.t1.e5;Parent=g1191.t1
JABGON010000012.1	AUGUSTUS	CDS	134257	134514	1	-	2	ID=g1191.t1.c;Parent=g1191.t1
JABGON010000012.1	AUGUSTUS	exon	134257	134514	.	-	.	ID=g1191.t1.e6;Parent=g1191.t1
JABGON010000012.1	AUGUSTUS	CDS	134574	134756	1	-	2	ID=g1191.t1.c;Parent=g1191.t1
JABGON010000012.1	AUGUSTUS	exon	134574	134756	.	-	.	ID=g1191.t1.e7;Parent=g1191.t1
JABGON010000012.1	AUGUSTUS	CDS	134812	134981	1	-	1	ID=g1191.t1.c;Parent=g1191.t1
JABGON010000012.1	AUGUSTUS	exon	134812	134981	.	-	.	ID=g1191.t1.e8;Parent=g1191.t1
JABGON010000012.1	AUGUSTUS	CDS	135044	135198	1	-	0	ID=g1191.t1.c;Parent=g1191.t1
JABGON010000012.1	AUGUSTUS	exon	135044	135198	.	-	.	ID=g1191.t1.e9;Parent=g1191.t1
JABGON010000012.1	AUGUSTUS	CDS	135258	135482	1	-	0	ID=g1191.t1.c;Parent=g1191.t1
JABGON010000012.1	AUGUSTUS	exon	135258	135482	.	-	.	ID=g1191.t1.e10;Parent=g1191.t1
JABGON010000012.1	AUGUSTUS	CDS	135540	135788	1	-	0	ID=g1191.t1.c;Parent=g1191.t1
JABGON010000012.1	AUGUSTUS	exon	135540	135788	.	-	.	ID=g1191.t1.e11;Parent=g1191.t1
JABGON010000012.1	AUGUSTUS	CDS	135848	135998	1	-	1	ID=g1191.t1.c;Parent=g1191.t1
JABGON010000012.1	AUGUSTUS	exon	135848	135998	.	-	.	ID=g1191.t1.e12;Parent=g1191.t1
JABGON010000012.1	AUGUSTUS	CDS	136052	136253	1	-	2	ID=g1191.t1.c;Parent=g1191.t1
JABGON010000012.1	AUGUSTUS	exon	136052	136253	.	-	.	ID=g1191.t1.e13;Parent=g1191.t1
JABGON010000012.1	AUGUSTUS	CDS	136308	136412	1	-	2	ID=g1191.t1.c;Parent=g1191.t1
JABGON010000012.1	AUGUSTUS	exon	136308	136412	.	-	.	ID=g1191.t1.e14;Parent=g1191.t1
JABGON010000012.1	AUGUSTUS	CDS	136470	136995	1	-	0	ID=g1191.t1.c;Parent=g1191.t1
JABGON010000012.1	AUGUSTUS	exon	136470	136995	.	-	.	ID=g1191.t1.e15;Parent=g1191.t1
JABGON010000012.1	AUGUSTUS	CDS	137058	137537	1	-	0	ID=g1191.t1.c;Parent=g1191.t1
JABGON010000012.1	AUGUSTUS	exon	137058	137537	.	-	.	ID=g1191.t1.e16;Parent=g1191.t1
JABGON010000012.1	AUGUSTUS	CDS	137596	138585	1	-	0	ID=g1191.t1.c;Parent=g1191.t1
JABGON010000012.1	AUGUSTUS	exon	137596	138585	.	-	.	ID=g1191.t1.e17;Parent=g1191.t1
JABGON010000012.1	AUGUSTUS	CDS	138643	138947	1	-	2	ID=g1191.t1.c;Parent=g1191.t1
JABGON010000012.1	AUGUSTUS	exon	138643	138947	.	-	.	ID=g1191.t1.e18;Parent=g1191.t1
JABGON010000012.1	AUGUSTUS	CDS	139015	139504	1	-	0	ID=g1191.t1.c;Parent=g1191.t1
JABGON010000012.1	AUGUSTUS	exon	139015	139504	.	-	.	ID=g1191.t1.e19;Parent=g1191.t1
JABGON010000012.1	AUGUSTUS	CDS	139560	139913	1	-	0	ID=g1191.t1.c;Parent=g1191.t1
JABGON010000012.1	AUGUSTUS	exon	139560	139913	.	-	.	ID=g1191.t1.e20;Parent=g1191.t1
JABGON010000012.1	AUGUSTUS	start_codon	139911	139913	.	-	0	ID=g1191.t1.srt;Parent=g1191.t1
JABGON010000012.1	AUGUSTUS	mRNA	132309	139913	0.27	-	.	ID=g1191.t2;Parent=g1191
JABGON010000012.1	AUGUSTUS	stop_codon	132309	132311	.	-	0	ID=g1191.t2.stp;Parent=g1191.t2
JABGON010000012.1	AUGUSTUS	CDS	132309	132555	1	-	1	ID=g1191.t2.c;Parent=g1191.t2; product="hypothetical protein"; go_process="biological_process|0008150","cellular process|0009987","reproductive process|0022414","cell cycle process|0022402","meiotic cell cycle process|1903046","cellular component organization|0016043","cellular component organization or biogenesis|0071840","chromosome separation|0051304","mitotic cell cycle process|1903047","organelle organization|0006996","biological regulation|0065007","regulation of biological process|0050789","regulation of cellular process|0050794","regulation of cellular component organization|0051128","regulation of organelle organization|0033043","regulation of cell cycle|0051726","regulation of cell cycle process|0010564","positive regulation of biological process|0048518","positive regulation of cellular process|0048522","localization|0051179","establishment of localization|0051234","chromosome organization|0051276","positive regulation of cellular component organization|0051130","chromosome segregation|0007059","positive regulation of cell cycle|0045787","positive regulation of organelle organization|0010638","regulation of chromosome segregation|0051983","regulation of chromosome organization|0033044","positive regulation of cell cycle process|0090068","regulation of sister chromatid segregation|0033045","positive regulation of chromosome segregation|0051984","nuclear chromosome segregation|0098813","mitotic sister chromatid segregation|0000070","sister chromatid segregation|0000819","response to stimulus|0050896","organelle fission|0048285","cytokinesis|0000910","nuclear division|0000280","meiotic nuclear division|0140013","developmental process|0032502";go_function="molecular_function|0003674","catalytic activity|0003824","hydrolase activity|0016787","catalytic activity, acting on a protein|0140096","peptidase activity|0008233","endopeptidase activity|0004175","peptidase activity|0070011","cysteine-type endopeptidase activity|0004197","cysteine-type peptidase activity|0008234";go_component="cellular_component|0005575","cellular anatomical entity|0110165","cytoplasm|0005737","organelle|0043226","membrane-bounded organelle|0043227","intracellular organelle|0043229","intracellular membrane-bounded organelle|0043231","nucleus|0005634","non-membrane-bounded organelle|0043228","intracellular non-membrane-bounded organelle|0043232","spindle|0005819","mitotic spindle|0072686","microtubule organizing center|0005815","protein-containing complex|0032991","periplasmic space|0042597"
JABGON010000012.1	AUGUSTUS	exon	132309	132555	.	-	.	ID=g1191.t2.e1;Parent=g1191.t2
JABGON010000012.1	AUGUSTUS	CDS	132613	132777	1	-	1	ID=g1191.t2.c;Parent=g1191.t2
JABGON010000012.1	AUGUSTUS	exon	132613	132777	.	-	.	ID=g1191.t2.e2;Parent=g1191.t2
JABGON010000012.1	AUGUSTUS	CDS	132832	133253	1	-	0	ID=g1191.t2.c;Parent=g1191.t2
JABGON010000012.1	AUGUSTUS	exon	132832	133253	.	-	.	ID=g1191.t2.e3;Parent=g1191.t2
JABGON010000012.1	AUGUSTUS	CDS	133307	133576	1	-	0	ID=g1191.t2.c;Parent=g1191.t2
JABGON010000012.1	AUGUSTUS	exon	133307	133576	.	-	.	ID=g1191.t2.e4;Parent=g1191.t2
JABGON010000012.1	AUGUSTUS	CDS	133635	134191	1	-	2	ID=g1191.t2.c;Parent=g1191.t2
JABGON010000012.1	AUGUSTUS	exon	133635	134191	.	-	.	ID=g1191.t2.e5;Parent=g1191.t2
JABGON010000012.1	AUGUSTUS	CDS	134257	134514	1	-	2	ID=g1191.t2.c;Parent=g1191.t2
JABGON010000012.1	AUGUSTUS	exon	134257	134514	.	-	.	ID=g1191.t2.e6;Parent=g1191.t2
JABGON010000012.1	AUGUSTUS	CDS	134574	134756	1	-	2	ID=g1191.t2.c;Parent=g1191.t2
JABGON010000012.1	AUGUSTUS	exon	134574	134756	.	-	.	ID=g1191.t2.e7;Parent=g1191.t2
JABGON010000012.1	AUGUSTUS	CDS	134812	134981	1	-	1	ID=g1191.t2.c;Parent=g1191.t2
JABGON010000012.1	AUGUSTUS	exon	134812	134981	.	-	.	ID=g1191.t2.e8;Parent=g1191.t2
JABGON010000012.1	AUGUSTUS	CDS	135044	135198	1	-	0	ID=g1191.t2.c;Parent=g1191.t2
JABGON010000012.1	AUGUSTUS	exon	135044	135198	.	-	.	ID=g1191.t2.e9;Parent=g1191.t2
JABGON010000012.1	AUGUSTUS	CDS	135258	135482	1	-	0	ID=g1191.t2.c;Parent=g1191.t2
JABGON010000012.1	AUGUSTUS	exon	135258	135482	.	-	.	ID=g1191.t2.e10;Parent=g1191.t2
JABGON010000012.1	AUGUSTUS	CDS	135540	135788	1	-	0	ID=g1191.t2.c;Parent=g1191.t2
JABGON010000012.1	AUGUSTUS	exon	135540	135788	.	-	.	ID=g1191.t2.e11;Parent=g1191.t2
JABGON010000012.1	AUGUSTUS	CDS	135848	135998	0.94	-	1	ID=g1191.t2.c;Parent=g1191.t2
JABGON010000012.1	AUGUSTUS	exon	135848	135998	.	-	.	ID=g1191.t2.e12;Parent=g1191.t2
JABGON010000012.1	AUGUSTUS	CDS	136073	136253	0.67	-	2	ID=g1191.t2.c;Parent=g1191.t2
JABGON010000012.1	AUGUSTUS	exon	136073	136253	.	-	.	ID=g1191.t2.e13;Parent=g1191.t2
JABGON010000012.1	AUGUSTUS	CDS	136308	136412	1	-	2	ID=g1191.t2.c;Parent=g1191.t2
JABGON010000012.1	AUGUSTUS	exon	136308	136412	.	-	.	ID=g1191.t2.e14;Parent=g1191.t2
JABGON010000012.1	AUGUSTUS	CDS	136470	136995	0.4	-	0	ID=g1191.t2.c;Parent=g1191.t2
JABGON010000012.1	AUGUSTUS	exon	136470	136995	.	-	.	ID=g1191.t2.e15;Parent=g1191.t2
JABGON010000012.1	AUGUSTUS	CDS	137058	137537	1	-	0	ID=g1191.t2.c;Parent=g1191.t2
JABGON010000012.1	AUGUSTUS	exon	137058	137537	.	-	.	ID=g1191.t2.e16;Parent=g1191.t2
JABGON010000012.1	AUGUSTUS	CDS	137596	138585	1	-	0	ID=g1191.t2.c;Parent=g1191.t2
JABGON010000012.1	AUGUSTUS	exon	137596	138585	.	-	.	ID=g1191.t2.e17;Parent=g1191.t2
JABGON010000012.1	AUGUSTUS	CDS	138643	138947	1	-	2	ID=g1191.t2.c;Parent=g1191.t2
JABGON010000012.1	AUGUSTUS	exon	138643	138947	.	-	.	ID=g1191.t2.e18;Parent=g1191.t2
JABGON010000012.1	AUGUSTUS	CDS	139015	139504	1	-	0	ID=g1191.t2.c;Parent=g1191.t2
JABGON010000012.1	AUGUSTUS	exon	139015	139504	.	-	.	ID=g1191.t2.e19;Parent=g1191.t2
JABGON010000012.1	AUGUSTUS	CDS	139560	139913	1	-	0	ID=g1191.t2.c;Parent=g1191.t2
JABGON010000012.1	AUGUSTUS	exon	139560	139913	.	-	.	ID=g1191.t2.e20;Parent=g1191.t2
JABGON010000012.1	AUGUSTUS	start_codon	139911	139913	.	-	0	ID=g1191.t2.srt;Parent=g1191.t2
JABGON010000012.1	AUGUSTUS	gene	140523	143765	.	+	.	ID=g1192
JABGON010000012.1	AUGUSTUS	mRNA	140523	143765	1	+	.	ID=g1192.t1;Parent=g1192
JABGON010000012.1	AUGUSTUS	start_codon	140523	140525	.	+	0	ID=g1192.t1.srt;Parent=g1192.t1
JABGON010000012.1	AUGUSTUS	CDS	140523	140698	1	+	0	ID=g1192.t1.c;Parent=g1192.t1; product="hypothetical protein"; Dbxref=UniProtKB/TrEMBL:A0A0K3C6N2; go_process="biological_process|0008150","cellular process|0009987","localization|0051179","cellular localization|0051641","establishment of cell polarity|0030010","establishment or maintenance of cell polarity|0007163";go_function="molecular_function|0003674";go_component="cellular_component|0005575","cellular anatomical entity|0110165","cytoplasm|0005737","cytosol|0005829","intracellular organelle|0043229","membrane-bounded organelle|0043227","organelle|0043226","intracellular membrane-bounded organelle|0043231","nucleus|0005634","membrane|0016020","plasma membrane|0005886","cell cortex|0005938"
JABGON010000012.1	AUGUSTUS	exon	140523	140698	.	+	.	ID=g1192.t1.e1;Parent=g1192.t1
JABGON010000012.1	AUGUSTUS	CDS	140760	141008	1	+	1	ID=g1192.t1.c;Parent=g1192.t1
JABGON010000012.1	AUGUSTUS	exon	140760	141008	.	+	.	ID=g1192.t1.e2;Parent=g1192.t1
JABGON010000012.1	AUGUSTUS	CDS	141069	141129	1	+	1	ID=g1192.t1.c;Parent=g1192.t1
JABGON010000012.1	AUGUSTUS	exon	141069	141129	.	+	.	ID=g1192.t1.e3;Parent=g1192.t1
JABGON010000012.1	AUGUSTUS	CDS	141183	141947	1	+	0	ID=g1192.t1.c;Parent=g1192.t1
JABGON010000012.1	AUGUSTUS	exon	141183	141947	.	+	.	ID=g1192.t1.e4;Parent=g1192.t1
JABGON010000012.1	AUGUSTUS	CDS	142029	142327	1	+	0	ID=g1192.t1.c;Parent=g1192.t1
JABGON010000012.1	AUGUSTUS	exon	142029	142327	.	+	.	ID=g1192.t1.e5;Parent=g1192.t1
JABGON010000012.1	AUGUSTUS	CDS	142429	142759	1	+	1	ID=g1192.t1.c;Parent=g1192.t1
JABGON010000012.1	AUGUSTUS	exon	142429	142759	.	+	.	ID=g1192.t1.e6;Parent=g1192.t1
JABGON010000012.1	AUGUSTUS	CDS	142818	143117	1	+	0	ID=g1192.t1.c;Parent=g1192.t1
JABGON010000012.1	AUGUSTUS	exon	142818	143117	.	+	.	ID=g1192.t1.e7;Parent=g1192.t1
JABGON010000012.1	AUGUSTUS	CDS	143180	143338	1	+	0	ID=g1192.t1.c;Parent=g1192.t1
JABGON010000012.1	AUGUSTUS	exon	143180	143338	.	+	.	ID=g1192.t1.e8;Parent=g1192.t1
JABGON010000012.1	AUGUSTUS	CDS	143393	143515	1	+	0	ID=g1192.t1.c;Parent=g1192.t1
JABGON010000012.1	AUGUSTUS	exon	143393	143515	.	+	.	ID=g1192.t1.e9;Parent=g1192.t1
JABGON010000012.1	AUGUSTUS	CDS	143574	143765	1	+	0	ID=g1192.t1.c;Parent=g1192.t1
JABGON010000012.1	AUGUSTUS	exon	143574	143765	.	+	.	ID=g1192.t1.e10;Parent=g1192.t1
JABGON010000012.1	AUGUSTUS	stop_codon	143763	143765	.	+	0	ID=g1192.t1.stp;Parent=g1192.t1
JABGON010000012.1	AUGUSTUS	gene	157250	157919	.	-	.	ID=g1193
JABGON010000012.1	AUGUSTUS	mRNA	157250	157919	1	-	.	ID=g1193.t1;Parent=g1193
JABGON010000012.1	AUGUSTUS	stop_codon	157250	157252	.	-	0	ID=g1193.t1.stp;Parent=g1193.t1
JABGON010000012.1	AUGUSTUS	CDS	157250	157361	1	-	1	ID=g1193.t1.c;Parent=g1193.t1; product="RING-type E3 ubiquitin transferase"; go_process="biological_process|0008150","cellular process|0009987","organic substance metabolic process|0071704","metabolic process|0008152","primary metabolic process|0044238","macromolecule metabolic process|0043170","cellular metabolic process|0044237","nitrogen compound metabolic process|0006807","organonitrogen compound metabolic process|1901564","cellular macromolecule metabolic process|0044260","protein metabolic process|0019538","macromolecule modification|0043412","protein metabolic process|0044267","protein modification process|0036211","protein modification process|0006464","protein modification by small protein conjugation or removal|0070647","protein modification by small protein conjugation|0032446","protein ubiquitination|0016567";go_function="molecular_function|0003674","binding|0005488","ion binding|0043167","metal ion binding|0046872","cation binding|0043169","catalytic activity|0003824","transferase activity|0016740";go_component="cellular_component|0005575","cellular anatomical entity|0110165","obsolete intrinsic component of membrane|0031224","membrane|0016021"; ec_number=2.3.2.27
JABGON010000012.1	AUGUSTUS	exon	157250	157361	.	-	.	ID=g1193.t1.e1;Parent=g1193.t1
JABGON010000012.1	AUGUSTUS	CDS	157420	157481	1	-	0	ID=g1193.t1.c;Parent=g1193.t1
JABGON010000012.1	AUGUSTUS	exon	157420	157481	.	-	.	ID=g1193.t1.e2;Parent=g1193.t1
JABGON010000012.1	AUGUSTUS	CDS	157568	157741	1	-	0	ID=g1193.t1.c;Parent=g1193.t1
JABGON010000012.1	AUGUSTUS	exon	157568	157741	.	-	.	ID=g1193.t1.e3;Parent=g1193.t1
JABGON010000012.1	AUGUSTUS	CDS	157800	157919	1	-	0	ID=g1193.t1.c;Parent=g1193.t1
JABGON010000012.1	AUGUSTUS	exon	157800	157919	.	-	.	ID=g1193.t1.e4;Parent=g1193.t1
JABGON010000012.1	AUGUSTUS	start_codon	157917	157919	.	-	0	ID=g1193.t1.srt;Parent=g1193.t1
JABGON010000012.1	AUGUSTUS	gene	161321	164735	.	+	.	ID=g1194
JABGON010000012.1	AUGUSTUS	mRNA	161321	164735	1	+	.	ID=g1194.t1;Parent=g1194
JABGON010000012.1	AUGUSTUS	start_codon	161321	161323	.	+	0	ID=g1194.t1.srt;Parent=g1194.t1
JABGON010000012.1	AUGUSTUS	CDS	161321	161803	1	+	0	ID=g1194.t1.c;Parent=g1194.t1; product="DNA 3'-5' helicase"; Dbxref=UniProtKB/TrEMBL:A0A2T0AFW3; go_process="biological_process|0008150","cellular process|0009987","biological regulation|0065007","regulation of biological process|0050789","regulation of cellular process|0050794","cell cycle|0007049","regulation of cell cycle|0051726","regulation of cell cycle process|0010564","regulation of cell division|0051302","metabolic process|0008152","cellular metabolic process|0044237","organic substance metabolic process|0071704","regulation of cytokinesis|0032465","cellular component organization or biogenesis|0071840","primary metabolic process|0044238","cellular component organization|0016043","macromolecule metabolic process|0043170","mitotic cell cycle|0000278","nitrogen compound metabolic process|0006807","cellular macromolecule metabolic process|0044260","organelle organization|0006996","positive regulation of biological process|0048518","cell cycle process|0022402","organonitrogen compound metabolic process|1901564","protein metabolic process|0019538","protein metabolic process|0044267","phosphorus metabolic process|0006793","phosphorylation|0016310","phosphate-containing compound metabolic process|0006796","macromolecule modification|0043412","protein modification process|0036211","protein modification process|0006464","protein phosphorylation|0006468","positive regulation of cellular process|0048522","microtubule-based process|0007017","regulation of cellular component organization|0051128","mitotic cell cycle process|1903047","cytoskeleton organization|0007010","microtubule cytoskeleton organization|0000226","reproductive process|0022414","negative regulation of biological process|0048519","regulation of organelle organization|0033043","regulation of metabolic process|0019222","negative regulation of cellular process|0048523","regulation of cellular component biogenesis|0044087","regulation of primary metabolic process|0080090","response to stimulus|0050896","positive regulation of metabolic process|0009893","regulation of macromolecule metabolic process|0060255","regulation of nitrogen compound metabolic process|0051171","regulation of cellular metabolic process|0031323","regulation of cytoskeleton organization|0051493","positive regulation of macromolecule metabolic process|0010604","regulation of protein metabolic process|0051246","regulation of microtubule cytoskeleton organization|0070507","positive regulation of nitrogen compound metabolic process|0051173","regulation of microtubule-based process|0032886","regulation of localization|0032879","regulation of organelle assembly|1902115","response to stress|0006950","positive regulation of cellular metabolic process|0031325","positive regulation of protein metabolic process|0051247","regulation of programmed cell death|0043067","regulation of cell death|0010941","regulation of apoptotic process|0042981","signal transduction|0007165","regulation of catabolic process|0009894","cell cycle phase transition|0044770","mitotic cell cycle phase transition|0044772","regulation of developmental process|0050793","regulation of biological quality|0065008","regulation of mitotic cell cycle|0007346","developmental process|0032502","positive regulation of catabolic process|0009896","regulation of cellular catabolic process|0031329","regulation of protein metabolic process|0032268","cellular response to stress|0033554","cellular response to stimulus|0051716","regulation of protein catabolic process|0042176","cellular component disassembly|0022411","positive regulation of protein catabolic process|0045732","regulation of multicellular organismal process|0051239","cellular response to DNA damage stimulus|0006974","positive regulation of protein metabolic process|0032270","positive regulation of cellular catabolic process|0031331","negative regulation of cell death|0060548","negative regulation of apoptotic process|0043066","negative regulation of programmed cell death|0043069","intracellular signal transduction|0035556";go_function="molecular_function|0003674","binding|0005488","heterocyclic compound binding|1901363","organic cyclic compound binding|0097159","ion binding|0043167","carbohydrate derivative binding|0097367","small molecule binding|0036094","catalytic activity|0003824","anion binding|0043168","nucleoside phosphate binding|1901265","nucleotide binding|0000166","purine nucleotide binding|0017076","adenyl nucleotide binding|0030554","purine ribonucleotide binding|0032555","obsolete drug binding|0008144","adenyl ribonucleotide binding|0032559","ribonucleotide binding|0032553","purine ribonucleoside triphosphate binding|0035639","ATP binding|0005524","transferase activity|0016740","catalytic activity, acting on a protein|0140096","transferase activity, transferring phosphorus-containing groups|0016772","kinase activity|0016301","phosphotransferase activity, alcohol group as acceptor|0016773","protein kinase activity|0004672","protein serine/threonine kinase activity|0004674","protein serine/threonine/tyrosine kinase activity|0004712","protein binding|0005515","identical protein binding|0042802","protein-containing complex binding|0044877","cation binding|0043169","metal ion binding|0046872";go_component="cellular anatomical entity|0110165","cellular_component|0005575","cytoplasm|0005737","organelle|0043226","intracellular organelle|0043229","membrane-bounded organelle|0043227","intracellular membrane-bounded organelle|0043231","nucleus|0005634","microtubule organizing center|0005815","centrosome|0005813","non-membrane-bounded organelle|0043228","intracellular non-membrane-bounded organelle|0043232","spindle pole|0000922"
JABGON010000012.1	AUGUSTUS	exon	161321	161803	.	+	.	ID=g1194.t1.e1;Parent=g1194.t1
JABGON010000012.1	AUGUSTUS	CDS	161871	161978	1	+	0	ID=g1194.t1.c;Parent=g1194.t1
JABGON010000012.1	AUGUSTUS	exon	161871	161978	.	+	.	ID=g1194.t1.e2;Parent=g1194.t1
JABGON010000012.1	AUGUSTUS	CDS	162036	162152	1	+	0	ID=g1194.t1.c;Parent=g1194.t1
JABGON010000012.1	AUGUSTUS	exon	162036	162152	.	+	.	ID=g1194.t1.e3;Parent=g1194.t1
JABGON010000012.1	AUGUSTUS	CDS	162210	162427	1	+	0	ID=g1194.t1.c;Parent=g1194.t1
JABGON010000012.1	AUGUSTUS	exon	162210	162427	.	+	.	ID=g1194.t1.e4;Parent=g1194.t1
JABGON010000012.1	AUGUSTUS	CDS	162513	162617	1	+	1	ID=g1194.t1.c;Parent=g1194.t1
JABGON010000012.1	AUGUSTUS	exon	162513	162617	.	+	.	ID=g1194.t1.e5;Parent=g1194.t1
JABGON010000012.1	AUGUSTUS	CDS	162696	162755	1	+	1	ID=g1194.t1.c;Parent=g1194.t1
JABGON010000012.1	AUGUSTUS	exon	162696	162755	.	+	.	ID=g1194.t1.e6;Parent=g1194.t1
JABGON010000012.1	AUGUSTUS	CDS	162812	163366	1	+	1	ID=g1194.t1.c;Parent=g1194.t1
JABGON010000012.1	AUGUSTUS	exon	162812	163366	.	+	.	ID=g1194.t1.e7;Parent=g1194.t1
JABGON010000012.1	AUGUSTUS	CDS	163441	164013	1	+	1	ID=g1194.t1.c;Parent=g1194.t1
JABGON010000012.1	AUGUSTUS	exon	163441	164013	.	+	.	ID=g1194.t1.e8;Parent=g1194.t1
JABGON010000012.1	AUGUSTUS	CDS	164119	164374	1	+	1	ID=g1194.t1.c;Parent=g1194.t1
JABGON010000012.1	AUGUSTUS	exon	164119	164374	.	+	.	ID=g1194.t1.e9;Parent=g1194.t1
JABGON010000012.1	AUGUSTUS	CDS	164433	164735	1	+	0	ID=g1194.t1.c;Parent=g1194.t1
JABGON010000012.1	AUGUSTUS	exon	164433	164735	.	+	.	ID=g1194.t1.e10;Parent=g1194.t1
JABGON010000012.1	AUGUSTUS	stop_codon	164733	164735	.	+	0	ID=g1194.t1.stp;Parent=g1194.t1
JABGON010000012.1	AUGUSTUS	gene	170323	177360	.	-	.	ID=g1195
JABGON010000012.1	AUGUSTUS	mRNA	170323	177360	1	-	.	ID=g1195.t1;Parent=g1195
JABGON010000012.1	AUGUSTUS	stop_codon	170323	170325	.	-	0	ID=g1195.t1.stp;Parent=g1195.t1
JABGON010000012.1	AUGUSTUS	CDS	170323	170713	1	-	1	ID=g1195.t1.c;Parent=g1195.t1; product="hypothetical protein"; go_process="biological_process|0008150","localization|0051179","establishment of localization|0051234","transport|0006810","organic substance transport|0071702","nitrogen compound transport|0071705","macromolecule localization|0033036","protein localization|0008104","vesicle-mediated transport|0016192","cellular localization|0051641","establishment of protein localization|0045184","amide transport|0042886","peptide transport|0015833","protein transport|0015031","intracellular transport|0046907","post-Golgi vesicle-mediated transport|0006892","Golgi vesicle transport|0048193","cytosolic transport|0016482","Golgi to endosome transport|0006895","cellular process|0009987","multicellular organismal process|0032501";go_function="molecular_function|0003674","binding|0005488","protein binding|0005515";go_component="cellular_component|0005575","cellular anatomical entity|0110165","intracellular organelle|0043229","organelle|0043226","membrane-bounded organelle|0043227","cytosol|0005829","vesicle|0031982","intracellular vesicle|0097708","cytoplasmic vesicle|0031410","membrane|0016020","organelle subcompartment|0031984","endosome|0005768","Golgi apparatus subcompartment|0098791","trans-Golgi network|0005802","organelle membrane|0031090","bounding membrane of organelle|0098588","Golgi membrane|0000139","intracellular membrane-bounded organelle|0043231"
JABGON010000012.1	AUGUSTUS	exon	170323	170713	.	-	.	ID=g1195.t1.e1;Parent=g1195.t1
JABGON010000012.1	AUGUSTUS	CDS	170772	170896	1	-	0	ID=g1195.t1.c;Parent=g1195.t1
JABGON010000012.1	AUGUSTUS	exon	170772	170896	.	-	.	ID=g1195.t1.e2;Parent=g1195.t1
JABGON010000012.1	AUGUSTUS	CDS	170954	171037	1	-	0	ID=g1195.t1.c;Parent=g1195.t1
JABGON010000012.1	AUGUSTUS	exon	170954	171037	.	-	.	ID=g1195.t1.e3;Parent=g1195.t1
JABGON010000012.1	AUGUSTUS	CDS	171093	171292	1	-	2	ID=g1195.t1.c;Parent=g1195.t1
JABGON010000012.1	AUGUSTUS	exon	171093	171292	.	-	.	ID=g1195.t1.e4;Parent=g1195.t1
JABGON010000012.1	AUGUSTUS	CDS	171352	171557	1	-	1	ID=g1195.t1.c;Parent=g1195.t1
JABGON010000012.1	AUGUSTUS	exon	171352	171557	.	-	.	ID=g1195.t1.e5;Parent=g1195.t1
JABGON010000012.1	AUGUSTUS	CDS	171614	171744	1	-	0	ID=g1195.t1.c;Parent=g1195.t1
JABGON010000012.1	AUGUSTUS	exon	171614	171744	.	-	.	ID=g1195.t1.e6;Parent=g1195.t1
JABGON010000012.1	AUGUSTUS	CDS	171799	171905	1	-	2	ID=g1195.t1.c;Parent=g1195.t1
JABGON010000012.1	AUGUSTUS	exon	171799	171905	.	-	.	ID=g1195.t1.e7;Parent=g1195.t1
JABGON010000012.1	AUGUSTUS	CDS	171966	172141	1	-	1	ID=g1195.t1.c;Parent=g1195.t1
JABGON010000012.1	AUGUSTUS	exon	171966	172141	.	-	.	ID=g1195.t1.e8;Parent=g1195.t1
JABGON010000012.1	AUGUSTUS	CDS	172201	172353	1	-	1	ID=g1195.t1.c;Parent=g1195.t1
JABGON010000012.1	AUGUSTUS	exon	172201	172353	.	-	.	ID=g1195.t1.e9;Parent=g1195.t1
JABGON010000012.1	AUGUSTUS	CDS	172414	172547	1	-	0	ID=g1195.t1.c;Parent=g1195.t1
JABGON010000012.1	AUGUSTUS	exon	172414	172547	.	-	.	ID=g1195.t1.e10;Parent=g1195.t1
JABGON010000012.1	AUGUSTUS	CDS	172607	172840	1	-	0	ID=g1195.t1.c;Parent=g1195.t1
JABGON010000012.1	AUGUSTUS	exon	172607	172840	.	-	.	ID=g1195.t1.e11;Parent=g1195.t1
JABGON010000012.1	AUGUSTUS	CDS	172896	173688	1	-	1	ID=g1195.t1.c;Parent=g1195.t1
JABGON010000012.1	AUGUSTUS	exon	172896	173688	.	-	.	ID=g1195.t1.e12;Parent=g1195.t1
JABGON010000012.1	AUGUSTUS	CDS	173743	173794	1	-	2	ID=g1195.t1.c;Parent=g1195.t1
JABGON010000012.1	AUGUSTUS	exon	173743	173794	.	-	.	ID=g1195.t1.e13;Parent=g1195.t1
JABGON010000012.1	AUGUSTUS	CDS	173852	174102	1	-	1	ID=g1195.t1.c;Parent=g1195.t1
JABGON010000012.1	AUGUSTUS	exon	173852	174102	.	-	.	ID=g1195.t1.e14;Parent=g1195.t1
JABGON010000012.1	AUGUSTUS	CDS	174156	174288	1	-	2	ID=g1195.t1.c;Parent=g1195.t1
JABGON010000012.1	AUGUSTUS	exon	174156	174288	.	-	.	ID=g1195.t1.e15;Parent=g1195.t1
JABGON010000012.1	AUGUSTUS	CDS	174346	174532	1	-	0	ID=g1195.t1.c;Parent=g1195.t1
JABGON010000012.1	AUGUSTUS	exon	174346	174532	.	-	.	ID=g1195.t1.e16;Parent=g1195.t1
JABGON010000012.1	AUGUSTUS	CDS	174590	175204	1	-	0	ID=g1195.t1.c;Parent=g1195.t1
JABGON010000012.1	AUGUSTUS	exon	174590	175204	.	-	.	ID=g1195.t1.e17;Parent=g1195.t1
JABGON010000012.1	AUGUSTUS	CDS	175258	175497	1	-	0	ID=g1195.t1.c;Parent=g1195.t1
JABGON010000012.1	AUGUSTUS	exon	175258	175497	.	-	.	ID=g1195.t1.e18;Parent=g1195.t1
JABGON010000012.1	AUGUSTUS	CDS	175567	175945	1	-	1	ID=g1195.t1.c;Parent=g1195.t1
JABGON010000012.1	AUGUSTUS	exon	175567	175945	.	-	.	ID=g1195.t1.e19;Parent=g1195.t1
JABGON010000012.1	AUGUSTUS	CDS	176009	176340	1	-	0	ID=g1195.t1.c;Parent=g1195.t1
JABGON010000012.1	AUGUSTUS	exon	176009	176340	.	-	.	ID=g1195.t1.e20;Parent=g1195.t1
JABGON010000012.1	AUGUSTUS	CDS	176402	176530	1	-	0	ID=g1195.t1.c;Parent=g1195.t1
JABGON010000012.1	AUGUSTUS	exon	176402	176530	.	-	.	ID=g1195.t1.e21;Parent=g1195.t1
JABGON010000012.1	AUGUSTUS	CDS	176613	176693	1	-	0	ID=g1195.t1.c;Parent=g1195.t1
JABGON010000012.1	AUGUSTUS	exon	176613	176693	.	-	.	ID=g1195.t1.e22;Parent=g1195.t1
JABGON010000012.1	AUGUSTUS	CDS	176752	176898	1	-	0	ID=g1195.t1.c;Parent=g1195.t1
JABGON010000012.1	AUGUSTUS	exon	176752	176898	.	-	.	ID=g1195.t1.e23;Parent=g1195.t1
JABGON010000012.1	AUGUSTUS	CDS	176964	177082	1	-	2	ID=g1195.t1.c;Parent=g1195.t1
JABGON010000012.1	AUGUSTUS	exon	176964	177082	.	-	.	ID=g1195.t1.e24;Parent=g1195.t1
JABGON010000012.1	AUGUSTUS	CDS	177189	177360	1	-	0	ID=g1195.t1.c;Parent=g1195.t1
JABGON010000012.1	AUGUSTUS	exon	177189	177360	.	-	.	ID=g1195.t1.e25;Parent=g1195.t1
JABGON010000012.1	AUGUSTUS	start_codon	177358	177360	.	-	0	ID=g1195.t1.srt;Parent=g1195.t1
JABGON010000012.1	AUGUSTUS	gene	177785	180095	.	+	.	ID=g1196
JABGON010000012.1	AUGUSTUS	mRNA	177785	180095	1	+	.	ID=g1196.t1;Parent=g1196
JABGON010000012.1	AUGUSTUS	start_codon	177785	177787	.	+	0	ID=g1196.t1.srt;Parent=g1196.t1
JABGON010000012.1	AUGUSTUS	CDS	177785	177921	1	+	0	ID=g1196.t1.c;Parent=g1196.t1; product="ER transporter 6TM N-terminal domain-containing protein"; Dbxref=UniProtKB/TrEMBL:A0A2T0AFX5; go_function="molecular_function|0003674","binding|0005488";go_component="cellular_component|0005575"
JABGON010000012.1	AUGUSTUS	exon	177785	177921	.	+	.	ID=g1196.t1.e1;Parent=g1196.t1
JABGON010000012.1	AUGUSTUS	CDS	177976	178021	1	+	1	ID=g1196.t1.c;Parent=g1196.t1
JABGON010000012.1	AUGUSTUS	exon	177976	178021	.	+	.	ID=g1196.t1.e2;Parent=g1196.t1
JABGON010000012.1	AUGUSTUS	CDS	178096	178822	1	+	0	ID=g1196.t1.c;Parent=g1196.t1
JABGON010000012.1	AUGUSTUS	exon	178096	178822	.	+	.	ID=g1196.t1.e3;Parent=g1196.t1
JABGON010000012.1	AUGUSTUS	CDS	178882	180095	1	+	2	ID=g1196.t1.c;Parent=g1196.t1
JABGON010000012.1	AUGUSTUS	exon	178882	180095	.	+	.	ID=g1196.t1.e4;Parent=g1196.t1
JABGON010000012.1	AUGUSTUS	stop_codon	180093	180095	.	+	0	ID=g1196.t1.stp;Parent=g1196.t1
JABGON010000012.1	AUGUSTUS	gene	180183	181378	.	-	.	ID=g1197
JABGON010000012.1	AUGUSTUS	mRNA	180183	181378	1	-	.	ID=g1197.t1;Parent=g1197
JABGON010000012.1	AUGUSTUS	stop_codon	180183	180185	.	-	0	ID=g1197.t1.stp;Parent=g1197.t1
JABGON010000012.1	AUGUSTUS	CDS	180183	180785	1	-	0	ID=g1197.t1.c;Parent=g1197.t1; product="Pseudouridine synthase"; Dbxref=UniProtKB/TrEMBL:A0A2T0AFW9; go_process="biological_process|0008150","cellular process|0009987","metabolic process|0008152","cellular metabolic process|0044237","organic substance metabolic process|0071704","primary metabolic process|0044238","macromolecule metabolic process|0043170","nitrogen compound metabolic process|0006807","organonitrogen compound metabolic process|1901564","cellular macromolecule metabolic process|0044260","protein metabolic process|0019538","cellular nitrogen compound metabolic process|0034641","protein metabolic process|0044267","protein maturation|0051604","amide metabolic process|0043603","proteolysis|0006508","peptide metabolic process|0006518","protein processing|0016485","signal peptide processing|0006465","biological regulation|0065007","regulation of cellular process|0050794","regulation of biological process|0050789","regulation of metabolic process|0019222","regulation of cellular metabolic process|0031323","regulation of primary metabolic process|0080090","cellular component organization or biogenesis|0071840","regulation of macromolecule metabolic process|0060255","cellular component organization|0016043","regulation of nitrogen compound metabolic process|0051171","negative regulation of biological process|0048519","negative regulation of cellular process|0048523","regulation of cellular component organization|0051128","regulation of response to stimulus|0048583","regulation of protein metabolic process|0051246","organelle organization|0006996","regulation of cell death|0010941","regulation of programmed cell death|0043067","regulation of apoptotic process|0042981","regulation of signal transduction|0009966","regulation of catabolic process|0009894","regulation of cellular catabolic process|0031329","regulation of proteolysis|0030162","negative regulation of apoptotic process|0043066","negative regulation of response to stimulus|0048585","negative regulation of cellular component organization|0051129","regulation of signaling|0023051","regulation of cell communication|0010646","negative regulation of cell death|0060548","negative regulation of programmed cell death|0043069","negative regulation of signaling|0023057","negative regulation of cell communication|0010648","regulation of localization|0032879","regulation of reactive oxygen species metabolic process|2000377","regulation of intracellular signal transduction|1902531","negative regulation of signal transduction|0009968","regulation of transport|0051049","mitochondrion organization|0007005","regulation of organelle organization|0033043","negative regulation of organelle organization|0010639","regulation of autophagy|0010506","negative regulation of intracellular signal transduction|1902532","regulation of cellular localization|0060341","regulation of protein localization|0032880","organelle fusion|0048284","regulation of peptide transport|0090087","regulation of intracellular transport|0032386","regulation of protein localization|1903827","regulation of mitochondrion organization|0010821","regulation of apoptotic signaling pathway|2001233","negative regulation of apoptotic signaling pathway|2001234","regulation of establishment of protein localization|0070201","regulation of protein transport|0051223","regulation of release of cytochrome c from mitochondria|0090199","regulation of intracellular protein transport|0033157","negative regulation of mitochondrion organization|0010823","regulation of intrinsic apoptotic signaling pathway|2001242","membrane protein proteolysis|0033619","negative regulation of intrinsic apoptotic signaling pathway|2001243","regulation of autophagy of mitochondrion|1903146","regulation of protein targeting|1903533","regulation of protein targeting to mitochondrion|1903214","regulation of establishment of protein localization to mitochondrion|1903747";go_function="molecular_function|0003674","catalytic activity|0003824","hydrolase activity|0016787","catalytic activity, acting on a protein|0140096","peptidase activity|0008233","peptidase activity|0070011","endopeptidase activity|0004175","serine-type peptidase activity|0008236","hydrolase activity, acting on acid phosphorus-nitrogen bonds|0016825","serine hydrolase activity|0017171","serine-type endopeptidase activity|0004252";go_component="cellular_component|0005575","cellular anatomical entity|0110165","membrane|0016021","obsolete intrinsic component of membrane|0031224","membrane|0016020","mitochondrial inner membrane|0005743","organelle inner membrane|0019866","organelle membrane|0031090","mitochondrial membrane|0031966","membrane-bounded organelle|0043227","intracellular organelle|0043229","intracellular membrane-bounded organelle|0043231","organelle|0043226","mitochondrion|0005739","nucleus|0005634","protein-containing complex|0032991"
JABGON010000012.1	AUGUSTUS	exon	180183	180785	.	-	.	ID=g1197.t1.e1;Parent=g1197.t1
JABGON010000012.1	AUGUSTUS	CDS	180848	181378	1	-	0	ID=g1197.t1.c;Parent=g1197.t1
JABGON010000012.1	AUGUSTUS	exon	180848	181378	.	-	.	ID=g1197.t1.e2;Parent=g1197.t1
JABGON010000012.1	AUGUSTUS	start_codon	181376	181378	.	-	0	ID=g1197.t1.srt;Parent=g1197.t1
JABGON010000012.1	AUGUSTUS	gene	183078	187431	.	+	.	ID=g1198
JABGON010000012.1	AUGUSTUS	mRNA	183078	187431	1	+	.	ID=g1198.t1;Parent=g1198
JABGON010000012.1	AUGUSTUS	start_codon	183078	183080	.	+	0	ID=g1198.t1.srt;Parent=g1198.t1
JABGON010000012.1	AUGUSTUS	CDS	183078	183199	1	+	0	ID=g1198.t1.c;Parent=g1198.t1; product="Arrestin C-terminal-like domain-containing protein"; Dbxref=UniProtKB/TrEMBL:A0A0K3C9Y6; go_process="biological_process|0008150","cellular process|0009987","cellular component organization|0016043","cellular component organization or biogenesis|0071840","cytoskeleton organization|0007010","actin filament-based process|0030029","organelle organization|0006996","cellular component assembly|0022607","localization|0051179","actin cytoskeleton organization|0030036","transport|0006810","establishment of localization|0051234","cellular localization|0051641","vesicle-mediated transport|0016192","cortical cytoskeleton organization|0030865","cortical actin cytoskeleton organization|0030866","endocytosis|0006897","import into cell|0098657","intracellular transport|0046907","endosomal transport|0016197","biological regulation|0065007","regulation of cellular process|0050794","regulation of biological process|0050789","supramolecular fiber organization|0097435","regulation of biological quality|0065008","actin filament organization|0007015","regulation of cellular component organization|0051128","regulation of cytoskeleton organization|0051493","negative regulation of biological process|0048519","regulation of anatomical structure size|0090066","negative regulation of cellular process|0048523","regulation of cellular component biogenesis|0044087","negative regulation of cytoskeleton organization|0051494","regulation of actin filament-based process|0032970","regulation of organelle organization|0033043","regulation of actin cytoskeleton organization|0032956","regulation of supramolecular fiber organization|1902903","regulation of protein-containing complex assembly|0043254","regulation of actin filament organization|0110053","regulation of cellular component size|0032535","negative regulation of organelle organization|0010639","regulation of protein polymerization|0032271","negative regulation of cellular component organization|0051129","negative regulation of supramolecular fiber organization|1902904","regulation of actin polymerization or depolymerization|0008064","regulation of actin filament length|0030832","regulation of actin filament polymerization|0030833","external encapsulating structure organization|0045229","cell wall organization or biogenesis|0071554","cell wall organization|0071555","regulation of actin nucleation|0051125","regulation of Arp2/3 complex-mediated actin nucleation|0034315";go_function="molecular_function|0003674","binding|0005488","protein binding|0005515","identical protein binding|0042802","cytoskeletal protein binding|0008092","actin binding|0003779","ubiquitin-like protein binding|0032182","ubiquitin binding|0043130","molecular adaptor activity|0060090","protein-macromolecule adaptor activity|0030674","cargo adaptor activity|0140312";go_component="cellular_component|0005575","cellular anatomical entity|0110165","intracellular membrane-bounded organelle|0043231","membrane-bounded organelle|0043227","intracellular organelle|0043229","nucleus|0005634","organelle|0043226","protein-containing complex|0032991","membrane|0016020","plasma membrane|0005886","organelle membrane|0031090","bounding membrane of organelle|0098588","membrane|0098805","endocytic patch|0061645","actin cortical patch|0030479","cell tip|0051286","endosome membrane|0010008","cytoplasm|0005737","cytosol|0005829"
JABGON010000012.1	AUGUSTUS	exon	183078	183199	.	+	.	ID=g1198.t1.e1;Parent=g1198.t1
JABGON010000012.1	AUGUSTUS	CDS	183402	183684	1	+	1	ID=g1198.t1.c;Parent=g1198.t1
JABGON010000012.1	AUGUSTUS	exon	183402	183684	.	+	.	ID=g1198.t1.e2;Parent=g1198.t1
JABGON010000012.1	AUGUSTUS	CDS	183745	183804	1	+	0	ID=g1198.t1.c;Parent=g1198.t1
JABGON010000012.1	AUGUSTUS	exon	183745	183804	.	+	.	ID=g1198.t1.e3;Parent=g1198.t1
JABGON010000012.1	AUGUSTUS	CDS	183859	184011	1	+	0	ID=g1198.t1.c;Parent=g1198.t1
JABGON010000012.1	AUGUSTUS	exon	183859	184011	.	+	.	ID=g1198.t1.e4;Parent=g1198.t1
JABGON010000012.1	AUGUSTUS	CDS	184067	184150	1	+	0	ID=g1198.t1.c;Parent=g1198.t1
JABGON010000012.1	AUGUSTUS	exon	184067	184150	.	+	.	ID=g1198.t1.e5;Parent=g1198.t1
JABGON010000012.1	AUGUSTUS	CDS	184205	186719	1	+	0	ID=g1198.t1.c;Parent=g1198.t1
JABGON010000012.1	AUGUSTUS	exon	184205	186719	.	+	.	ID=g1198.t1.e6;Parent=g1198.t1
JABGON010000012.1	AUGUSTUS	CDS	186776	187365	1	+	2	ID=g1198.t1.c;Parent=g1198.t1
JABGON010000012.1	AUGUSTUS	exon	186776	187365	.	+	.	ID=g1198.t1.e7;Parent=g1198.t1
JABGON010000012.1	AUGUSTUS	CDS	187426	187431	1	+	0	ID=g1198.t1.c;Parent=g1198.t1
JABGON010000012.1	AUGUSTUS	exon	187426	187431	.	+	.	ID=g1198.t1.e8;Parent=g1198.t1
JABGON010000012.1	AUGUSTUS	stop_codon	187429	187431	.	+	0	ID=g1198.t1.stp;Parent=g1198.t1
JABGON010000012.1	AUGUSTUS	gene	187668	191352	.	-	.	ID=g1199
JABGON010000012.1	AUGUSTUS	mRNA	187668	191352	1	-	.	ID=g1199.t1;Parent=g1199
JABGON010000012.1	AUGUSTUS	stop_codon	187668	187670	.	-	0	ID=g1199.t1.stp;Parent=g1199.t1
JABGON010000012.1	AUGUSTUS	CDS	187668	187879	1	-	2	ID=g1199.t1.c;Parent=g1199.t1; product="Proteophosphoglycan ppg4"; Dbxref=UniProtKB/TrEMBL:A0A2T0AFW1; go_process="biological_process|0008150","cellular process|0009987","biological regulation|0065007","regulation of biological process|0050789","regulation of cellular process|0050794","cellular component organization|0016043","cellular component organization or biogenesis|0071840","chromatin organization|0006325","regulation of metabolic process|0019222","regulation of macromolecule metabolic process|0060255","regulation of cellular metabolic process|0031323","regulation of primary metabolic process|0080090","regulation of nitrogen compound metabolic process|0051171","regulation of gene expression|0010468","regulation of nucleobase-containing compound metabolic process|0019219","regulation of biosynthetic process|0009889","regulation of cellular macromolecule biosynthetic process|2000112","regulation of cellular biosynthetic process|0031326","regulation of macromolecule biosynthetic process|0010556","regulation of RNA metabolic process|0051252","metabolic process|0008152","cellular metabolic process|0044237","regulation of RNA biosynthetic process|2001141","regulation of nucleic acid-templated transcription|1903506","regulation of DNA-templated transcription|0006355","organic substance metabolic process|0071704","nitrogen compound metabolic process|0006807","primary metabolic process|0044238","chromatin remodeling|0006338","negative regulation of biological process|0048519","macromolecule metabolic process|0043170","positive regulation of biological process|0048518","positive regulation of cellular process|0048522","negative regulation of cellular process|0048523","organic cyclic compound metabolic process|1901360","cellular aromatic compound metabolic process|0006725","heterocycle metabolic process|0046483","cellular nitrogen compound metabolic process|0034641","regulation of transcription by RNA polymerase II|0006357","negative regulation of metabolic process|0009892","nucleobase-containing compound metabolic process|0006139","cellular macromolecule metabolic process|0044260","negative regulation of macromolecule metabolic process|0010605","negative regulation of gene expression|0010629","nucleic acid metabolic process|0090304","negative regulation of cellular metabolic process|0031324","negative regulation of nitrogen compound metabolic process|0051172","negative regulation of biosynthetic process|0009890","negative regulation of cellular biosynthetic process|0031327","negative regulation of cellular macromolecule biosynthetic process|2000113","negative regulation of nucleobase-containing compound metabolic process|0045934","negative regulation of macromolecule biosynthetic process|0010558","negative regulation of RNA metabolic process|0051253","negative regulation of RNA biosynthetic process|1902679","negative regulation of DNA-templated transcription|0045892","negative regulation of nucleic acid-templated transcription|1903507","positive regulation of metabolic process|0009893","developmental process|0032502","protein-containing complex organization|0043933","response to stimulus|0050896","positive regulation of macromolecule metabolic process|0010604","positive regulation of cellular metabolic process|0031325","positive regulation of nitrogen compound metabolic process|0051173","nucleosome organization|0034728","protein-DNA complex subunit organization|0071824","cellular component assembly|0022607","positive regulation of nucleobase-containing compound metabolic process|0045935","chromatin organization|0006333","positive regulation of biosynthetic process|0009891","positive regulation of cellular biosynthetic process|0031328","positive regulation of macromolecule biosynthetic process|0010557","positive regulation of gene expression|0010628","positive regulation of RNA metabolic process|0051254","positive regulation of nucleic acid-templated transcription|1903508","positive regulation of DNA-templated transcription|0045893","positive regulation of RNA biosynthetic process|1902680","macromolecule modification|0043412","positive regulation of transcription by RNA polymerase II|0045944","cellular response to stimulus|0051716","biosynthetic process|0009058","chromatin organization|0031497","obsolete covalent chromatin modification|0016569","cellular biosynthetic process|0044249";go_function="molecular_function|0003674","binding|0005488","organic cyclic compound binding|0097159","heterocyclic compound binding|1901363","ion binding|0043167","catalytic activity|0003824","hydrolase activity|0016787","small molecule binding|0036094","anion binding|0043168","nucleoside phosphate binding|1901265","nucleotide binding|0000166","carbohydrate derivative binding|0097367","adenyl nucleotide binding|0030554","purine nucleotide binding|0017076","hydrolase activity, acting on acid anhydrides|0016817","pyrophosphatase activity|0016462","hydrolase activity, acting on acid anhydrides, in phosphorus-containing anhydrides|0016818","purine ribonucleotide binding|0032555","obsolete drug binding|0008144","adenyl ribonucleotide binding|0032559","ribonucleotide binding|0032553","ribonucleoside triphosphate phosphatase activity|0017111","purine ribonucleoside triphosphate binding|0035639","ATP binding|0005524","ATP hydrolysis activity|0016887","ATP hydrolysis activity|0042623","DNA binding|0003677","nucleic acid binding|0003676","helicase activity|0004386","ATP-dependent activity, acting on DNA|0008094","chromatin binding|0003682","protein binding|0005515","catalytic activity, acting on DNA|0140097","protein-containing complex binding|0044877","nucleosome binding|0031491","DNA helicase activity|0003678","cation binding|0043169","metal ion binding|0046872","histone binding|0042393";go_component="cellular anatomical entity|0110165","cellular_component|0005575","organelle|0043226","intracellular organelle|0043229","nucleus|0005634","intracellular membrane-bounded organelle|0043231","membrane-bounded organelle|0043227","protein-containing complex|0032991","catalytic complex|1902494","cytoplasm|0005737"
JABGON010000012.1	AUGUSTUS	exon	187668	187879	.	-	.	ID=g1199.t1.e1;Parent=g1199.t1
JABGON010000012.1	AUGUSTUS	CDS	187941	188135	1	-	2	ID=g1199.t1.c;Parent=g1199.t1
JABGON010000012.1	AUGUSTUS	exon	187941	188135	.	-	.	ID=g1199.t1.e2;Parent=g1199.t1
JABGON010000012.1	AUGUSTUS	CDS	188194	188342	1	-	1	ID=g1199.t1.c;Parent=g1199.t1
JABGON010000012.1	AUGUSTUS	exon	188194	188342	.	-	.	ID=g1199.t1.e3;Parent=g1199.t1
JABGON010000012.1	AUGUSTUS	CDS	188402	188504	1	-	2	ID=g1199.t1.c;Parent=g1199.t1
JABGON010000012.1	AUGUSTUS	exon	188402	188504	.	-	.	ID=g1199.t1.e4;Parent=g1199.t1
JABGON010000012.1	AUGUSTUS	CDS	188567	188723	1	-	0	ID=g1199.t1.c;Parent=g1199.t1
JABGON010000012.1	AUGUSTUS	exon	188567	188723	.	-	.	ID=g1199.t1.e5;Parent=g1199.t1
JABGON010000012.1	AUGUSTUS	CDS	188782	188969	1	-	2	ID=g1199.t1.c;Parent=g1199.t1
JABGON010000012.1	AUGUSTUS	exon	188782	188969	.	-	.	ID=g1199.t1.e6;Parent=g1199.t1
JABGON010000012.1	AUGUSTUS	CDS	189031	189320	1	-	1	ID=g1199.t1.c;Parent=g1199.t1
JABGON010000012.1	AUGUSTUS	exon	189031	189320	.	-	.	ID=g1199.t1.e7;Parent=g1199.t1
JABGON010000012.1	AUGUSTUS	CDS	189378	189437	1	-	1	ID=g1199.t1.c;Parent=g1199.t1
JABGON010000012.1	AUGUSTUS	exon	189378	189437	.	-	.	ID=g1199.t1.e8;Parent=g1199.t1
JABGON010000012.1	AUGUSTUS	CDS	189495	189733	1	-	0	ID=g1199.t1.c;Parent=g1199.t1
JABGON010000012.1	AUGUSTUS	exon	189495	189733	.	-	.	ID=g1199.t1.e9;Parent=g1199.t1
JABGON010000012.1	AUGUSTUS	CDS	189795	189858	1	-	1	ID=g1199.t1.c;Parent=g1199.t1
JABGON010000012.1	AUGUSTUS	exon	189795	189858	.	-	.	ID=g1199.t1.e10;Parent=g1199.t1
JABGON010000012.1	AUGUSTUS	CDS	189922	190018	1	-	2	ID=g1199.t1.c;Parent=g1199.t1
JABGON010000012.1	AUGUSTUS	exon	189922	190018	.	-	.	ID=g1199.t1.e11;Parent=g1199.t1
JABGON010000012.1	AUGUSTUS	CDS	190078	190292	1	-	1	ID=g1199.t1.c;Parent=g1199.t1
JABGON010000012.1	AUGUSTUS	exon	190078	190292	.	-	.	ID=g1199.t1.e12;Parent=g1199.t1
JABGON010000012.1	AUGUSTUS	CDS	190350	190492	1	-	0	ID=g1199.t1.c;Parent=g1199.t1
JABGON010000012.1	AUGUSTUS	exon	190350	190492	.	-	.	ID=g1199.t1.e13;Parent=g1199.t1
JABGON010000012.1	AUGUSTUS	CDS	190559	190831	1	-	0	ID=g1199.t1.c;Parent=g1199.t1
JABGON010000012.1	AUGUSTUS	exon	190559	190831	.	-	.	ID=g1199.t1.e14;Parent=g1199.t1
JABGON010000012.1	AUGUSTUS	CDS	190898	190933	1	-	0	ID=g1199.t1.c;Parent=g1199.t1
JABGON010000012.1	AUGUSTUS	exon	190898	190933	.	-	.	ID=g1199.t1.e15;Parent=g1199.t1
JABGON010000012.1	AUGUSTUS	CDS	190999	191061	1	-	0	ID=g1199.t1.c;Parent=g1199.t1
JABGON010000012.1	AUGUSTUS	exon	190999	191061	.	-	.	ID=g1199.t1.e16;Parent=g1199.t1
JABGON010000012.1	AUGUSTUS	CDS	191146	191352	1	-	0	ID=g1199.t1.c;Parent=g1199.t1
JABGON010000012.1	AUGUSTUS	exon	191146	191352	.	-	.	ID=g1199.t1.e17;Parent=g1199.t1
JABGON010000012.1	AUGUSTUS	start_codon	191350	191352	.	-	0	ID=g1199.t1.srt;Parent=g1199.t1
JABGON010000012.1	AUGUSTUS	gene	191480	192298	.	+	.	ID=g1200
JABGON010000012.1	AUGUSTUS	mRNA	191480	192298	1	+	.	ID=g1200.t1;Parent=g1200
JABGON010000012.1	AUGUSTUS	start_codon	191480	191482	.	+	0	ID=g1200.t1.srt;Parent=g1200.t1
JABGON010000012.1	AUGUSTUS	CDS	191480	191514	1	+	0	ID=g1200.t1.c;Parent=g1200.t1; product="hypothetical protein"; Dbxref=UniProtKB/TrEMBL:A0A0K3C9M3; go_component="cellular_component|0005575","cellular anatomical entity|0110165","membrane|0016021","obsolete intrinsic component of membrane|0031224","intracellular membrane-bounded organelle|0043231","membrane-bounded organelle|0043227","intracellular organelle|0043229","organelle|0043226","organelle membrane|0031090","membrane|0016020","endoplasmic reticulum|0005783","endoplasmic reticulum membrane|0005789"
JABGON010000012.1	AUGUSTUS	exon	191480	191514	.	+	.	ID=g1200.t1.e1;Parent=g1200.t1
JABGON010000012.1	AUGUSTUS	CDS	191573	191613	1	+	1	ID=g1200.t1.c;Parent=g1200.t1
JABGON010000012.1	AUGUSTUS	exon	191573	191613	.	+	.	ID=g1200.t1.e2;Parent=g1200.t1
JABGON010000012.1	AUGUSTUS	CDS	191671	191727	1	+	2	ID=g1200.t1.c;Parent=g1200.t1
JABGON010000012.1	AUGUSTUS	exon	191671	191727	.	+	.	ID=g1200.t1.e3;Parent=g1200.t1
JABGON010000012.1	AUGUSTUS	CDS	191795	191862	1	+	2	ID=g1200.t1.c;Parent=g1200.t1
JABGON010000012.1	AUGUSTUS	exon	191795	191862	.	+	.	ID=g1200.t1.e4;Parent=g1200.t1
JABGON010000012.1	AUGUSTUS	CDS	191927	191996	1	+	0	ID=g1200.t1.c;Parent=g1200.t1
JABGON010000012.1	AUGUSTUS	exon	191927	191996	.	+	.	ID=g1200.t1.e5;Parent=g1200.t1
JABGON010000012.1	AUGUSTUS	CDS	192063	192298	1	+	2	ID=g1200.t1.c;Parent=g1200.t1
JABGON010000012.1	AUGUSTUS	exon	192063	192298	.	+	.	ID=g1200.t1.e6;Parent=g1200.t1
JABGON010000012.1	AUGUSTUS	stop_codon	192296	192298	.	+	0	ID=g1200.t1.stp;Parent=g1200.t1
JABGON010000012.1	AUGUSTUS	gene	193663	194753	.	-	.	ID=g1201
JABGON010000012.1	AUGUSTUS	mRNA	193663	194753	1	-	.	ID=g1201.t1;Parent=g1201
JABGON010000012.1	AUGUSTUS	stop_codon	193663	193665	.	-	0	ID=g1201.t1.stp;Parent=g1201.t1
JABGON010000012.1	AUGUSTUS	CDS	193663	193707	1	-	0	ID=g1201.t1.c;Parent=g1201.t1; product="Proteophosphoglycan ppg4"; Dbxref=UniProtKB/TrEMBL:A0A0K3C9Z1; go_process="biological_process|0008150","cellular process|0009987","organic substance metabolic process|0071704","nitrogen compound metabolic process|0006807","cellular nitrogen compound metabolic process|0034641","macromolecule metabolic process|0043170","metabolic process|0008152","cellular metabolic process|0044237","primary metabolic process|0044238","cellular component organization or biogenesis|0071840","cellular component organization|0016043","cellular macromolecule metabolic process|0044260","cellular component assembly|0022607","protein-containing complex assembly|0065003","protein-containing complex organization|0043933","protein-containing complex assembly|0034622","ribonucleoprotein complex subunit organization|0071826","ribonucleoprotein complex assembly|0022618","biosynthetic process|0009058","cellular biosynthetic process|0044249","organic substance biosynthetic process|1901576","organonitrogen compound metabolic process|1901564","protein metabolic process|0019538","protein metabolic process|0044267","macromolecule biosynthetic process|0009059","cellular nitrogen compound biosynthetic process|0044271","cellular macromolecule biosynthetic process|0034645","ribosomal large subunit assembly|0000027","amide metabolic process|0043603","peptide biosynthetic process|0043043","organonitrogen compound biosynthetic process|1901566","peptide metabolic process|0006518","amide biosynthetic process|0043604","translation|0006412","cytoplasmic translation|0002181","response to stimulus|0050896";go_function="molecular_function|0003674","binding|0005488","heterocyclic compound binding|1901363","organic cyclic compound binding|0097159","nucleic acid binding|0003676","RNA binding|0003723","structural molecule activity|0005198","rRNA binding|0019843","structural constituent of ribosome|0003735","large ribosomal subunit rRNA binding|0070180";go_component="cellular_component|0005575","protein-containing complex|0032991","cellular anatomical entity|0110165","ribonucleoprotein complex|1990904","intracellular organelle|0043229","organelle|0043226","membrane-bounded organelle|0043227","intracellular membrane-bounded organelle|0043231","ribosomal subunit|0044391","large ribosomal subunit|0015934","cytosolic large ribosomal subunit|0022625","nucleus|0005634","cytoplasm|0005737","non-membrane-bounded organelle|0043228"
JABGON010000012.1	AUGUSTUS	exon	193663	193707	.	-	.	ID=g1201.t1.e1;Parent=g1201.t1
JABGON010000012.1	AUGUSTUS	CDS	193782	194605	1	-	2	ID=g1201.t1.c;Parent=g1201.t1
JABGON010000012.1	AUGUSTUS	exon	193782	194605	.	-	.	ID=g1201.t1.e2;Parent=g1201.t1
JABGON010000012.1	AUGUSTUS	CDS	194687	194753	1	-	0	ID=g1201.t1.c;Parent=g1201.t1
JABGON010000012.1	AUGUSTUS	exon	194687	194753	.	-	.	ID=g1201.t1.e3;Parent=g1201.t1
JABGON010000012.1	AUGUSTUS	start_codon	194751	194753	.	-	0	ID=g1201.t1.srt;Parent=g1201.t1
JABGON010000012.1	AUGUSTUS	gene	195913	199584	.	+	.	ID=g1202
JABGON010000012.1	AUGUSTUS	mRNA	195913	199584	1	+	.	ID=g1202.t1;Parent=g1202
JABGON010000012.1	AUGUSTUS	start_codon	195913	195915	.	+	0	ID=g1202.t1.srt;Parent=g1202.t1
JABGON010000012.1	AUGUSTUS	CDS	195913	196536	1	+	0	ID=g1202.t1.c;Parent=g1202.t1; product="hypothetical protein"; Dbxref=UniProtKB/TrEMBL:A0A0K3C6P7; go_process="biological_process|0008150","cellular process|0009987","biological regulation|0065007","regulation of biological process|0050789","regulation of cellular process|0050794","metabolic process|0008152","organic substance metabolic process|0071704","macromolecule metabolic process|0043170","cellular metabolic process|0044237","cellular macromolecule metabolic process|0044260","signal transduction|0007165","primary metabolic process|0044238","nitrogen compound metabolic process|0006807","intracellular signal transduction|0035556","organonitrogen compound metabolic process|1901564","protein metabolic process|0019538","phosphorelay signal transduction system|0000160","response to stimulus|0050896","protein metabolic process|0044267","response to stress|0006950","macromolecule modification|0043412","protein modification process|0036211","protein modification process|0006464","response to chemical|0042221","phosphate-containing compound metabolic process|0006796","response to organic substance|0010033","phosphorus metabolic process|0006793","response to inorganic substance|0010035","response to oxygen-containing compound|1901700","phosphorylation|0016310","response to antibiotic|0046677","response to oxidative stress|0006979","protein phosphorylation|0006468","response to xenobiotic stimulus|0042493","response to toxic substance|0009636","developmental process|0032502","protein autophosphorylation|0046777","response to reactive oxygen species|0000302","response to hydrogen peroxide|0042542","regulation of response to stimulus|0048583","regulation of signaling|0023051","regulation of cell communication|0010646","regulation of signal transduction|0009966","regulation of intracellular signal transduction|1902531","hormone-mediated signaling pathway|0009755";go_function="molecular_function|0003674","binding|0005488","catalytic activity|0003824","ion binding|0043167","catalytic activity, acting on a protein|0140096","transferase activity|0016740","transferase activity, transferring phosphorus-containing groups|0016772","phosphotransferase activity, alcohol group as acceptor|0016773","kinase activity|0016301","protein kinase activity|0004672","small molecule sensor activity|0140299","phosphotransferase activity, nitrogenous group as acceptor|0016775","protein histidine kinase activity|0004673","phosphorelay sensor kinase activity|0000155","heterocyclic compound binding|1901363","organic cyclic compound binding|0097159","carbohydrate derivative binding|0097367","anion binding|0043168","nucleotide binding|0000166","small molecule binding|0036094","nucleoside phosphate binding|1901265","purine nucleotide binding|0017076","adenyl nucleotide binding|0030554","obsolete drug binding|0008144","purine ribonucleotide binding|0032555","ribonucleotide binding|0032553","adenyl ribonucleotide binding|0032559","purine ribonucleoside triphosphate binding|0035639","ATP binding|0005524","molecular transducer activity|0060089","cation binding|0043169","metal ion binding|0046872","hydrolase activity|0016787","hydrolase activity, acting on ester bonds|0016788";go_component="cellular_component|0005575","cellular anatomical entity|0110165","intracellular organelle|0043229","organelle|0043226","membrane-bounded organelle|0043227","intracellular membrane-bounded organelle|0043231","nucleus|0005634","cytoplasm|0005737"
JABGON010000012.1	AUGUSTUS	exon	195913	196536	.	+	.	ID=g1202.t1.e1;Parent=g1202.t1
JABGON010000012.1	AUGUSTUS	CDS	196595	196950	1	+	0	ID=g1202.t1.c;Parent=g1202.t1
JABGON010000012.1	AUGUSTUS	exon	196595	196950	.	+	.	ID=g1202.t1.e2;Parent=g1202.t1
JABGON010000012.1	AUGUSTUS	CDS	197017	197338	1	+	1	ID=g1202.t1.c;Parent=g1202.t1
JABGON010000012.1	AUGUSTUS	exon	197017	197338	.	+	.	ID=g1202.t1.e3;Parent=g1202.t1
JABGON010000012.1	AUGUSTUS	CDS	197402	199310	1	+	0	ID=g1202.t1.c;Parent=g1202.t1
JABGON010000012.1	AUGUSTUS	exon	197402	199310	.	+	.	ID=g1202.t1.e4;Parent=g1202.t1
JABGON010000012.1	AUGUSTUS	CDS	199370	199584	1	+	2	ID=g1202.t1.c;Parent=g1202.t1
JABGON010000012.1	AUGUSTUS	exon	199370	199584	.	+	.	ID=g1202.t1.e5;Parent=g1202.t1
JABGON010000012.1	AUGUSTUS	stop_codon	199582	199584	.	+	0	ID=g1202.t1.stp;Parent=g1202.t1
JABGON010000012.1	AUGUSTUS	gene	200266	201216	.	+	.	ID=g1203
JABGON010000012.1	AUGUSTUS	mRNA	200266	201216	1	+	.	ID=g1203.t1;Parent=g1203
JABGON010000012.1	AUGUSTUS	start_codon	200266	200268	.	+	0	ID=g1203.t1.srt;Parent=g1203.t1
JABGON010000012.1	AUGUSTUS	CDS	200266	200388	1	+	0	ID=g1203.t1.c;Parent=g1203.t1; product="Proteophosphoglycan ppg4"; Dbxref=UniProtKB/TrEMBL:A0A2T0AFX7; go_function="molecular_function|0003674"
JABGON010000012.1	AUGUSTUS	exon	200266	200388	.	+	.	ID=g1203.t1.e1;Parent=g1203.t1
JABGON010000012.1	AUGUSTUS	CDS	200456	200659	1	+	0	ID=g1203.t1.c;Parent=g1203.t1
JABGON010000012.1	AUGUSTUS	exon	200456	200659	.	+	.	ID=g1203.t1.e2;Parent=g1203.t1
JABGON010000012.1	AUGUSTUS	CDS	200713	201216	1	+	0	ID=g1203.t1.c;Parent=g1203.t1
JABGON010000012.1	AUGUSTUS	exon	200713	201216	.	+	.	ID=g1203.t1.e3;Parent=g1203.t1
JABGON010000012.1	AUGUSTUS	stop_codon	201214	201216	.	+	0	ID=g1203.t1.stp;Parent=g1203.t1
JABGON010000012.1	AUGUSTUS	gene	201654	202572	.	-	.	ID=g1204
JABGON010000012.1	AUGUSTUS	mRNA	201654	202572	1	-	.	ID=g1204.t1;Parent=g1204
JABGON010000012.1	AUGUSTUS	stop_codon	201654	201656	.	-	0	ID=g1204.t1.stp;Parent=g1204.t1
JABGON010000012.1	AUGUSTUS	CDS	201654	201752	1	-	0	ID=g1204.t1.c;Parent=g1204.t1; product="Nuclear RNA export factor 1/2"; Dbxref=UniProtKB/TrEMBL:A0A2T0AFY7; go_function="molecular_function|0003674","binding|0005488";go_component="cellular_component|0005575"
JABGON010000012.1	AUGUSTUS	exon	201654	201752	.	-	.	ID=g1204.t1.e1;Parent=g1204.t1
JABGON010000012.1	AUGUSTUS	CDS	201949	202025	1	-	2	ID=g1204.t1.c;Parent=g1204.t1
JABGON010000012.1	AUGUSTUS	exon	201949	202025	.	-	.	ID=g1204.t1.e2;Parent=g1204.t1
JABGON010000012.1	AUGUSTUS	CDS	202078	202166	1	-	1	ID=g1204.t1.c;Parent=g1204.t1
JABGON010000012.1	AUGUSTUS	exon	202078	202166	.	-	.	ID=g1204.t1.e3;Parent=g1204.t1
JABGON010000012.1	AUGUSTUS	CDS	202400	202452	1	-	0	ID=g1204.t1.c;Parent=g1204.t1
JABGON010000012.1	AUGUSTUS	exon	202400	202452	.	-	.	ID=g1204.t1.e4;Parent=g1204.t1
JABGON010000012.1	AUGUSTUS	CDS	202570	202572	1	-	0	ID=g1204.t1.c;Parent=g1204.t1
JABGON010000012.1	AUGUSTUS	exon	202570	202572	.	-	.	ID=g1204.t1.e5;Parent=g1204.t1
JABGON010000012.1	AUGUSTUS	start_codon	202570	202572	.	-	0	ID=g1204.t1.srt;Parent=g1204.t1
JABGON010000012.1	AUGUSTUS	gene	202862	205182	.	-	.	ID=g1205
JABGON010000012.1	AUGUSTUS	mRNA	202862	205182	1	-	.	ID=g1205.t1;Parent=g1205
JABGON010000012.1	AUGUSTUS	stop_codon	202862	202864	.	-	0	ID=g1205.t1.stp;Parent=g1205.t1
JABGON010000012.1	AUGUSTUS	CDS	202862	203335	1	-	0	ID=g1205.t1.c;Parent=g1205.t1; product="rRNA-processing protein EFG1"; Dbxref=UniProtKB/TrEMBL:A0A2T0AFX6; go_process="biological_process|0008150","cellular process|0009987","organic substance metabolic process|0071704","metabolic process|0008152","cellular metabolic process|0044237","nitrogen compound metabolic process|0006807","macromolecule metabolic process|0043170","primary metabolic process|0044238","RNA metabolic process|0016070","regulation of gene expression|0010468","cellular nitrogen compound metabolic process|0034641","nucleobase-containing compound metabolic process|0006139","nucleic acid metabolic process|0090304","heterocycle metabolic process|0046483","biological regulation|0065007","cellular aromatic compound metabolic process|0006725","cellular macromolecule metabolic process|0044260","organic cyclic compound metabolic process|1901360","protein-containing complex assembly|0034622","regulation of biological process|0050789","regulation of metabolic process|0019222","protein-containing complex assembly|0065003","regulation of macromolecule metabolic process|0060255","protein-containing complex organization|0043933","regulation of cellular biosynthetic process|0031326","regulation of cellular macromolecule biosynthetic process|2000112","regulation of biosynthetic process|0009889","regulation of macromolecule biosynthetic process|0010556","cellular biosynthetic process|0044249","biosynthetic process|0009058","macromolecule biosynthetic process|0009059","cellular component assembly|0022607","cellular component organization or biogenesis|0071840","cellular component organization|0016043","regulation of primary metabolic process|0080090","organic substance biosynthetic process|1901576","regulation of cellular process|0050794","regulation of nitrogen compound metabolic process|0051171","RNA biosynthetic process|0032774","regulation of cellular metabolic process|0031323","cellular nitrogen compound biosynthetic process|0044271","nucleobase-containing compound biosynthetic process|0034654","cellular macromolecule biosynthetic process|0034645","regulation of RNA metabolic process|0051252","heterocycle biosynthetic process|0018130","regulation of nucleobase-containing compound metabolic process|0019219","aromatic compound biosynthetic process|0019438","DNA-templated transcription initiation|0006352","organic cyclic compound biosynthetic process|1901362","DNA-templated transcription|0006351","nucleic acid-templated transcription|0097659","regulation of nucleic acid-templated transcription|1903506","regulation of DNA-templated transcription|0006355","regulation of RNA biosynthetic process|2001141","transcription by RNA polymerase III|0006383","protein-DNA complex assembly|0065004","protein-DNA complex subunit organization|0071824","transcription preinitiation complex assembly|0070897","regulation of transcription by RNA polymerase III|0006359","positive regulation of biological process|0048518","positive regulation of gene expression|0010628","positive regulation of macromolecule biosynthetic process|0010557","positive regulation of metabolic process|0009893","positive regulation of cellular process|0048522","positive regulation of macromolecule metabolic process|0010604","positive regulation of biosynthetic process|0009891","positive regulation of cellular metabolic process|0031325","positive regulation of cellular biosynthetic process|0031328","positive regulation of nitrogen compound metabolic process|0051173","positive regulation of RNA metabolic process|0051254","positive regulation of nucleobase-containing compound metabolic process|0045935","positive regulation of DNA-templated transcription|0045893","positive regulation of nucleic acid-templated transcription|1903508","positive regulation of RNA biosynthetic process|1902680","post-transcriptional regulation of gene expression|0010608";go_function="molecular_function|0003674","binding|0005488","nucleic acid binding|0003676","heterocyclic compound binding|1901363","organic cyclic compound binding|0097159","DNA binding|0003677","protein binding|0005515","ion binding|0043167","transcription regulator activity|0140110","metal ion binding|0046872","cation binding|0043169","general transcription initiation factor activity|0140223","sequence-specific DNA binding|0043565","transcription factor binding|0008134","double-stranded DNA binding|0003690","general transcription initiation factor binding|0140296","TBP-class protein binding|0017025","sequence-specific double-stranded DNA binding|1990837","transcription cis-regulatory region binding|0044212","transcription cis-regulatory region binding|0000976","transcription regulatory region nucleic acid binding|0001067","enzyme binding|0019899","RNA polymerase binding|0070063","RNA polymerase core enzyme binding|0043175";go_component="cellular anatomical entity|0110165","cellular_component|0005575","organelle|0043226","intracellular organelle|0043229","membrane-bounded organelle|0043227","intracellular membrane-bounded organelle|0043231","nucleus|0005634","protein-containing complex|0032991","protein-DNA complex|0032993","transcription regulator complex|0005667","transcription regulator complex|0044798"
JABGON010000012.1	AUGUSTUS	exon	202862	203335	.	-	.	ID=g1205.t1.e1;Parent=g1205.t1
JABGON010000012.1	AUGUSTUS	CDS	203402	204496	1	-	0	ID=g1205.t1.c;Parent=g1205.t1
JABGON010000012.1	AUGUSTUS	exon	203402	204496	.	-	.	ID=g1205.t1.e2;Parent=g1205.t1
JABGON010000012.1	AUGUSTUS	CDS	204554	204759	1	-	2	ID=g1205.t1.c;Parent=g1205.t1
JABGON010000012.1	AUGUSTUS	exon	204554	204759	.	-	.	ID=g1205.t1.e3;Parent=g1205.t1
JABGON010000012.1	AUGUSTUS	CDS	204821	204898	1	-	2	ID=g1205.t1.c;Parent=g1205.t1
JABGON010000012.1	AUGUSTUS	exon	204821	204898	.	-	.	ID=g1205.t1.e4;Parent=g1205.t1
JABGON010000012.1	AUGUSTUS	CDS	205005	205182	1	-	0	ID=g1205.t1.c;Parent=g1205.t1
JABGON010000012.1	AUGUSTUS	exon	205005	205182	.	-	.	ID=g1205.t1.e5;Parent=g1205.t1
JABGON010000012.1	AUGUSTUS	start_codon	205180	205182	.	-	0	ID=g1205.t1.srt;Parent=g1205.t1
JABGON010000012.1	AUGUSTUS	gene	206108	208085	.	+	.	ID=g1206
JABGON010000012.1	AUGUSTUS	mRNA	206108	208085	1	+	.	ID=g1206.t1;Parent=g1206
JABGON010000012.1	AUGUSTUS	start_codon	206108	206110	.	+	0	ID=g1206.t1.srt;Parent=g1206.t1
JABGON010000012.1	AUGUSTUS	CDS	206108	206134	1	+	0	ID=g1206.t1.c;Parent=g1206.t1; product="Mitochondrial inner membrane protease subunit"; Dbxref=UniProtKB/TrEMBL:A0A0K3C8Z7; go_component="cellular_component|0005575","cellular anatomical entity|0110165"
JABGON010000012.1	AUGUSTUS	exon	206108	206134	.	+	.	ID=g1206.t1.e1;Parent=g1206.t1
JABGON010000012.1	AUGUSTUS	CDS	206303	206475	1	+	0	ID=g1206.t1.c;Parent=g1206.t1
JABGON010000012.1	AUGUSTUS	exon	206303	206475	.	+	.	ID=g1206.t1.e2;Parent=g1206.t1
JABGON010000012.1	AUGUSTUS	CDS	206529	206671	1	+	1	ID=g1206.t1.c;Parent=g1206.t1
JABGON010000012.1	AUGUSTUS	exon	206529	206671	.	+	.	ID=g1206.t1.e3;Parent=g1206.t1
JABGON010000012.1	AUGUSTUS	CDS	206734	206818	1	+	2	ID=g1206.t1.c;Parent=g1206.t1
JABGON010000012.1	AUGUSTUS	exon	206734	206818	.	+	.	ID=g1206.t1.e4;Parent=g1206.t1
JABGON010000012.1	AUGUSTUS	CDS	206874	207270	1	+	1	ID=g1206.t1.c;Parent=g1206.t1
JABGON010000012.1	AUGUSTUS	exon	206874	207270	.	+	.	ID=g1206.t1.e5;Parent=g1206.t1
JABGON010000012.1	AUGUSTUS	CDS	207325	207476	1	+	0	ID=g1206.t1.c;Parent=g1206.t1
JABGON010000012.1	AUGUSTUS	exon	207325	207476	.	+	.	ID=g1206.t1.e6;Parent=g1206.t1
JABGON010000012.1	AUGUSTUS	CDS	207530	208085	1	+	1	ID=g1206.t1.c;Parent=g1206.t1
JABGON010000012.1	AUGUSTUS	exon	207530	208085	.	+	.	ID=g1206.t1.e7;Parent=g1206.t1
JABGON010000012.1	AUGUSTUS	stop_codon	208083	208085	.	+	0	ID=g1206.t1.stp;Parent=g1206.t1
JABGON010000012.1	AUGUSTUS	gene	208311	210453	.	-	.	ID=g1207
JABGON010000012.1	AUGUSTUS	mRNA	208311	210453	1	-	.	ID=g1207.t1;Parent=g1207
JABGON010000012.1	AUGUSTUS	stop_codon	208311	208313	.	-	0	ID=g1207.t1.stp;Parent=g1207.t1
JABGON010000012.1	AUGUSTUS	CDS	208311	208748	1	-	0	ID=g1207.t1.c;Parent=g1207.t1; product="hypothetical protein"; Dbxref=UniProtKB/TrEMBL:A0A2T0AFY2; go_process="biological_process|0008150","cellular process|0009987","biological regulation|0065007","regulation of biological process|0050789","regulation of cellular process|0050794","regulation of metabolic process|0019222","regulation of cellular metabolic process|0031323","regulation of primary metabolic process|0080090","positive regulation of biological process|0048518","regulation of macromolecule metabolic process|0060255","regulation of nitrogen compound metabolic process|0051171","positive regulation of cellular process|0048522","regulation of RNA metabolic process|0051252","regulation of nucleobase-containing compound metabolic process|0019219","positive regulation of metabolic process|0009893","regulation of DNA-templated transcription|0006355","regulation of nucleic acid-templated transcription|1903506","regulation of RNA biosynthetic process|2001141","positive regulation of cellular metabolic process|0031325","regulation of biosynthetic process|0009889","regulation of gene expression|0010468","regulation of cellular biosynthetic process|0031326","positive regulation of macromolecule metabolic process|0010604","positive regulation of nitrogen compound metabolic process|0051173","regulation of cellular macromolecule biosynthetic process|2000112","regulation of macromolecule biosynthetic process|0010556","regulation of transcription by RNA polymerase II|0006357","positive regulation of nucleobase-containing compound metabolic process|0045935","positive regulation of gene expression|0010628","positive regulation of biosynthetic process|0009891","positive regulation of RNA metabolic process|0051254","positive regulation of cellular biosynthetic process|0031328","positive regulation of DNA-templated transcription|0045893","positive regulation of nucleic acid-templated transcription|1903508","positive regulation of RNA biosynthetic process|1902680","positive regulation of transcription by RNA polymerase II|0045944","positive regulation of macromolecule biosynthetic process|0010557","developmental process|0032502","cellular developmental process|0048869","anatomical structure development|0048856","cell differentiation|0030154","response to stimulus|0050896","multicellular organismal process|0032501","cellular response to stimulus|0051716","metabolic process|0008152","cellular metabolic process|0044237","response to chemical|0042221","animal organ development|0048513","cellular component organization or biogenesis|0071840","cellular component organization|0016043","regulation of multicellular organismal process|0051239","negative regulation of biological process|0048519","negative regulation of cellular process|0048523","negative regulation of cellular metabolic process|0031324","response to stress|0006950","negative regulation of metabolic process|0009892","negative regulation of nitrogen compound metabolic process|0051172","organic substance metabolic process|0071704","response to external stimulus|0009605","negative regulation of macromolecule metabolic process|0010605","cellular response to stress|0033554","heart development|0007507","primary metabolic process|0044238","programmed cell death|0012501","cell death|0008219","cellular response to chemical stimulus|0070887","macromolecule modification|0043412","organonitrogen compound metabolic process|1901564","apoptotic process|0006915","signal transduction|0007165","protein modification process|0036211","protein metabolic process|0019538","protein modification process|0006464","regulation of developmental process|0050793","response to organic substance|0010033","protein metabolic process|0044267","nitrogen compound metabolic process|0006807";go_function="molecular_function|0003674","binding|0005488","protein binding|0005515","organic cyclic compound binding|0097159","heterocyclic compound binding|1901363","nucleic acid binding|0003676","DNA binding|0003677","protein dimerization activity|0046983","transcription regulator activity|0140110","sequence-specific DNA binding|0043565","double-stranded DNA binding|0003690","DNA-binding transcription factor activity|0003700","sequence-specific double-stranded DNA binding|1990837","transcription cis-regulatory region binding|0044212","transcription cis-regulatory region binding|0000976","transcription regulatory region nucleic acid binding|0001067","DNA-binding transcription factor activity, RNA polymerase II-specific|0000981","RNA polymerase II transcription regulatory region sequence-specific DNA binding|0000977","RNA polymerase II transcription regulatory region sequence-specific DNA binding|0001012","cis-regulatory region sequence-specific DNA binding|0000987","RNA polymerase II cis-regulatory region sequence-specific DNA binding|0000978","enzyme binding|0019899","histone deacetylase binding|0042826","DNA-binding transcription activator activity|0001216","DNA-binding transcription activator activity, RNA polymerase II-specific|0001228","protein heterodimerization activity|0046982","transcription factor binding|0008134","DNA-binding transcription factor binding|0140297","identical protein binding|0042802","chromatin binding|0003682","protein homodimerization activity|0042803","RNA polymerase II-specific DNA-binding transcription factor binding|0061629";go_component="cellular_component|0005575","cellular anatomical entity|0110165","intracellular organelle|0043229","organelle|0043226","intracellular membrane-bounded organelle|0043231","membrane-bounded organelle|0043227","nucleus|0005634","protein-containing complex|0032991","cytoplasm|0005737"
JABGON010000012.1	AUGUSTUS	exon	208311	208748	.	-	.	ID=g1207.t1.e1;Parent=g1207.t1
JABGON010000012.1	AUGUSTUS	CDS	208813	210123	1	-	0	ID=g1207.t1.c;Parent=g1207.t1
JABGON010000012.1	AUGUSTUS	exon	208813	210123	.	-	.	ID=g1207.t1.e2;Parent=g1207.t1
JABGON010000012.1	AUGUSTUS	CDS	210180	210225	1	-	1	ID=g1207.t1.c;Parent=g1207.t1
JABGON010000012.1	AUGUSTUS	exon	210180	210225	.	-	.	ID=g1207.t1.e3;Parent=g1207.t1
JABGON010000012.1	AUGUSTUS	CDS	210287	210453	1	-	0	ID=g1207.t1.c;Parent=g1207.t1
JABGON010000012.1	AUGUSTUS	exon	210287	210453	.	-	.	ID=g1207.t1.e4;Parent=g1207.t1
JABGON010000012.1	AUGUSTUS	start_codon	210451	210453	.	-	0	ID=g1207.t1.srt;Parent=g1207.t1
JABGON010000012.1	AUGUSTUS	gene	219036	225413	.	-	.	ID=g1208
JABGON010000012.1	AUGUSTUS	mRNA	219036	225413	0.99	-	.	ID=g1208.t1;Parent=g1208
JABGON010000012.1	AUGUSTUS	stop_codon	219036	219038	.	-	0	ID=g1208.t1.stp;Parent=g1208.t1
JABGON010000012.1	AUGUSTUS	CDS	219036	219208	1	-	2	ID=g1208.t1.c;Parent=g1208.t1; product="hypothetical protein"; Dbxref=UniProtKB/TrEMBL:A0A0K3CDV9; go_component="cellular anatomical entity|0110165","cellular_component|0005575"
JABGON010000012.1	AUGUSTUS	exon	219036	219208	.	-	.	ID=g1208.t1.e1;Parent=g1208.t1
JABGON010000012.1	AUGUSTUS	CDS	219267	219504	1	-	0	ID=g1208.t1.c;Parent=g1208.t1
JABGON010000012.1	AUGUSTUS	exon	219267	219504	.	-	.	ID=g1208.t1.e2;Parent=g1208.t1
JABGON010000012.1	AUGUSTUS	CDS	219560	219812	1	-	1	ID=g1208.t1.c;Parent=g1208.t1
JABGON010000012.1	AUGUSTUS	exon	219560	219812	.	-	.	ID=g1208.t1.e3;Parent=g1208.t1
JABGON010000012.1	AUGUSTUS	CDS	219877	222927	1	-	1	ID=g1208.t1.c;Parent=g1208.t1
JABGON010000012.1	AUGUSTUS	exon	219877	222927	.	-	.	ID=g1208.t1.e4;Parent=g1208.t1
JABGON010000012.1	AUGUSTUS	CDS	222990	224613	0.99	-	2	ID=g1208.t1.c;Parent=g1208.t1
JABGON010000012.1	AUGUSTUS	exon	222990	224613	.	-	.	ID=g1208.t1.e5;Parent=g1208.t1
JABGON010000012.1	AUGUSTUS	CDS	224710	225167	1	-	1	ID=g1208.t1.c;Parent=g1208.t1
JABGON010000012.1	AUGUSTUS	exon	224710	225167	.	-	.	ID=g1208.t1.e6;Parent=g1208.t1
JABGON010000012.1	AUGUSTUS	CDS	225385	225413	1	-	0	ID=g1208.t1.c;Parent=g1208.t1
JABGON010000012.1	AUGUSTUS	exon	225385	225413	.	-	.	ID=g1208.t1.e7;Parent=g1208.t1
JABGON010000012.1	AUGUSTUS	start_codon	225411	225413	.	-	0	ID=g1208.t1.srt;Parent=g1208.t1
JABGON010000012.1	AUGUSTUS	gene	225578	226300	.	+	.	ID=g1209
JABGON010000012.1	AUGUSTUS	mRNA	225578	226300	1	+	.	ID=g1209.t1;Parent=g1209
JABGON010000012.1	AUGUSTUS	start_codon	225578	225580	.	+	0	ID=g1209.t1.srt;Parent=g1209.t1
JABGON010000012.1	AUGUSTUS	CDS	225578	225987	1	+	0	ID=g1209.t1.c;Parent=g1209.t1; product="NRDE-2%2C necessary for RNA interference-domain containing protein"; Dbxref=UniProtKB/TrEMBL:A0A2T0AFZ1
JABGON010000012.1	AUGUSTUS	exon	225578	225987	.	+	.	ID=g1209.t1.e1;Parent=g1209.t1
JABGON010000012.1	AUGUSTUS	CDS	226048	226300	1	+	1	ID=g1209.t1.c;Parent=g1209.t1
JABGON010000012.1	AUGUSTUS	exon	226048	226300	.	+	.	ID=g1209.t1.e2;Parent=g1209.t1
JABGON010000012.1	AUGUSTUS	stop_codon	226298	226300	.	+	0	ID=g1209.t1.stp;Parent=g1209.t1
JABGON010000012.1	AUGUSTUS	gene	226602	228001	.	-	.	ID=g1210
JABGON010000012.1	AUGUSTUS	mRNA	226602	228001	1	-	.	ID=g1210.t1;Parent=g1210
JABGON010000012.1	AUGUSTUS	stop_codon	226602	226604	.	-	0	ID=g1210.t1.stp;Parent=g1210.t1
JABGON010000012.1	AUGUSTUS	CDS	226602	226963	1	-	2	ID=g1210.t1.c;Parent=g1210.t1; product="hypothetical protein"; Dbxref=UniProtKB/TrEMBL:A0A0K3C902; go_process="biological_process|0008150","cellular process|0009987","metabolic process|0008152","cellular metabolic process|0044237","organic substance metabolic process|0071704","primary metabolic process|0044238","macromolecule metabolic process|0043170","nitrogen compound metabolic process|0006807","cellular macromolecule metabolic process|0044260","organic cyclic compound metabolic process|1901360","cellular aromatic compound metabolic process|0006725","heterocycle metabolic process|0046483","cellular nitrogen compound metabolic process|0034641","nucleobase-containing compound metabolic process|0006139","nucleic acid metabolic process|0090304","macromolecule modification|0043412","RNA metabolic process|0016070","ncRNA metabolic process|0034660","RNA processing|0006396","rRNA metabolic process|0016072","rRNA processing|0006364","ncRNA processing|0034470","methylation|0032259","RNA modification|0009451","macromolecule methylation|0043414","RNA methylation|0001510","rRNA modification|0000154","rRNA methylation|0031167";go_function="molecular_function|0003674","catalytic activity|0003824","transferase activity|0016740","catalytic activity, acting on RNA|0140098","methyltransferase activity|0008168","transferase activity, transferring one-carbon groups|0016741","S-adenosylmethionine-dependent methyltransferase activity|0008757","catalytic activity, acting on a rRNA|0140102","rRNA methyltransferase activity|0008649","RNA methyltransferase activity|0008173","binding|0005488";go_component="cellular anatomical entity|0110165","cellular_component|0005575","intracellular organelle|0043229","organelle|0043226","intracellular membrane-bounded organelle|0043231","membrane-bounded organelle|0043227","nucleus|0005634","intracellular non-membrane-bounded organelle|0043232","non-membrane-bounded organelle|0043228","nucleolus|0005730"
JABGON010000012.1	AUGUSTUS	exon	226602	226963	.	-	.	ID=g1210.t1.e1;Parent=g1210.t1
JABGON010000012.1	AUGUSTUS	CDS	227027	227197	1	-	2	ID=g1210.t1.c;Parent=g1210.t1
JABGON010000012.1	AUGUSTUS	exon	227027	227197	.	-	.	ID=g1210.t1.e2;Parent=g1210.t1
JABGON010000012.1	AUGUSTUS	CDS	227263	227302	1	-	0	ID=g1210.t1.c;Parent=g1210.t1
JABGON010000012.1	AUGUSTUS	exon	227263	227302	.	-	.	ID=g1210.t1.e3;Parent=g1210.t1
JABGON010000012.1	AUGUSTUS	CDS	227367	227519	1	-	0	ID=g1210.t1.c;Parent=g1210.t1
JABGON010000012.1	AUGUSTUS	exon	227367	227519	.	-	.	ID=g1210.t1.e4;Parent=g1210.t1
JABGON010000012.1	AUGUSTUS	CDS	227578	227897	1	-	2	ID=g1210.t1.c;Parent=g1210.t1
JABGON010000012.1	AUGUSTUS	exon	227578	227897	.	-	.	ID=g1210.t1.e5;Parent=g1210.t1
JABGON010000012.1	AUGUSTUS	CDS	227977	228001	1	-	0	ID=g1210.t1.c;Parent=g1210.t1
JABGON010000012.1	AUGUSTUS	exon	227977	228001	.	-	.	ID=g1210.t1.e6;Parent=g1210.t1
JABGON010000012.1	AUGUSTUS	start_codon	227999	228001	.	-	0	ID=g1210.t1.srt;Parent=g1210.t1
JABGON010000012.1	AUGUSTUS	mRNA	226602	228001	0.74	-	.	ID=g1210.t2;Parent=g1210
JABGON010000012.1	AUGUSTUS	stop_codon	226602	226604	.	-	0	ID=g1210.t2.stp;Parent=g1210.t2
JABGON010000012.1	AUGUSTUS	CDS	226602	226963	1	-	2	ID=g1210.t2.c;Parent=g1210.t2; product="hypothetical protein"; go_process="biological_process|0008150","cellular process|0009987","metabolic process|0008152","cellular metabolic process|0044237","organic substance metabolic process|0071704","primary metabolic process|0044238","macromolecule metabolic process|0043170","nitrogen compound metabolic process|0006807","cellular macromolecule metabolic process|0044260","organic cyclic compound metabolic process|1901360","cellular aromatic compound metabolic process|0006725","heterocycle metabolic process|0046483","cellular nitrogen compound metabolic process|0034641","nucleobase-containing compound metabolic process|0006139","nucleic acid metabolic process|0090304","macromolecule modification|0043412","RNA metabolic process|0016070","ncRNA metabolic process|0034660","RNA processing|0006396","rRNA metabolic process|0016072","rRNA processing|0006364","ncRNA processing|0034470","methylation|0032259","RNA modification|0009451","macromolecule methylation|0043414","RNA methylation|0001510","rRNA modification|0000154","rRNA methylation|0031167";go_function="molecular_function|0003674","catalytic activity|0003824","transferase activity|0016740","catalytic activity, acting on RNA|0140098","methyltransferase activity|0008168","transferase activity, transferring one-carbon groups|0016741","S-adenosylmethionine-dependent methyltransferase activity|0008757","catalytic activity, acting on a rRNA|0140102","rRNA methyltransferase activity|0008649","RNA methyltransferase activity|0008173","binding|0005488";go_component="cellular anatomical entity|0110165","cellular_component|0005575","intracellular organelle|0043229","organelle|0043226","intracellular membrane-bounded organelle|0043231","membrane-bounded organelle|0043227","nucleus|0005634","intracellular non-membrane-bounded organelle|0043232","non-membrane-bounded organelle|0043228","nucleolus|0005730"
JABGON010000012.1	AUGUSTUS	exon	226602	226963	.	-	.	ID=g1210.t2.e1;Parent=g1210.t2
JABGON010000012.1	AUGUSTUS	CDS	227027	227197	1	-	2	ID=g1210.t2.c;Parent=g1210.t2
JABGON010000012.1	AUGUSTUS	exon	227027	227197	.	-	.	ID=g1210.t2.e2;Parent=g1210.t2
JABGON010000012.1	AUGUSTUS	CDS	227263	227302	1	-	0	ID=g1210.t2.c;Parent=g1210.t2
JABGON010000012.1	AUGUSTUS	exon	227263	227302	.	-	.	ID=g1210.t2.e3;Parent=g1210.t2
JABGON010000012.1	AUGUSTUS	CDS	227427	227519	0.74	-	0	ID=g1210.t2.c;Parent=g1210.t2
JABGON010000012.1	AUGUSTUS	exon	227427	227519	.	-	.	ID=g1210.t2.e4;Parent=g1210.t2
JABGON010000012.1	AUGUSTUS	CDS	227578	227897	1	-	2	ID=g1210.t2.c;Parent=g1210.t2
JABGON010000012.1	AUGUSTUS	exon	227578	227897	.	-	.	ID=g1210.t2.e5;Parent=g1210.t2
JABGON010000012.1	AUGUSTUS	CDS	227977	228001	1	-	0	ID=g1210.t2.c;Parent=g1210.t2
JABGON010000012.1	AUGUSTUS	exon	227977	228001	.	-	.	ID=g1210.t2.e6;Parent=g1210.t2
JABGON010000012.1	AUGUSTUS	start_codon	227999	228001	.	-	0	ID=g1210.t2.srt;Parent=g1210.t2
JABGON010000012.1	AUGUSTUS	gene	228238	230742	.	+	.	ID=g1211
JABGON010000012.1	AUGUSTUS	mRNA	228238	230742	1	+	.	ID=g1211.t1;Parent=g1211
JABGON010000012.1	AUGUSTUS	start_codon	228238	228240	.	+	0	ID=g1211.t1.srt;Parent=g1211.t1
JABGON010000012.1	AUGUSTUS	CDS	228238	228260	1	+	0	ID=g1211.t1.c;Parent=g1211.t1; product="hypothetical protein"; go_process="biological_process|0008150","localization|0051179","establishment of localization|0051234","transport|0006810","macromolecule localization|0033036","cellular localization|0051641","protein localization|0008104","organic substance transport|0071702","nitrogen compound transport|0071705","amide transport|0042886","protein transport|0015031","peptide transport|0015833","establishment of protein localization|0045184","intracellular transport|0046907","cellular macromolecule localization|0070727","protein localization|0034613","intracellular protein transport|0006886","protein localization to organelle|0033365","protein localization to membrane|0072657","establishment of protein localization to membrane|0090150","protein targeting to membrane|0006612","protein targeting|0006605","establishment of protein localization to organelle|0072594","protein localization to endoplasmic reticulum|0070972","establishment of protein localization to endoplasmic reticulum|0072599","protein targeting to ER|0045047","cotranslational protein targeting to membrane|0006613","cellular process|0009987","regulation of biological process|0050789","regulation of cellular process|0050794","biological regulation|0065007","cellular component organization or biogenesis|0071840","cellular component organization|0016043";go_function="molecular_function|0003674","binding|0005488","heterocyclic compound binding|1901363","organic cyclic compound binding|0097159","ion binding|0043167","catalytic activity|0003824","small molecule binding|0036094","nucleoside phosphate binding|1901265","nucleotide binding|0000166","hydrolase activity|0016787","anion binding|0043168","carbohydrate derivative binding|0097367","purine nucleotide binding|0017076","purine ribonucleotide binding|0032555","purine ribonucleoside triphosphate binding|0035639","ribonucleotide binding|0032553","ribonucleoside triphosphate phosphatase activity|0017111","pyrophosphatase activity|0016462","hydrolase activity, acting on acid anhydrides|0016817","hydrolase activity, acting on acid anhydrides, in phosphorus-containing anhydrides|0016818","nucleoside binding|0001882","GTPase activity|0003924","GTP binding|0005525","purine nucleoside binding|0001883","ribonucleoside binding|0032549","purine ribonucleoside binding|0032550","guanyl ribonucleotide binding|0032561","guanyl nucleotide binding|0019001","protein-containing complex binding|0044877","ribonucleoprotein complex binding|0043021","nucleic acid binding|0003676","RNA binding|0003723";go_component="cellular_component|0005575","cellular anatomical entity|0110165","protein-containing complex|0032991","membrane|0016020","intracellular organelle|0043229","organelle|0043226","membrane-bounded organelle|0043227","organelle membrane|0031090","intracellular membrane-bounded organelle|0043231","membrane protein complex|0098796","endoplasmic reticulum membrane|0005789","cytosol|0005829"
JABGON010000012.1	AUGUSTUS	exon	228238	228260	.	+	.	ID=g1211.t1.e1;Parent=g1211.t1
JABGON010000012.1	AUGUSTUS	CDS	228313	228778	1	+	1	ID=g1211.t1.c;Parent=g1211.t1
JABGON010000012.1	AUGUSTUS	exon	228313	228778	.	+	.	ID=g1211.t1.e2;Parent=g1211.t1
JABGON010000012.1	AUGUSTUS	CDS	228836	228914	1	+	0	ID=g1211.t1.c;Parent=g1211.t1
JABGON010000012.1	AUGUSTUS	exon	228836	228914	.	+	.	ID=g1211.t1.e3;Parent=g1211.t1
JABGON010000012.1	AUGUSTUS	CDS	228974	229139	1	+	2	ID=g1211.t1.c;Parent=g1211.t1
JABGON010000012.1	AUGUSTUS	exon	228974	229139	.	+	.	ID=g1211.t1.e4;Parent=g1211.t1
JABGON010000012.1	AUGUSTUS	CDS	229200	230122	1	+	1	ID=g1211.t1.c;Parent=g1211.t1
JABGON010000012.1	AUGUSTUS	exon	229200	230122	.	+	.	ID=g1211.t1.e5;Parent=g1211.t1
JABGON010000012.1	AUGUSTUS	CDS	230200	230285	1	+	2	ID=g1211.t1.c;Parent=g1211.t1
JABGON010000012.1	AUGUSTUS	exon	230200	230285	.	+	.	ID=g1211.t1.e6;Parent=g1211.t1
JABGON010000012.1	AUGUSTUS	CDS	230343	230552	1	+	0	ID=g1211.t1.c;Parent=g1211.t1
JABGON010000012.1	AUGUSTUS	exon	230343	230552	.	+	.	ID=g1211.t1.e7;Parent=g1211.t1
JABGON010000012.1	AUGUSTUS	CDS	230614	230742	1	+	0	ID=g1211.t1.c;Parent=g1211.t1
JABGON010000012.1	AUGUSTUS	exon	230614	230742	.	+	.	ID=g1211.t1.e8;Parent=g1211.t1
JABGON010000012.1	AUGUSTUS	stop_codon	230740	230742	.	+	0	ID=g1211.t1.stp;Parent=g1211.t1
JABGON010000012.1	AUGUSTUS	gene	230985	231489	.	-	.	ID=g1212
JABGON010000012.1	AUGUSTUS	mRNA	230985	231489	1	-	.	ID=g1212.t1;Parent=g1212
JABGON010000012.1	AUGUSTUS	stop_codon	230985	230987	.	-	0	ID=g1212.t1.stp;Parent=g1212.t1
JABGON010000012.1	AUGUSTUS	CDS	230985	231077	1	-	0	ID=g1212.t1.c;Parent=g1212.t1; product="hypothetical protein"; Dbxref=UniProtKB/TrEMBL:A0A2T0AG02; go_process="biological_process|0008150","cellular process|0009987","biological regulation|0065007","metabolic process|0008152","cellular metabolic process|0044237","cellular component organization or biogenesis|0071840","regulation of biological quality|0065008","cellular component organization|0016043","cellular component assembly|0022607","cellular homeostasis|0019725","homeostatic process|0042592","protein-containing complex organization|0043933","protein-containing complex assembly|0065003","electron transport chain|0022900","chemical homeostasis|0048878","generation of precursor metabolites and energy|0006091","obsolete metal ion homeostasis|0055065","obsolete intracellular metal ion homeostasis|0006875","protein-containing complex assembly|0034622","respiratory electron transport chain|0022904","inorganic ion homeostasis|0098771","obsolete oxidation-reduction process|0055114","intracellular monoatomic ion homeostasis|0006873","intracellular chemical homeostasis|0055082","obsolete intracellular transition metal ion homeostasis|0046916","monoatomic ion homeostasis|0050801","monoatomic cation homeostasis|0055080","intracellular monoatomic cation homeostasis|0030003","obsolete transition metal ion homeostasis|0055076","mitochondrial respiratory chain complex assembly|0033108","copper ion homeostasis|0055070","intracellular copper ion homeostasis|0006878","respiratory chain complex IV assembly|0008535","mitochondrial cytochrome c oxidase assembly|0033617","ATP synthesis coupled electron transport|0042773","cytochrome complex assembly|0017004";go_function="molecular_function|0003674","binding|0005488","ion binding|0043167","metal ion binding|0046872","cation binding|0043169","transition metal ion binding|0046914","copper ion binding|0005507";go_component="cellular anatomical entity|0110165","cellular_component|0005575","cytoplasm|0005737","membrane-bounded organelle|0043227","intracellular membrane-bounded organelle|0043231","intracellular organelle|0043229","organelle|0043226","nucleus|0005634","mitochondrion|0005739","protein-containing complex|0032991","intracellular organelle lumen|0070013","organelle lumen|0043233","membrane-enclosed lumen|0031974","mitochondrial intermembrane space|0005758","organelle envelope lumen|0031970","membrane protein complex|0098796","cytochrome complex|0070069","respiratory chain complex|0098803","respiratory chain complex IV|0045277"
JABGON010000012.1	AUGUSTUS	exon	230985	231077	.	-	.	ID=g1212.t1.e1;Parent=g1212.t1
JABGON010000012.1	AUGUSTUS	CDS	231283	231489	1	-	0	ID=g1212.t1.c;Parent=g1212.t1
JABGON010000012.1	AUGUSTUS	exon	231283	231489	.	-	.	ID=g1212.t1.e2;Parent=g1212.t1
JABGON010000012.1	AUGUSTUS	start_codon	231487	231489	.	-	0	ID=g1212.t1.srt;Parent=g1212.t1
JABGON010000012.1	AUGUSTUS	gene	234349	235180	.	+	.	ID=g1213
JABGON010000012.1	AUGUSTUS	mRNA	234349	235180	0.89	+	.	ID=g1213.t1;Parent=g1213
JABGON010000012.1	AUGUSTUS	start_codon	234349	234351	.	+	0	ID=g1213.t1.srt;Parent=g1213.t1
JABGON010000012.1	AUGUSTUS	CDS	234349	234468	1	+	0	ID=g1213.t1.c;Parent=g1213.t1; product="hypothetical protein"; go_function="molecular_function|0003674","binding|0005488","cation binding|0043169","metal ion binding|0046872","ion binding|0043167","transition metal ion binding|0046914","zinc ion binding|0008270","RNA polymerase II complex binding|0000993","protein binding|0005515","RNA polymerase core enzyme binding|0043175","basal transcription machinery binding|0001098"
JABGON010000012.1	AUGUSTUS	exon	234349	234468	.	+	.	ID=g1213.t1.e1;Parent=g1213.t1
JABGON010000012.1	AUGUSTUS	CDS	234533	235180	0.89	+	0	ID=g1213.t1.c;Parent=g1213.t1
JABGON010000012.1	AUGUSTUS	exon	234533	235180	.	+	.	ID=g1213.t1.e2;Parent=g1213.t1
JABGON010000012.1	AUGUSTUS	stop_codon	235178	235180	.	+	0	ID=g1213.t1.stp;Parent=g1213.t1
JABGON010000012.1	AUGUSTUS	gene	235296	237573	.	-	.	ID=g1214
JABGON010000012.1	AUGUSTUS	mRNA	235296	237573	1	-	.	ID=g1214.t1;Parent=g1214
JABGON010000012.1	AUGUSTUS	stop_codon	235296	235298	.	-	0	ID=g1214.t1.stp;Parent=g1214.t1
JABGON010000012.1	AUGUSTUS	CDS	235296	235998	1	-	1	ID=g1214.t1.c;Parent=g1214.t1; product="RNA helicase"; Dbxref=UniProtKB/TrEMBL:A0A0K3CDW2; go_function="molecular_function|0003674","binding|0005488";go_component="cellular_component|0005575"
JABGON010000012.1	AUGUSTUS	exon	235296	235998	.	-	.	ID=g1214.t1.e1;Parent=g1214.t1
JABGON010000012.1	AUGUSTUS	CDS	236100	236428	1	-	0	ID=g1214.t1.c;Parent=g1214.t1
JABGON010000012.1	AUGUSTUS	exon	236100	236428	.	-	.	ID=g1214.t1.e2;Parent=g1214.t1
JABGON010000012.1	AUGUSTUS	CDS	236509	236961	1	-	0	ID=g1214.t1.c;Parent=g1214.t1
JABGON010000012.1	AUGUSTUS	exon	236509	236961	.	-	.	ID=g1214.t1.e3;Parent=g1214.t1
JABGON010000012.1	AUGUSTUS	CDS	237019	237124	1	-	1	ID=g1214.t1.c;Parent=g1214.t1
JABGON010000012.1	AUGUSTUS	exon	237019	237124	.	-	.	ID=g1214.t1.e4;Parent=g1214.t1
JABGON010000012.1	AUGUSTUS	CDS	237182	237573	1	-	0	ID=g1214.t1.c;Parent=g1214.t1
JABGON010000012.1	AUGUSTUS	exon	237182	237573	.	-	.	ID=g1214.t1.e5;Parent=g1214.t1
JABGON010000012.1	AUGUSTUS	start_codon	237571	237573	.	-	0	ID=g1214.t1.srt;Parent=g1214.t1
JABGON010000012.1	AUGUSTUS	gene	238051	239585	.	-	.	ID=g1215
JABGON010000012.1	AUGUSTUS	mRNA	238051	239585	1	-	.	ID=g1215.t1;Parent=g1215
JABGON010000012.1	AUGUSTUS	stop_codon	238051	238053	.	-	0	ID=g1215.t1.stp;Parent=g1215.t1
JABGON010000012.1	AUGUSTUS	CDS	238051	239126	1	-	2	ID=g1215.t1.c;Parent=g1215.t1; product="Flavin reductase like domain-containing protein"; Dbxref=UniProtKB/TrEMBL:A0A2T0AFZ2; go_process="biological_process|0008150";go_function="molecular_function|0003674";go_component="cellular_component|0005575"
JABGON010000012.1	AUGUSTUS	exon	238051	239126	.	-	.	ID=g1215.t1.e1;Parent=g1215.t1
JABGON010000012.1	AUGUSTUS	CDS	239183	239585	1	-	0	ID=g1215.t1.c;Parent=g1215.t1
JABGON010000012.1	AUGUSTUS	exon	239183	239585	.	-	.	ID=g1215.t1.e2;Parent=g1215.t1
JABGON010000012.1	AUGUSTUS	start_codon	239583	239585	.	-	0	ID=g1215.t1.srt;Parent=g1215.t1
JABGON010000013.1	AUGUSTUS	gene	2	1265	.	-	.	ID=g1216
JABGON010000013.1	AUGUSTUS	mRNA	2	1265	0.72	-	.	ID=g1216.t1;Parent=g1216
JABGON010000013.1	AUGUSTUS	CDS	2	146	0.72	-	0	ID=g1216.t1.c;Parent=g1216.t1; product="RNA helicase"; go_process="biological_process|0008150","cellular process|0009987","regulation of biological process|0050789","biological regulation|0065007","metabolic process|0008152","cellular metabolic process|0044237","regulation of metabolic process|0019222","regulation of cellular process|0050794","regulation of macromolecule metabolic process|0060255","regulation of cellular metabolic process|0031323","regulation of primary metabolic process|0080090","regulation of nitrogen compound metabolic process|0051171","organic substance metabolic process|0071704","regulation of protein metabolic process|0032268","regulation of protein metabolic process|0051246","macromolecule metabolic process|0043170","nitrogen compound metabolic process|0006807","primary metabolic process|0044238","regulation of gene expression|0010468","cellular component organization or biogenesis|0071840","cellular component organization|0016043","cellular nitrogen compound metabolic process|0034641","organic cyclic compound metabolic process|1901360","regulation of biosynthetic process|0009889","organelle organization|0006996","regulation of cellular biosynthetic process|0031326","cellular aromatic compound metabolic process|0006725","heterocycle metabolic process|0046483","negative regulation of biological process|0048519","nucleobase-containing compound metabolic process|0006139","regulation of macromolecule biosynthetic process|0010556","nucleic acid metabolic process|0090304","cellular component assembly|0022607","negative regulation of metabolic process|0009892","RNA metabolic process|0016070","negative regulation of macromolecule metabolic process|0010605","regulation of cellular macromolecule biosynthetic process|2000112","organelle assembly|0070925","post-transcriptional regulation of gene expression|0010608","mRNA metabolic process|0016071","regulation of amide metabolic process|0034248","regulation of translation|0006417","negative regulation of cellular process|0048523","P-body assembly|0033962","localization|0051179","stress granule assembly|0034063","negative regulation of cellular metabolic process|0031324","negative regulation of nitrogen compound metabolic process|0051172","RNA processing|0006396","negative regulation of protein metabolic process|0051248","negative regulation of protein metabolic process|0032269","establishment of localization|0051234","transport|0006810","organic substance transport|0071702","positive regulation of biological process|0048518","mRNA processing|0006397","nitrogen compound transport|0071705","negative regulation of gene expression|0010629","positive regulation of cellular process|0048522","developmental process|0032502","cellular macromolecule metabolic process|0044260","nucleic acid transport|0050657","nucleobase-containing compound transport|0015931","establishment of RNA localization|0051236","RNA transport|0050658","mRNA transport|0051028","negative regulation of biosynthetic process|0009890","catabolic process|0009056","negative regulation of cellular biosynthetic process|0031327","cellular catabolic process|0044248","negative regulation of macromolecule biosynthetic process|0010558","multicellular organismal process|0032501","negative regulation of amide metabolic process|0034249","negative regulation of translation|0017148","organic substance catabolic process|1901575","negative regulation of cellular macromolecule biosynthetic process|2000113";go_function="molecular_function|0003674","binding|0005488","heterocyclic compound binding|1901363","organic cyclic compound binding|0097159","nucleic acid binding|0003676","ion binding|0043167","catalytic activity|0003824","RNA binding|0003723","anion binding|0043168","small molecule binding|0036094","adenyl nucleotide binding|0030554","nucleoside phosphate binding|1901265","nucleotide binding|0000166","hydrolase activity|0016787","purine nucleotide binding|0017076","obsolete drug binding|0008144","carbohydrate derivative binding|0097367","catalytic activity, acting on RNA|0140098","adenyl ribonucleotide binding|0032559","purine ribonucleotide binding|0032555","ribonucleotide binding|0032553","ATP binding|0005524","purine ribonucleoside triphosphate binding|0035639","ribonucleoside triphosphate phosphatase activity|0017111","hydrolase activity, acting on acid anhydrides|0016817","hydrolase activity, acting on acid anhydrides, in phosphorus-containing anhydrides|0016818","pyrophosphatase activity|0016462","ATP hydrolysis activity|0016887","helicase activity|0004386","ATP hydrolysis activity|0042623","RNA helicase activity|0003724","mRNA binding|0003729","protein binding|0005515","translation regulator activity|0045182","translation regulator activity, nucleic acid binding|0090079";go_component="cellular_component|0005575","cellular anatomical entity|0110165","intracellular organelle|0043229","organelle|0043226","intracellular non-membrane-bounded organelle|0043232","non-membrane-bounded organelle|0043228","cytoplasm|0005737","intracellular membrane-bounded organelle|0043231","membrane-bounded organelle|0043227","protein-containing complex|0032991","nucleus|0005634","supramolecular complex|0099080","ribonucleoprotein granule|0035770","cytosol|0005829","cytoplasmic ribonucleoprotein granule|0036464"; ec_number=3.6.4.13
JABGON010000013.1	AUGUSTUS	exon	2	146	.	-	.	ID=g1216.t1.e1;Parent=g1216.t1
JABGON010000013.1	AUGUSTUS	CDS	257	385	1	-	0	ID=g1216.t1.c;Parent=g1216.t1
JABGON010000013.1	AUGUSTUS	exon	257	385	.	-	.	ID=g1216.t1.e2;Parent=g1216.t1
JABGON010000013.1	AUGUSTUS	CDS	450	965	1	-	0	ID=g1216.t1.c;Parent=g1216.t1
JABGON010000013.1	AUGUSTUS	exon	450	965	.	-	.	ID=g1216.t1.e3;Parent=g1216.t1
JABGON010000013.1	AUGUSTUS	CDS	1026	1106	1	-	0	ID=g1216.t1.c;Parent=g1216.t1
JABGON010000013.1	AUGUSTUS	exon	1026	1106	.	-	.	ID=g1216.t1.e4;Parent=g1216.t1
JABGON010000013.1	AUGUSTUS	CDS	1161	1265	1	-	0	ID=g1216.t1.c;Parent=g1216.t1
JABGON010000013.1	AUGUSTUS	exon	1161	1265	.	-	.	ID=g1216.t1.e5;Parent=g1216.t1
JABGON010000013.1	AUGUSTUS	start_codon	1263	1265	.	-	0	ID=g1216.t1.srt;Parent=g1216.t1
JABGON010000013.1	GeneMark.hmm3	mRNA	15	1265	.	-	.	ID=g1216.t2;Parent=g1216
JABGON010000013.1	GeneMark.hmm3	CDS	15	146	.	-	0	ID=g1216.t2.c;Parent=g1216.t2; product="RNA helicase"; go_process="biological_process|0008150","cellular process|0009987","regulation of biological process|0050789","biological regulation|0065007","metabolic process|0008152","cellular metabolic process|0044237","regulation of metabolic process|0019222","regulation of cellular process|0050794","regulation of macromolecule metabolic process|0060255","regulation of cellular metabolic process|0031323","regulation of primary metabolic process|0080090","regulation of nitrogen compound metabolic process|0051171","organic substance metabolic process|0071704","regulation of protein metabolic process|0032268","regulation of protein metabolic process|0051246","macromolecule metabolic process|0043170","nitrogen compound metabolic process|0006807","primary metabolic process|0044238","regulation of gene expression|0010468","cellular component organization or biogenesis|0071840","cellular component organization|0016043","cellular nitrogen compound metabolic process|0034641","organic cyclic compound metabolic process|1901360","regulation of biosynthetic process|0009889","organelle organization|0006996","regulation of cellular biosynthetic process|0031326","cellular aromatic compound metabolic process|0006725","heterocycle metabolic process|0046483","negative regulation of biological process|0048519","nucleobase-containing compound metabolic process|0006139","regulation of macromolecule biosynthetic process|0010556","nucleic acid metabolic process|0090304","cellular component assembly|0022607","negative regulation of metabolic process|0009892","RNA metabolic process|0016070","negative regulation of macromolecule metabolic process|0010605","regulation of cellular macromolecule biosynthetic process|2000112","organelle assembly|0070925","post-transcriptional regulation of gene expression|0010608","mRNA metabolic process|0016071","regulation of amide metabolic process|0034248","regulation of translation|0006417","negative regulation of cellular process|0048523","P-body assembly|0033962","localization|0051179","stress granule assembly|0034063","negative regulation of cellular metabolic process|0031324","negative regulation of nitrogen compound metabolic process|0051172","RNA processing|0006396","negative regulation of protein metabolic process|0051248","negative regulation of protein metabolic process|0032269","establishment of localization|0051234","transport|0006810","organic substance transport|0071702","positive regulation of biological process|0048518","mRNA processing|0006397","nitrogen compound transport|0071705","negative regulation of gene expression|0010629","positive regulation of cellular process|0048522","developmental process|0032502","cellular macromolecule metabolic process|0044260","nucleic acid transport|0050657","nucleobase-containing compound transport|0015931","establishment of RNA localization|0051236","RNA transport|0050658","mRNA transport|0051028","negative regulation of biosynthetic process|0009890","catabolic process|0009056","negative regulation of cellular biosynthetic process|0031327","cellular catabolic process|0044248","negative regulation of macromolecule biosynthetic process|0010558","multicellular organismal process|0032501","negative regulation of amide metabolic process|0034249","negative regulation of translation|0017148","organic substance catabolic process|1901575","negative regulation of cellular macromolecule biosynthetic process|2000113";go_function="molecular_function|0003674","binding|0005488","heterocyclic compound binding|1901363","organic cyclic compound binding|0097159","nucleic acid binding|0003676","ion binding|0043167","catalytic activity|0003824","RNA binding|0003723","anion binding|0043168","small molecule binding|0036094","adenyl nucleotide binding|0030554","nucleoside phosphate binding|1901265","nucleotide binding|0000166","hydrolase activity|0016787","purine nucleotide binding|0017076","obsolete drug binding|0008144","carbohydrate derivative binding|0097367","catalytic activity, acting on RNA|0140098","adenyl ribonucleotide binding|0032559","purine ribonucleotide binding|0032555","ribonucleotide binding|0032553","ATP binding|0005524","purine ribonucleoside triphosphate binding|0035639","ribonucleoside triphosphate phosphatase activity|0017111","hydrolase activity, acting on acid anhydrides|0016817","hydrolase activity, acting on acid anhydrides, in phosphorus-containing anhydrides|0016818","pyrophosphatase activity|0016462","ATP hydrolysis activity|0016887","helicase activity|0004386","ATP hydrolysis activity|0042623","RNA helicase activity|0003724","mRNA binding|0003729","protein binding|0005515","translation regulator activity|0045182","translation regulator activity, nucleic acid binding|0090079";go_component="cellular_component|0005575","cellular anatomical entity|0110165","intracellular organelle|0043229","organelle|0043226","intracellular non-membrane-bounded organelle|0043232","non-membrane-bounded organelle|0043228","cytoplasm|0005737","intracellular membrane-bounded organelle|0043231","membrane-bounded organelle|0043227","protein-containing complex|0032991","nucleus|0005634","supramolecular complex|0099080","ribonucleoprotein granule|0035770","cytosol|0005829","cytoplasmic ribonucleoprotein granule|0036464"; ec_number=3.6.4.13
JABGON010000013.1	GeneMark.hmm3	exon	15	146	.	-	0	ID=g1216.t2.e1;Parent=g1216.t2
JABGON010000013.1	GeneMark.hmm3	mRNA	15	1265	.	-	.	ID=g1216.t2;Parent=g1216
JABGON010000013.1	GeneMark.hmm3	CDS	257	385	.	-	0	ID=g1216.t2.c;Parent=g1216.t2; product="RNA helicase"; go_process="biological_process|0008150","cellular process|0009987","regulation of biological process|0050789","biological regulation|0065007","metabolic process|0008152","cellular metabolic process|0044237","regulation of metabolic process|0019222","regulation of cellular process|0050794","regulation of macromolecule metabolic process|0060255","regulation of cellular metabolic process|0031323","regulation of primary metabolic process|0080090","regulation of nitrogen compound metabolic process|0051171","organic substance metabolic process|0071704","regulation of protein metabolic process|0032268","regulation of protein metabolic process|0051246","macromolecule metabolic process|0043170","nitrogen compound metabolic process|0006807","primary metabolic process|0044238","regulation of gene expression|0010468","cellular component organization or biogenesis|0071840","cellular component organization|0016043","cellular nitrogen compound metabolic process|0034641","organic cyclic compound metabolic process|1901360","regulation of biosynthetic process|0009889","organelle organization|0006996","regulation of cellular biosynthetic process|0031326","cellular aromatic compound metabolic process|0006725","heterocycle metabolic process|0046483","negative regulation of biological process|0048519","nucleobase-containing compound metabolic process|0006139","regulation of macromolecule biosynthetic process|0010556","nucleic acid metabolic process|0090304","cellular component assembly|0022607","negative regulation of metabolic process|0009892","RNA metabolic process|0016070","negative regulation of macromolecule metabolic process|0010605","regulation of cellular macromolecule biosynthetic process|2000112","organelle assembly|0070925","post-transcriptional regulation of gene expression|0010608","mRNA metabolic process|0016071","regulation of amide metabolic process|0034248","regulation of translation|0006417","negative regulation of cellular process|0048523","P-body assembly|0033962","localization|0051179","stress granule assembly|0034063","negative regulation of cellular metabolic process|0031324","negative regulation of nitrogen compound metabolic process|0051172","RNA processing|0006396","negative regulation of protein metabolic process|0051248","negative regulation of protein metabolic process|0032269","establishment of localization|0051234","transport|0006810","organic substance transport|0071702","positive regulation of biological process|0048518","mRNA processing|0006397","nitrogen compound transport|0071705","negative regulation of gene expression|0010629","positive regulation of cellular process|0048522","developmental process|0032502","cellular macromolecule metabolic process|0044260","nucleic acid transport|0050657","nucleobase-containing compound transport|0015931","establishment of RNA localization|0051236","RNA transport|0050658","mRNA transport|0051028","negative regulation of biosynthetic process|0009890","catabolic process|0009056","negative regulation of cellular biosynthetic process|0031327","cellular catabolic process|0044248","negative regulation of macromolecule biosynthetic process|0010558","multicellular organismal process|0032501","negative regulation of amide metabolic process|0034249","negative regulation of translation|0017148","organic substance catabolic process|1901575","negative regulation of cellular macromolecule biosynthetic process|2000113";go_function="molecular_function|0003674","binding|0005488","heterocyclic compound binding|1901363","organic cyclic compound binding|0097159","nucleic acid binding|0003676","ion binding|0043167","catalytic activity|0003824","RNA binding|0003723","anion binding|0043168","small molecule binding|0036094","adenyl nucleotide binding|0030554","nucleoside phosphate binding|1901265","nucleotide binding|0000166","hydrolase activity|0016787","purine nucleotide binding|0017076","obsolete drug binding|0008144","carbohydrate derivative binding|0097367","catalytic activity, acting on RNA|0140098","adenyl ribonucleotide binding|0032559","purine ribonucleotide binding|0032555","ribonucleotide binding|0032553","ATP binding|0005524","purine ribonucleoside triphosphate binding|0035639","ribonucleoside triphosphate phosphatase activity|0017111","hydrolase activity, acting on acid anhydrides|0016817","hydrolase activity, acting on acid anhydrides, in phosphorus-containing anhydrides|0016818","pyrophosphatase activity|0016462","ATP hydrolysis activity|0016887","helicase activity|0004386","ATP hydrolysis activity|0042623","RNA helicase activity|0003724","mRNA binding|0003729","protein binding|0005515","translation regulator activity|0045182","translation regulator activity, nucleic acid binding|0090079";go_component="cellular_component|0005575","cellular anatomical entity|0110165","intracellular organelle|0043229","organelle|0043226","intracellular non-membrane-bounded organelle|0043232","non-membrane-bounded organelle|0043228","cytoplasm|0005737","intracellular membrane-bounded organelle|0043231","membrane-bounded organelle|0043227","protein-containing complex|0032991","nucleus|0005634","supramolecular complex|0099080","ribonucleoprotein granule|0035770","cytosol|0005829","cytoplasmic ribonucleoprotein granule|0036464"; ec_number=3.6.4.13
JABGON010000013.1	GeneMark.hmm3	exon	257	385	.	-	0	ID=g1216.t2.e1;Parent=g1216.t2
JABGON010000013.1	GeneMark.hmm3	CDS	450	965	.	-	0	ID=g1216.t2.c;Parent=g1216.t2
JABGON010000013.1	GeneMark.hmm3	exon	450	965	.	-	0	ID=g1216.t2.e2;Parent=g1216.t2
JABGON010000013.1	GeneMark.hmm3	CDS	1026	1106	.	-	0	ID=g1216.t2.c;Parent=g1216.t2
JABGON010000013.1	GeneMark.hmm3	exon	1026	1106	.	-	0	ID=g1216.t2.e3;Parent=g1216.t2
JABGON010000013.1	GeneMark.hmm3	CDS	1161	1265	.	-	0	ID=g1216.t2.c;Parent=g1216.t2
JABGON010000013.1	GeneMark.hmm3	exon	1161	1265	.	-	0	ID=g1216.t2.e4;Parent=g1216.t2
JABGON010000013.1	GeneMark.hmm3	start_codon	1263	1265	.	-	0	ID=g1216.t2.srt;Parent=g1216.t2
JABGON010000013.1	AUGUSTUS	gene	1746	2720	.	-	.	ID=g1217
JABGON010000013.1	AUGUSTUS	mRNA	1746	2720	1	-	.	ID=g1217.t1;Parent=g1217
JABGON010000013.1	AUGUSTUS	stop_codon	1746	1748	.	-	0	ID=g1217.t1.stp;Parent=g1217.t1
JABGON010000013.1	AUGUSTUS	CDS	1746	1798	1	-	2	ID=g1217.t1.c;Parent=g1217.t1; product="hypothetical protein"; go_process="biological_process|0008150","cellular process|0009987","cellular metabolic process|0044237","metabolic process|0008152","transport|0006810","establishment of localization|0051234","localization|0051179","primary metabolic process|0044238","generation of precursor metabolites and energy|0006091","electron transport chain|0022900","mitochondrion organization|0007005","obsolete oxidation-reduction process|0055114","respiratory electron transport chain|0022904","cellular component organization or biogenesis|0071840","cellular component organization|0016043","mitochondrial transport|0006839","organelle organization|0006996","cellular localization|0051641","mitochondrial membrane organization|0007006","intracellular transport|0046907","inner mitochondrial membrane organization|0007007","organic substance transport|0071702","nitrogen compound transport|0071705","membrane organization|0061024","macromolecule localization|0033036","peptide transport|0015833","establishment of protein localization|0045184","amide transport|0042886","protein transport|0015031","protein localization|0008104","tricarboxylic acid cycle|0006099","establishment of protein localization to membrane|0090150","cellular macromolecule localization|0070727","intracellular protein transport|0006886","protein localization to organelle|0033365","protein localization to membrane|0072657","protein localization|0034613","establishment of protein localization to organelle|0072594","establishment of protein localization to mitochondrial membrane|0090151","protein insertion into mitochondrial membrane|0051204","protein insertion into membrane|0051205","protein insertion into mitochondrial inner membrane|0045039","protein localization to mitochondrion|0070585","establishment of protein localization to mitochondrion|0072655","heterocycle metabolic process|0046483","cellular aromatic compound metabolic process|0006725","nucleobase-containing small molecule metabolic process|0055086","organic cyclic compound metabolic process|1901360","purine-containing compound metabolic process|0072521","heterocycle biosynthetic process|0018130","aromatic compound biosynthetic process|0019438","purine ribonucleotide metabolic process|0009150","ribonucleotide metabolic process|0009259","nucleoside phosphate metabolic process|0006753","nucleoside triphosphate metabolic process|0009141","purine nucleoside triphosphate metabolic process|0009144","nucleobase-containing compound metabolic process|0006139";go_function="molecular_function|0003674","binding|0005488","protein binding|0005515","ion binding|0043167","metal ion binding|0046872","cation binding|0043169","organic cyclic compound binding|0097159","heterocyclic compound binding|1901363","obsolete cofactor binding|0048037","molecular adaptor activity|0060090","protein-macromolecule adaptor activity|0030674","tetrapyrrole binding|0046906","heme binding|0020037","protein-membrane adaptor activity|0043495","quinone binding|0048038";go_component="cellular_component|0005575","cellular anatomical entity|0110165","membrane protein complex|0098796","protein-containing complex|0032991","mitochondrial protein-containing complex|0098798","membrane-bounded organelle|0043227","inner mitochondrial membrane protein complex|0098800","intracellular membrane-bounded organelle|0043231","intracellular organelle|0043229","organelle|0043226","mitochondrion|0005739","respiratory chain complex|0098803","membrane|0016020","organelle membrane|0031090","membrane|0016021","obsolete intrinsic component of membrane|0031224","mitochondrial membrane|0031966","mitochondrial inner membrane|0005743","organelle inner membrane|0019866","catalytic complex|1902494","oxidoreductase complex|1990204"
JABGON010000013.1	AUGUSTUS	exon	1746	1798	.	-	.	ID=g1217.t1.e1;Parent=g1217.t1
JABGON010000013.1	AUGUSTUS	CDS	1919	2054	1	-	0	ID=g1217.t1.c;Parent=g1217.t1
JABGON010000013.1	AUGUSTUS	exon	1919	2054	.	-	.	ID=g1217.t1.e2;Parent=g1217.t1
JABGON010000013.1	AUGUSTUS	CDS	2139	2329	1	-	2	ID=g1217.t1.c;Parent=g1217.t1
JABGON010000013.1	AUGUSTUS	exon	2139	2329	.	-	.	ID=g1217.t1.e3;Parent=g1217.t1
JABGON010000013.1	AUGUSTUS	CDS	2518	2556	1	-	2	ID=g1217.t1.c;Parent=g1217.t1
JABGON010000013.1	AUGUSTUS	exon	2518	2556	.	-	.	ID=g1217.t1.e4;Parent=g1217.t1
JABGON010000013.1	AUGUSTUS	CDS	2657	2720	1	-	0	ID=g1217.t1.c;Parent=g1217.t1
JABGON010000013.1	AUGUSTUS	exon	2657	2720	.	-	.	ID=g1217.t1.e5;Parent=g1217.t1
JABGON010000013.1	AUGUSTUS	start_codon	2718	2720	.	-	0	ID=g1217.t1.srt;Parent=g1217.t1
JABGON010000013.1	AUGUSTUS	gene	3146	3689	.	+	.	ID=g1218
JABGON010000013.1	AUGUSTUS	mRNA	3146	3689	1	+	.	ID=g1218.t1;Parent=g1218
JABGON010000013.1	AUGUSTUS	start_codon	3146	3148	.	+	0	ID=g1218.t1.srt;Parent=g1218.t1
JABGON010000013.1	AUGUSTUS	CDS	3146	3234	1	+	0	ID=g1218.t1.c;Parent=g1218.t1; product="hypothetical protein"; go_process="biological_process|0008150","cellular process|0009987","cellular component organization|0016043","cellular component organization or biogenesis|0071840","cellular component assembly|0022607","protein-containing complex assembly|0034622","protein-containing complex assembly|0065003","protein-containing complex organization|0043933","proton-transporting two-sector ATPase complex assembly|0070071";go_component="cellular_component|0005575","cellular anatomical entity|0110165","obsolete intrinsic component of membrane|0031224","membrane|0016021","intracellular membrane-bounded organelle|0043231","membrane-bounded organelle|0043227","intracellular organelle|0043229","organelle|0043226","organelle membrane|0031090","membrane|0016020","endoplasmic reticulum|0005783","endoplasmic reticulum membrane|0005789","bounding membrane of organelle|0098588","membrane|0098805","vesicle membrane|0012506","cytoplasmic vesicle membrane|0030659","coated vesicle membrane|0030662","Golgi-associated vesicle membrane|0030660","transport vesicle membrane|0030658","endoplasmic reticulum-Golgi intermediate compartment membrane|0033116","ER to Golgi transport vesicle membrane|0012507"
JABGON010000013.1	AUGUSTUS	exon	3146	3234	.	+	.	ID=g1218.t1.e1;Parent=g1218.t1
JABGON010000013.1	AUGUSTUS	CDS	3319	3410	1	+	1	ID=g1218.t1.c;Parent=g1218.t1
JABGON010000013.1	AUGUSTUS	exon	3319	3410	.	+	.	ID=g1218.t1.e2;Parent=g1218.t1
JABGON010000013.1	AUGUSTUS	CDS	3478	3689	1	+	2	ID=g1218.t1.c;Parent=g1218.t1
JABGON010000013.1	AUGUSTUS	exon	3478	3689	.	+	.	ID=g1218.t1.e3;Parent=g1218.t1
JABGON010000013.1	AUGUSTUS	stop_codon	3687	3689	.	+	0	ID=g1218.t1.stp;Parent=g1218.t1
JABGON010000013.1	GeneMark.hmm3	gene	4036	5166	.	+	.	ID=g1219
JABGON010000013.1	GeneMark.hmm3	mRNA	4036	5166	.	+	.	ID=g1219.t1;Parent=g1219
JABGON010000013.1	GeneMark.hmm3	start_codon	4036	4038	.	+	0	ID=g1219.t1.srt;Parent=g1219.t1
JABGON010000013.1	GeneMark.hmm3	mRNA	4036	5166	.	+	.	ID=g1219.t1;Parent=g1219
JABGON010000013.1	GeneMark.hmm3	CDS	4036	5166	.	+	0	ID=g1219.t1.c;Parent=g1219.t1; product="RNA polymerase II subunit B1 CTD phosphatase RPAP2-like"; Dbxref=UniProtKB/TrEMBL:M7WWG8
JABGON010000013.1	GeneMark.hmm3	exon	4036	5166	.	+	0	ID=g1219.t1.e1;Parent=g1219.t1
JABGON010000013.1	GeneMark.hmm3	stop_codon	5164	5166	.	+	0	ID=g1219.t1.stp;Parent=g1219.t1
JABGON010000013.1	AUGUSTUS	gene	6387	9231	.	-	.	ID=g1220
JABGON010000013.1	AUGUSTUS	mRNA	6387	9231	1	-	.	ID=g1220.t1;Parent=g1220
JABGON010000013.1	AUGUSTUS	stop_codon	6387	6389	.	-	0	ID=g1220.t1.stp;Parent=g1220.t1
JABGON010000013.1	AUGUSTUS	CDS	6387	6452	1	-	0	ID=g1220.t1.c;Parent=g1220.t1; product="Class II aldolase/adducin domain protein"; Dbxref=UniProtKB/TrEMBL:A0A2T0AES2; go_process="biological_process|0008150","cellular process|0009987","metabolic process|0008152","cellular metabolic process|0044237","organic substance metabolic process|0071704","primary metabolic process|0044238","small molecule metabolic process|0044281","lipid metabolic process|0006629","organic hydroxy compound metabolic process|1901615","cellular lipid metabolic process|0044255","alcohol metabolic process|0006066","organic cyclic compound metabolic process|1901360","secondary alcohol metabolic process|1902652","steroid metabolic process|0008202","sterol metabolic process|0016125","phytosteroid metabolic process|0016128","cellular component organization|0016043","cellular component organization or biogenesis|0071840","biosynthetic process|0009058","cellular biosynthetic process|0044249","organelle organization|0006996","cellular component assembly|0022607","organic substance biosynthetic process|1901576","lipid biosynthetic process|0008610","organelle assembly|0070925","lipid droplet organization|0034389","organic cyclic compound biosynthetic process|1901362","small molecule biosynthetic process|0044283","organic hydroxy compound biosynthetic process|1901617","steroid biosynthetic process|0006694","alcohol biosynthetic process|0046165","secondary alcohol biosynthetic process|1902653","sterol biosynthetic process|0016126";go_function="molecular_function|0003674","catalytic activity|0003824","transferase activity|0016740","acyltransferase activity|0016746","acyltransferase activity, transferring groups other than amino-acyl groups|0016747","O-acyltransferase activity|0008374";go_component="cellular anatomical entity|0110165","cellular_component|0005575","membrane|0016020","intracellular membrane-bounded organelle|0043231","organelle|0043226","intracellular organelle|0043229","membrane-bounded organelle|0043227","organelle membrane|0031090","obsolete intrinsic component of membrane|0031224","membrane|0016021","endoplasmic reticulum membrane|0005789","endoplasmic reticulum|0005783"
JABGON010000013.1	AUGUSTUS	exon	6387	6452	.	-	.	ID=g1220.t1.e1;Parent=g1220.t1
JABGON010000013.1	AUGUSTUS	CDS	6514	6582	1	-	0	ID=g1220.t1.c;Parent=g1220.t1
JABGON010000013.1	AUGUSTUS	exon	6514	6582	.	-	.	ID=g1220.t1.e2;Parent=g1220.t1
JABGON010000013.1	AUGUSTUS	CDS	6663	6839	1	-	0	ID=g1220.t1.c;Parent=g1220.t1
JABGON010000013.1	AUGUSTUS	exon	6663	6839	.	-	.	ID=g1220.t1.e3;Parent=g1220.t1
JABGON010000013.1	AUGUSTUS	CDS	6907	6955	1	-	1	ID=g1220.t1.c;Parent=g1220.t1
JABGON010000013.1	AUGUSTUS	exon	6907	6955	.	-	.	ID=g1220.t1.e4;Parent=g1220.t1
JABGON010000013.1	AUGUSTUS	CDS	7020	7259	1	-	1	ID=g1220.t1.c;Parent=g1220.t1
JABGON010000013.1	AUGUSTUS	exon	7020	7259	.	-	.	ID=g1220.t1.e5;Parent=g1220.t1
JABGON010000013.1	AUGUSTUS	CDS	7329	7988	1	-	1	ID=g1220.t1.c;Parent=g1220.t1
JABGON010000013.1	AUGUSTUS	exon	7329	7988	.	-	.	ID=g1220.t1.e6;Parent=g1220.t1
JABGON010000013.1	AUGUSTUS	CDS	8045	8148	1	-	0	ID=g1220.t1.c;Parent=g1220.t1
JABGON010000013.1	AUGUSTUS	exon	8045	8148	.	-	.	ID=g1220.t1.e7;Parent=g1220.t1
JABGON010000013.1	AUGUSTUS	CDS	8233	8620	1	-	1	ID=g1220.t1.c;Parent=g1220.t1
JABGON010000013.1	AUGUSTUS	exon	8233	8620	.	-	.	ID=g1220.t1.e8;Parent=g1220.t1
JABGON010000013.1	AUGUSTUS	CDS	8791	8853	1	-	1	ID=g1220.t1.c;Parent=g1220.t1
JABGON010000013.1	AUGUSTUS	exon	8791	8853	.	-	.	ID=g1220.t1.e9;Parent=g1220.t1
JABGON010000013.1	AUGUSTUS	CDS	8954	9231	1	-	0	ID=g1220.t1.c;Parent=g1220.t1
JABGON010000013.1	AUGUSTUS	exon	8954	9231	.	-	.	ID=g1220.t1.e10;Parent=g1220.t1
JABGON010000013.1	AUGUSTUS	start_codon	9229	9231	.	-	0	ID=g1220.t1.srt;Parent=g1220.t1
JABGON010000013.1	GeneMark.hmm3	mRNA	6387	9165	.	-	.	ID=g1220.t2;Parent=g1220
JABGON010000013.1	GeneMark.hmm3	stop_codon	6387	6389	.	-	0	ID=g1220.t2.stp;Parent=g1220.t2
JABGON010000013.1	GeneMark.hmm3	CDS	6387	6452	.	-	0	ID=g1220.t2.c;Parent=g1220.t2; product="Class II aldolase/adducin domain protein"; Dbxref=UniProtKB/TrEMBL:A0A2T0AES2; go_process="biological_process|0008150","cellular process|0009987","metabolic process|0008152","cellular metabolic process|0044237","organic substance metabolic process|0071704","primary metabolic process|0044238","small molecule metabolic process|0044281","lipid metabolic process|0006629","organic hydroxy compound metabolic process|1901615","cellular lipid metabolic process|0044255","alcohol metabolic process|0006066","organic cyclic compound metabolic process|1901360","secondary alcohol metabolic process|1902652","steroid metabolic process|0008202","sterol metabolic process|0016125","phytosteroid metabolic process|0016128","cellular component organization|0016043","cellular component organization or biogenesis|0071840","biosynthetic process|0009058","cellular biosynthetic process|0044249","organelle organization|0006996","cellular component assembly|0022607","organic substance biosynthetic process|1901576","lipid biosynthetic process|0008610","organelle assembly|0070925","lipid droplet organization|0034389","organic cyclic compound biosynthetic process|1901362","small molecule biosynthetic process|0044283","organic hydroxy compound biosynthetic process|1901617","steroid biosynthetic process|0006694","alcohol biosynthetic process|0046165","secondary alcohol biosynthetic process|1902653","sterol biosynthetic process|0016126";go_function="molecular_function|0003674","catalytic activity|0003824","transferase activity|0016740","acyltransferase activity|0016746","acyltransferase activity, transferring groups other than amino-acyl groups|0016747","O-acyltransferase activity|0008374";go_component="cellular anatomical entity|0110165","cellular_component|0005575","membrane|0016020","intracellular membrane-bounded organelle|0043231","organelle|0043226","intracellular organelle|0043229","membrane-bounded organelle|0043227","organelle membrane|0031090","obsolete intrinsic component of membrane|0031224","membrane|0016021","endoplasmic reticulum membrane|0005789","endoplasmic reticulum|0005783"
JABGON010000013.1	GeneMark.hmm3	exon	6387	6452	.	-	0	ID=g1220.t2.e1;Parent=g1220.t2
JABGON010000013.1	GeneMark.hmm3	mRNA	6387	9165	.	-	.	ID=g1220.t2;Parent=g1220
JABGON010000013.1	GeneMark.hmm3	CDS	6514	6582	.	-	0	ID=g1220.t2.c;Parent=g1220.t2; product="Class II aldolase/adducin domain protein"; Dbxref=UniProtKB/TrEMBL:A0A2T0AES2; go_process="biological_process|0008150","cellular process|0009987","metabolic process|0008152","cellular metabolic process|0044237","organic substance metabolic process|0071704","primary metabolic process|0044238","small molecule metabolic process|0044281","lipid metabolic process|0006629","organic hydroxy compound metabolic process|1901615","cellular lipid metabolic process|0044255","alcohol metabolic process|0006066","organic cyclic compound metabolic process|1901360","secondary alcohol metabolic process|1902652","steroid metabolic process|0008202","sterol metabolic process|0016125","phytosteroid metabolic process|0016128","cellular component organization|0016043","cellular component organization or biogenesis|0071840","biosynthetic process|0009058","cellular biosynthetic process|0044249","organelle organization|0006996","cellular component assembly|0022607","organic substance biosynthetic process|1901576","lipid biosynthetic process|0008610","organelle assembly|0070925","lipid droplet organization|0034389","organic cyclic compound biosynthetic process|1901362","small molecule biosynthetic process|0044283","organic hydroxy compound biosynthetic process|1901617","steroid biosynthetic process|0006694","alcohol biosynthetic process|0046165","secondary alcohol biosynthetic process|1902653","sterol biosynthetic process|0016126";go_function="molecular_function|0003674","catalytic activity|0003824","transferase activity|0016740","acyltransferase activity|0016746","acyltransferase activity, transferring groups other than amino-acyl groups|0016747","O-acyltransferase activity|0008374";go_component="cellular anatomical entity|0110165","cellular_component|0005575","membrane|0016020","intracellular membrane-bounded organelle|0043231","organelle|0043226","intracellular organelle|0043229","membrane-bounded organelle|0043227","organelle membrane|0031090","obsolete intrinsic component of membrane|0031224","membrane|0016021","endoplasmic reticulum membrane|0005789","endoplasmic reticulum|0005783"
JABGON010000013.1	GeneMark.hmm3	exon	6514	6582	.	-	0	ID=g1220.t2.e1;Parent=g1220.t2
JABGON010000013.1	GeneMark.hmm3	CDS	6663	6839	.	-	0	ID=g1220.t2.c;Parent=g1220.t2
JABGON010000013.1	GeneMark.hmm3	exon	6663	6839	.	-	0	ID=g1220.t2.e2;Parent=g1220.t2
JABGON010000013.1	GeneMark.hmm3	CDS	6907	6955	.	-	1	ID=g1220.t2.c;Parent=g1220.t2
JABGON010000013.1	GeneMark.hmm3	exon	6907	6955	.	-	1	ID=g1220.t2.e3;Parent=g1220.t2
JABGON010000013.1	GeneMark.hmm3	CDS	7020	7259	.	-	1	ID=g1220.t2.c;Parent=g1220.t2
JABGON010000013.1	GeneMark.hmm3	exon	7020	7259	.	-	1	ID=g1220.t2.e4;Parent=g1220.t2
JABGON010000013.1	GeneMark.hmm3	CDS	7329	7988	.	-	1	ID=g1220.t2.c;Parent=g1220.t2
JABGON010000013.1	GeneMark.hmm3	exon	7329	7988	.	-	1	ID=g1220.t2.e5;Parent=g1220.t2
JABGON010000013.1	GeneMark.hmm3	CDS	8045	8148	.	-	0	ID=g1220.t2.c;Parent=g1220.t2
JABGON010000013.1	GeneMark.hmm3	exon	8045	8148	.	-	0	ID=g1220.t2.e6;Parent=g1220.t2
JABGON010000013.1	GeneMark.hmm3	CDS	8233	8620	.	-	1	ID=g1220.t2.c;Parent=g1220.t2
JABGON010000013.1	GeneMark.hmm3	exon	8233	8620	.	-	1	ID=g1220.t2.e7;Parent=g1220.t2
JABGON010000013.1	GeneMark.hmm3	CDS	8791	8853	.	-	1	ID=g1220.t2.c;Parent=g1220.t2
JABGON010000013.1	GeneMark.hmm3	exon	8791	8853	.	-	1	ID=g1220.t2.e8;Parent=g1220.t2
JABGON010000013.1	GeneMark.hmm3	CDS	8954	9165	.	-	0	ID=g1220.t2.c;Parent=g1220.t2
JABGON010000013.1	GeneMark.hmm3	exon	8954	9165	.	-	0	ID=g1220.t2.e9;Parent=g1220.t2
JABGON010000013.1	GeneMark.hmm3	start_codon	9163	9165	.	-	0	ID=g1220.t2.srt;Parent=g1220.t2
JABGON010000013.1	AUGUSTUS	gene	9533	14347	.	+	.	ID=g1221
JABGON010000013.1	AUGUSTUS	mRNA	9533	14347	1	+	.	ID=g1221.t1;Parent=g1221
JABGON010000013.1	AUGUSTUS	start_codon	9533	9535	.	+	0	ID=g1221.t1.srt;Parent=g1221.t1
JABGON010000013.1	AUGUSTUS	CDS	9533	9588	1	+	0	ID=g1221.t1.c;Parent=g1221.t1; product="sphinganine-1-phosphate aldolase"; Dbxref=UniProtKB/TrEMBL:A0A2T0AES9; go_process="biological_process|0008150","cellular process|0009987","cellular component organization or biogenesis|0071840","cellular component organization|0016043","organelle organization|0006996","cell cycle process|0022402","chromosome organization|0051276","mitotic cell cycle process|1903047","cell division|0051301","cellular metabolic process|0044237","metabolic process|0008152","sister chromatid cohesion|0007062","mitotic sister chromatid cohesion|0007064","organic substance metabolic process|0071704","nitrogen compound metabolic process|0006807","primary metabolic process|0044238","cellular nitrogen compound metabolic process|0034641","heterocycle metabolic process|0046483","nucleobase-containing compound metabolic process|0006139","macromolecule metabolic process|0043170","cellular macromolecule metabolic process|0044260","cellular aromatic compound metabolic process|0006725","organic cyclic compound metabolic process|1901360","reproductive process|0022414","response to stress|0006950","response to stimulus|0050896","nucleic acid metabolic process|0090304","DNA metabolic process|0006259","cellular response to stress|0033554","cellular response to stimulus|0051716","cellular response to DNA damage stimulus|0006974","DNA repair|0006281","cell cycle|0007049","meiotic cell cycle|0051321","cellular component assembly|0022607","chromosome segregation|0007059","developmental process|0032502","multicellular organismal process|0032501";go_function="molecular_function|0003674","binding|0005488","organic cyclic compound binding|0097159","heterocyclic compound binding|1901363","nucleic acid binding|0003676","catalytic activity|0003824","hydrolase activity|0016787","ion binding|0043167","carbohydrate derivative binding|0097367","anion binding|0043168","nucleotide binding|0000166","nucleoside phosphate binding|1901265","ribonucleoside triphosphate phosphatase activity|0017111","obsolete drug binding|0008144","small molecule binding|0036094","hydrolase activity, acting on acid anhydrides|0016817","ATP hydrolysis activity|0016887","hydrolase activity, acting on acid anhydrides, in phosphorus-containing anhydrides|0016818","pyrophosphatase activity|0016462","adenyl nucleotide binding|0030554","DNA binding|0003677","adenyl ribonucleotide binding|0032559","ATP binding|0005524","purine nucleotide binding|0017076","purine ribonucleotide binding|0032555","purine ribonucleoside triphosphate binding|0035639","ribonucleotide binding|0032553","protein binding|0005515","chromatin binding|0003682","protein heterodimerization activity|0046982","protein dimerization activity|0046983","protein-containing complex binding|0044877";go_component="cellular_component|0005575","cellular anatomical entity|0110165","organelle|0043226","intracellular organelle|0043229","membrane-bounded organelle|0043227","intracellular membrane-bounded organelle|0043231","protein-containing complex|0032991","nucleus|0005634","non-membrane-bounded organelle|0043228","intracellular non-membrane-bounded organelle|0043232"
JABGON010000013.1	AUGUSTUS	exon	9533	9588	.	+	.	ID=g1221.t1.e1;Parent=g1221.t1
JABGON010000013.1	AUGUSTUS	CDS	9669	10034	1	+	1	ID=g1221.t1.c;Parent=g1221.t1
JABGON010000013.1	AUGUSTUS	exon	9669	10034	.	+	.	ID=g1221.t1.e2;Parent=g1221.t1
JABGON010000013.1	AUGUSTUS	CDS	10092	10215	1	+	1	ID=g1221.t1.c;Parent=g1221.t1
JABGON010000013.1	AUGUSTUS	exon	10092	10215	.	+	.	ID=g1221.t1.e3;Parent=g1221.t1
JABGON010000013.1	AUGUSTUS	CDS	10295	10765	1	+	0	ID=g1221.t1.c;Parent=g1221.t1
JABGON010000013.1	AUGUSTUS	exon	10295	10765	.	+	.	ID=g1221.t1.e4;Parent=g1221.t1
JABGON010000013.1	AUGUSTUS	CDS	10829	11073	1	+	0	ID=g1221.t1.c;Parent=g1221.t1
JABGON010000013.1	AUGUSTUS	exon	10829	11073	.	+	.	ID=g1221.t1.e5;Parent=g1221.t1
JABGON010000013.1	AUGUSTUS	CDS	11142	11408	1	+	1	ID=g1221.t1.c;Parent=g1221.t1
JABGON010000013.1	AUGUSTUS	exon	11142	11408	.	+	.	ID=g1221.t1.e6;Parent=g1221.t1
JABGON010000013.1	AUGUSTUS	CDS	11481	11751	1	+	1	ID=g1221.t1.c;Parent=g1221.t1
JABGON010000013.1	AUGUSTUS	exon	11481	11751	.	+	.	ID=g1221.t1.e7;Parent=g1221.t1
JABGON010000013.1	AUGUSTUS	CDS	11822	12059	1	+	0	ID=g1221.t1.c;Parent=g1221.t1
JABGON010000013.1	AUGUSTUS	exon	11822	12059	.	+	.	ID=g1221.t1.e8;Parent=g1221.t1
JABGON010000013.1	AUGUSTUS	CDS	12120	12943	1	+	2	ID=g1221.t1.c;Parent=g1221.t1
JABGON010000013.1	AUGUSTUS	exon	12120	12943	.	+	.	ID=g1221.t1.e9;Parent=g1221.t1
JABGON010000013.1	AUGUSTUS	CDS	13003	13242	1	+	0	ID=g1221.t1.c;Parent=g1221.t1
JABGON010000013.1	AUGUSTUS	exon	13003	13242	.	+	.	ID=g1221.t1.e10;Parent=g1221.t1
JABGON010000013.1	AUGUSTUS	CDS	13303	13400	1	+	0	ID=g1221.t1.c;Parent=g1221.t1
JABGON010000013.1	AUGUSTUS	exon	13303	13400	.	+	.	ID=g1221.t1.e11;Parent=g1221.t1
JABGON010000013.1	AUGUSTUS	CDS	13458	13692	1	+	1	ID=g1221.t1.c;Parent=g1221.t1
JABGON010000013.1	AUGUSTUS	exon	13458	13692	.	+	.	ID=g1221.t1.e12;Parent=g1221.t1
JABGON010000013.1	AUGUSTUS	CDS	13756	13880	1	+	0	ID=g1221.t1.c;Parent=g1221.t1
JABGON010000013.1	AUGUSTUS	exon	13756	13880	.	+	.	ID=g1221.t1.e13;Parent=g1221.t1
JABGON010000013.1	AUGUSTUS	CDS	13946	13995	1	+	1	ID=g1221.t1.c;Parent=g1221.t1
JABGON010000013.1	AUGUSTUS	exon	13946	13995	.	+	.	ID=g1221.t1.e14;Parent=g1221.t1
JABGON010000013.1	AUGUSTUS	CDS	14055	14118	1	+	2	ID=g1221.t1.c;Parent=g1221.t1
JABGON010000013.1	AUGUSTUS	exon	14055	14118	.	+	.	ID=g1221.t1.e15;Parent=g1221.t1
JABGON010000013.1	AUGUSTUS	CDS	14221	14347	1	+	1	ID=g1221.t1.c;Parent=g1221.t1
JABGON010000013.1	AUGUSTUS	exon	14221	14347	.	+	.	ID=g1221.t1.e16;Parent=g1221.t1
JABGON010000013.1	AUGUSTUS	stop_codon	14345	14347	.	+	0	ID=g1221.t1.stp;Parent=g1221.t1
JABGON010000013.1	AUGUSTUS	gene	15019	18929	.	+	.	ID=g1222
JABGON010000013.1	AUGUSTUS	mRNA	15019	18929	1	+	.	ID=g1222.t1;Parent=g1222
JABGON010000013.1	AUGUSTUS	start_codon	15019	15021	.	+	0	ID=g1222.t1.srt;Parent=g1222.t1
JABGON010000013.1	AUGUSTUS	CDS	15019	15418	1	+	0	ID=g1222.t1.c;Parent=g1222.t1; product="hypothetical protein"; go_component="cellular anatomical entity|0110165","cellular_component|0005575"
JABGON010000013.1	AUGUSTUS	exon	15019	15418	.	+	.	ID=g1222.t1.e1;Parent=g1222.t1
JABGON010000013.1	AUGUSTUS	CDS	15484	15883	1	+	2	ID=g1222.t1.c;Parent=g1222.t1
JABGON010000013.1	AUGUSTUS	exon	15484	15883	.	+	.	ID=g1222.t1.e2;Parent=g1222.t1
JABGON010000013.1	AUGUSTUS	CDS	15943	18004	1	+	1	ID=g1222.t1.c;Parent=g1222.t1
JABGON010000013.1	AUGUSTUS	exon	15943	18004	.	+	.	ID=g1222.t1.e3;Parent=g1222.t1
JABGON010000013.1	AUGUSTUS	CDS	18057	18929	1	+	0	ID=g1222.t1.c;Parent=g1222.t1
JABGON010000013.1	AUGUSTUS	exon	18057	18929	.	+	.	ID=g1222.t1.e4;Parent=g1222.t1
JABGON010000013.1	AUGUSTUS	stop_codon	18927	18929	.	+	0	ID=g1222.t1.stp;Parent=g1222.t1
JABGON010000013.1	AUGUSTUS	gene	18970	21177	.	-	.	ID=g1223
JABGON010000013.1	AUGUSTUS	mRNA	18970	21177	1	-	.	ID=g1223.t1;Parent=g1223
JABGON010000013.1	AUGUSTUS	stop_codon	18970	18972	.	-	0	ID=g1223.t1.stp;Parent=g1223.t1
JABGON010000013.1	AUGUSTUS	CDS	18970	19046	1	-	2	ID=g1223.t1.c;Parent=g1223.t1; product="hypothetical protein"; Dbxref=UniProtKB/TrEMBL:A0A2T0AES3; go_function="molecular_function|0003674";go_component="cellular_component|0005575","cellular anatomical entity|0110165"
JABGON010000013.1	AUGUSTUS	exon	18970	19046	.	-	.	ID=g1223.t1.e1;Parent=g1223.t1
JABGON010000013.1	AUGUSTUS	CDS	19106	19578	1	-	1	ID=g1223.t1.c;Parent=g1223.t1
JABGON010000013.1	AUGUSTUS	exon	19106	19578	.	-	.	ID=g1223.t1.e2;Parent=g1223.t1
JABGON010000013.1	AUGUSTUS	CDS	19640	19747	1	-	1	ID=g1223.t1.c;Parent=g1223.t1
JABGON010000013.1	AUGUSTUS	exon	19640	19747	.	-	.	ID=g1223.t1.e3;Parent=g1223.t1
JABGON010000013.1	AUGUSTUS	CDS	19821	20008	1	-	0	ID=g1223.t1.c;Parent=g1223.t1
JABGON010000013.1	AUGUSTUS	exon	19821	20008	.	-	.	ID=g1223.t1.e4;Parent=g1223.t1
JABGON010000013.1	AUGUSTUS	CDS	20063	20218	1	-	0	ID=g1223.t1.c;Parent=g1223.t1
JABGON010000013.1	AUGUSTUS	exon	20063	20218	.	-	.	ID=g1223.t1.e5;Parent=g1223.t1
JABGON010000013.1	AUGUSTUS	CDS	20284	20318	1	-	2	ID=g1223.t1.c;Parent=g1223.t1
JABGON010000013.1	AUGUSTUS	exon	20284	20318	.	-	.	ID=g1223.t1.e6;Parent=g1223.t1
JABGON010000013.1	AUGUSTUS	CDS	20380	20455	1	-	0	ID=g1223.t1.c;Parent=g1223.t1
JABGON010000013.1	AUGUSTUS	exon	20380	20455	.	-	.	ID=g1223.t1.e7;Parent=g1223.t1
JABGON010000013.1	AUGUSTUS	CDS	20512	20598	1	-	0	ID=g1223.t1.c;Parent=g1223.t1
JABGON010000013.1	AUGUSTUS	exon	20512	20598	.	-	.	ID=g1223.t1.e8;Parent=g1223.t1
JABGON010000013.1	AUGUSTUS	CDS	20681	20739	1	-	2	ID=g1223.t1.c;Parent=g1223.t1
JABGON010000013.1	AUGUSTUS	exon	20681	20739	.	-	.	ID=g1223.t1.e9;Parent=g1223.t1
JABGON010000013.1	AUGUSTUS	CDS	20851	21006	1	-	2	ID=g1223.t1.c;Parent=g1223.t1
JABGON010000013.1	AUGUSTUS	exon	20851	21006	.	-	.	ID=g1223.t1.e10;Parent=g1223.t1
JABGON010000013.1	AUGUSTUS	CDS	21069	21177	1	-	0	ID=g1223.t1.c;Parent=g1223.t1
JABGON010000013.1	AUGUSTUS	exon	21069	21177	.	-	.	ID=g1223.t1.e11;Parent=g1223.t1
JABGON010000013.1	AUGUSTUS	start_codon	21175	21177	.	-	0	ID=g1223.t1.srt;Parent=g1223.t1
JABGON010000013.1	AUGUSTUS	gene	21440	22556	.	-	.	ID=g1224
JABGON010000013.1	AUGUSTUS	mRNA	21440	22556	1	-	.	ID=g1224.t1;Parent=g1224
JABGON010000013.1	AUGUSTUS	stop_codon	21440	21442	.	-	0	ID=g1224.t1.stp;Parent=g1224.t1
JABGON010000013.1	AUGUSTUS	CDS	21440	21516	1	-	2	ID=g1224.t1.c;Parent=g1224.t1; product="MFS monosaccharide transporter"; Dbxref=UniProtKB/TrEMBL:A0A2T0AET8; go_process="biological_process|0008150","cellular process|0009987","localization|0051179","transport|0006810","establishment of localization|0051234","cellular component organization or biogenesis|0071840","cellular component organization|0016043","organelle organization|0006996","membrane organization|0061024","vesicle-mediated transport|0016192","cellular localization|0051641","intracellular transport|0046907","membrane fusion|0061025","organelle fusion|0048284","vesicle organization|0016050","organelle membrane fusion|0090174","vesicle fusion|0006906","organic substance transport|0071702","nitrogen compound transport|0071705","macromolecule localization|0033036","amide transport|0042886","protein localization|0008104","peptide transport|0015833","protein transport|0015031","establishment of protein localization|0045184","organelle localization|0051640","intracellular protein transport|0006886","membrane docking|0022406","Golgi vesicle transport|0048193","organelle localization by membrane tethering|0140056","vesicle docking|0048278","biological regulation|0065007","regulation of biological process|0050789","regulation of localization|0032879","regulation of protein localization|0032880","endosomal transport|0016197","cytosolic transport|0016482","retrograde transport, endosome to Golgi|0042147","Golgi organization|0007030","endocytic recycling|0032456";go_function="molecular_function|0003674","binding|0005488","protein binding|0005515","SNARE binding|0000149","SNAP receptor activity|0005484","syntaxin binding|0019905";go_component="cellular_component|0005575","cellular anatomical entity|0110165","organelle|0043226","protein-containing complex|0032991","membrane-bounded organelle|0043227","intracellular organelle|0043229","membrane|0016020","cytosol|0005829","bounding membrane of organelle|0098588","organelle membrane|0031090","membrane protein complex|0098796","obsolete intrinsic component of membrane|0031224","membrane|0016021","SNARE complex|0031201","intracellular membrane-bounded organelle|0043231","endomembrane system|0012505","Golgi membrane|0000139","vesicle|0031982","perinuclear region of cytoplasm|0048471"
JABGON010000013.1	AUGUSTUS	exon	21440	21516	.	-	.	ID=g1224.t1.e1;Parent=g1224.t1
JABGON010000013.1	AUGUSTUS	CDS	21570	21661	1	-	1	ID=g1224.t1.c;Parent=g1224.t1
JABGON010000013.1	AUGUSTUS	exon	21570	21661	.	-	.	ID=g1224.t1.e2;Parent=g1224.t1
JABGON010000013.1	AUGUSTUS	CDS	21715	21821	1	-	0	ID=g1224.t1.c;Parent=g1224.t1
JABGON010000013.1	AUGUSTUS	exon	21715	21821	.	-	.	ID=g1224.t1.e3;Parent=g1224.t1
JABGON010000013.1	AUGUSTUS	CDS	21881	22012	1	-	0	ID=g1224.t1.c;Parent=g1224.t1
JABGON010000013.1	AUGUSTUS	exon	21881	22012	.	-	.	ID=g1224.t1.e4;Parent=g1224.t1
JABGON010000013.1	AUGUSTUS	CDS	22075	22113	1	-	0	ID=g1224.t1.c;Parent=g1224.t1
JABGON010000013.1	AUGUSTUS	exon	22075	22113	.	-	.	ID=g1224.t1.e5;Parent=g1224.t1
JABGON010000013.1	AUGUSTUS	CDS	22177	22459	1	-	1	ID=g1224.t1.c;Parent=g1224.t1
JABGON010000013.1	AUGUSTUS	exon	22177	22459	.	-	.	ID=g1224.t1.e6;Parent=g1224.t1
JABGON010000013.1	AUGUSTUS	CDS	22525	22556	1	-	0	ID=g1224.t1.c;Parent=g1224.t1
JABGON010000013.1	AUGUSTUS	exon	22525	22556	.	-	.	ID=g1224.t1.e7;Parent=g1224.t1
JABGON010000013.1	AUGUSTUS	start_codon	22554	22556	.	-	0	ID=g1224.t1.srt;Parent=g1224.t1
JABGON010000013.1	AUGUSTUS	gene	22636	23935	.	+	.	ID=g1225
JABGON010000013.1	AUGUSTUS	mRNA	22636	23935	1	+	.	ID=g1225.t1;Parent=g1225
JABGON010000013.1	AUGUSTUS	start_codon	22636	22638	.	+	0	ID=g1225.t1.srt;Parent=g1225.t1
JABGON010000013.1	AUGUSTUS	CDS	22636	22663	1	+	0	ID=g1225.t1.c;Parent=g1225.t1; product="Proteophosphoglycan ppg4"; Dbxref=UniProtKB/TrEMBL:A0A2T0AET7; go_process="biological_process|0008150","cellular process|0009987","organic substance metabolic process|0071704","metabolic process|0008152","small molecule metabolic process|0044281","cellular metabolic process|0044237","biosynthetic process|0009058","cellular biosynthetic process|0044249","organic substance biosynthetic process|1901576","xenobiotic metabolic process|0017144","obsolete cofactor biosynthetic process|0051188","obsolete coenzyme biosynthetic process|0009108","obsolete coenzyme metabolic process|0006732","obsolete cofactor metabolic process|0051186","sulfur compound metabolic process|0006790","sulfur compound biosynthetic process|0044272","one-carbon metabolic process|0006730","S-adenosylmethionine metabolic process|0046500";go_function="molecular_function|0003674","binding|0005488","molecular function regulator activity|0098772","enzyme regulator activity|0030234","protein binding|0005515","enzyme binding|0019899","organic cyclic compound binding|0097159","heterocyclic compound binding|1901363","catalytic activity|0003824";go_component="cellular_component|0005575","protein-containing complex|0032991","cellular anatomical entity|0110165","membrane-bounded organelle|0043227","intracellular membrane-bounded organelle|0043231","organelle|0043226","catalytic complex|1902494","intracellular organelle|0043229","transferase complex|1990234","nucleus|0005634"
JABGON010000013.1	AUGUSTUS	exon	22636	22663	.	+	.	ID=g1225.t1.e1;Parent=g1225.t1
JABGON010000013.1	AUGUSTUS	CDS	22719	22769	1	+	2	ID=g1225.t1.c;Parent=g1225.t1
JABGON010000013.1	AUGUSTUS	exon	22719	22769	.	+	.	ID=g1225.t1.e2;Parent=g1225.t1
JABGON010000013.1	AUGUSTUS	CDS	22824	22867	1	+	2	ID=g1225.t1.c;Parent=g1225.t1
JABGON010000013.1	AUGUSTUS	exon	22824	22867	.	+	.	ID=g1225.t1.e3;Parent=g1225.t1
JABGON010000013.1	AUGUSTUS	CDS	22923	23027	1	+	0	ID=g1225.t1.c;Parent=g1225.t1
JABGON010000013.1	AUGUSTUS	exon	22923	23027	.	+	.	ID=g1225.t1.e4;Parent=g1225.t1
JABGON010000013.1	AUGUSTUS	CDS	23115	23377	1	+	0	ID=g1225.t1.c;Parent=g1225.t1
JABGON010000013.1	AUGUSTUS	exon	23115	23377	.	+	.	ID=g1225.t1.e5;Parent=g1225.t1
JABGON010000013.1	AUGUSTUS	CDS	23438	23789	1	+	1	ID=g1225.t1.c;Parent=g1225.t1
JABGON010000013.1	AUGUSTUS	exon	23438	23789	.	+	.	ID=g1225.t1.e6;Parent=g1225.t1
JABGON010000013.1	AUGUSTUS	CDS	23849	23935	1	+	0	ID=g1225.t1.c;Parent=g1225.t1
JABGON010000013.1	AUGUSTUS	exon	23849	23935	.	+	.	ID=g1225.t1.e7;Parent=g1225.t1
JABGON010000013.1	AUGUSTUS	stop_codon	23933	23935	.	+	0	ID=g1225.t1.stp;Parent=g1225.t1
JABGON010000013.1	AUGUSTUS	gene	24098	26797	.	-	.	ID=g1226
JABGON010000013.1	AUGUSTUS	mRNA	24098	26797	1	-	.	ID=g1226.t1;Parent=g1226
JABGON010000013.1	AUGUSTUS	stop_codon	24098	24100	.	-	0	ID=g1226.t1.stp;Parent=g1226.t1
JABGON010000013.1	AUGUSTUS	CDS	24098	24373	1	-	0	ID=g1226.t1.c;Parent=g1226.t1; product="hypothetical protein"; go_component="cellular anatomical entity|0110165","cellular_component|0005575"
JABGON010000013.1	AUGUSTUS	exon	24098	24373	.	-	.	ID=g1226.t1.e1;Parent=g1226.t1
JABGON010000013.1	AUGUSTUS	CDS	24439	24585	1	-	0	ID=g1226.t1.c;Parent=g1226.t1
JABGON010000013.1	AUGUSTUS	exon	24439	24585	.	-	.	ID=g1226.t1.e2;Parent=g1226.t1
JABGON010000013.1	AUGUSTUS	CDS	24649	24833	1	-	2	ID=g1226.t1.c;Parent=g1226.t1
JABGON010000013.1	AUGUSTUS	exon	24649	24833	.	-	.	ID=g1226.t1.e3;Parent=g1226.t1
JABGON010000013.1	AUGUSTUS	CDS	24897	25662	1	-	0	ID=g1226.t1.c;Parent=g1226.t1
JABGON010000013.1	AUGUSTUS	exon	24897	25662	.	-	.	ID=g1226.t1.e4;Parent=g1226.t1
JABGON010000013.1	AUGUSTUS	CDS	25728	26192	1	-	0	ID=g1226.t1.c;Parent=g1226.t1
JABGON010000013.1	AUGUSTUS	exon	25728	26192	.	-	.	ID=g1226.t1.e5;Parent=g1226.t1
JABGON010000013.1	AUGUSTUS	CDS	26253	26447	1	-	0	ID=g1226.t1.c;Parent=g1226.t1
JABGON010000013.1	AUGUSTUS	exon	26253	26447	.	-	.	ID=g1226.t1.e6;Parent=g1226.t1
JABGON010000013.1	AUGUSTUS	CDS	26531	26797	1	-	0	ID=g1226.t1.c;Parent=g1226.t1
JABGON010000013.1	AUGUSTUS	exon	26531	26797	.	-	.	ID=g1226.t1.e7;Parent=g1226.t1
JABGON010000013.1	AUGUSTUS	start_codon	26795	26797	.	-	0	ID=g1226.t1.srt;Parent=g1226.t1
JABGON010000013.1	AUGUSTUS	gene	27259	28171	.	-	.	ID=g1227
JABGON010000013.1	AUGUSTUS	mRNA	27259	28171	1	-	.	ID=g1227.t1;Parent=g1227
JABGON010000013.1	AUGUSTUS	stop_codon	27259	27261	.	-	0	ID=g1227.t1.stp;Parent=g1227.t1
JABGON010000013.1	AUGUSTUS	CDS	27259	27315	1	-	0	ID=g1227.t1.c;Parent=g1227.t1; product="[histone H3]-dimethyl-L-lysine(36) demethylase"; Dbxref=UniProtKB/TrEMBL:A0A2T0AER2; go_function="molecular_function|0003674","binding|0005488","protein binding|0005515"
JABGON010000013.1	AUGUSTUS	exon	27259	27315	.	-	.	ID=g1227.t1.e1;Parent=g1227.t1
JABGON010000013.1	AUGUSTUS	CDS	27396	27536	1	-	0	ID=g1227.t1.c;Parent=g1227.t1
JABGON010000013.1	AUGUSTUS	exon	27396	27536	.	-	.	ID=g1227.t1.e2;Parent=g1227.t1
JABGON010000013.1	AUGUSTUS	CDS	27593	27628	1	-	0	ID=g1227.t1.c;Parent=g1227.t1
JABGON010000013.1	AUGUSTUS	exon	27593	27628	.	-	.	ID=g1227.t1.e3;Parent=g1227.t1
JABGON010000013.1	AUGUSTUS	CDS	27845	27907	1	-	0	ID=g1227.t1.c;Parent=g1227.t1
JABGON010000013.1	AUGUSTUS	exon	27845	27907	.	-	.	ID=g1227.t1.e4;Parent=g1227.t1
JABGON010000013.1	AUGUSTUS	CDS	27973	28107	1	-	0	ID=g1227.t1.c;Parent=g1227.t1
JABGON010000013.1	AUGUSTUS	exon	27973	28107	.	-	.	ID=g1227.t1.e5;Parent=g1227.t1
JABGON010000013.1	AUGUSTUS	CDS	28169	28171	1	-	0	ID=g1227.t1.c;Parent=g1227.t1
JABGON010000013.1	AUGUSTUS	exon	28169	28171	.	-	.	ID=g1227.t1.e6;Parent=g1227.t1
JABGON010000013.1	AUGUSTUS	start_codon	28169	28171	.	-	0	ID=g1227.t1.srt;Parent=g1227.t1
JABGON010000013.1	AUGUSTUS	gene	28589	29919	.	+	.	ID=g1228
JABGON010000013.1	AUGUSTUS	mRNA	28589	29919	1	+	.	ID=g1228.t1;Parent=g1228
JABGON010000013.1	AUGUSTUS	start_codon	28589	28591	.	+	0	ID=g1228.t1.srt;Parent=g1228.t1
JABGON010000013.1	AUGUSTUS	CDS	28589	28699	1	+	0	ID=g1228.t1.c;Parent=g1228.t1; product="4-nitrophenylphosphatase"; Dbxref=UniProtKB/TrEMBL:A0A2T0AER8; go_process="biological_process|0008150","cellular process|0009987","metabolic process|0008152","cellular metabolic process|0044237","organic substance metabolic process|0071704","nitrogen compound metabolic process|0006807","primary metabolic process|0044238","organonitrogen compound metabolic process|1901564","macromolecule metabolic process|0043170","phosphorus metabolic process|0006793","phosphate-containing compound metabolic process|0006796","protein metabolic process|0019538","cellular macromolecule metabolic process|0044260","protein metabolic process|0044267","small molecule metabolic process|0044281","macromolecule modification|0043412","protein modification process|0006464","protein modification process|0036211","dephosphorylation|0016311","biological regulation|0065007","protein dephosphorylation|0006470","organophosphate metabolic process|0019637","regulation of biological process|0050789","regulation of cellular process|0050794","organic hydroxy compound metabolic process|1901615","biosynthetic process|0009058","organic substance biosynthetic process|1901576","cellular biosynthetic process|0044249","cellular nitrogen compound metabolic process|0034641","cellular component organization|0016043","cellular component organization or biogenesis|0071840","organic cyclic compound metabolic process|1901360";go_function="molecular_function|0003674","catalytic activity|0003824","hydrolase activity|0016787","hydrolase activity, acting on ester bonds|0016788","phosphoric ester hydrolase activity|0042578","phosphatase activity|0016791","binding|0005488","catalytic activity, acting on a protein|0140096","ion binding|0043167","metal ion binding|0046872","cation binding|0043169","phosphoprotein phosphatase activity|0004721","magnesium ion binding|0000287","protein binding|0005515","identical protein binding|0042802","protein dimerization activity|0046983","protein homodimerization activity|0042803","heat shock protein binding|0031072";go_component="cellular_component|0005575","cellular anatomical entity|0110165","intracellular organelle|0043229","organelle|0043226","intracellular membrane-bounded organelle|0043231","membrane-bounded organelle|0043227","cytoplasm|0005737","cytosol|0005829","nucleus|0005634"; ec_number=3.1.3.41
JABGON010000013.1	AUGUSTUS	exon	28589	28699	.	+	.	ID=g1228.t1.e1;Parent=g1228.t1
JABGON010000013.1	AUGUSTUS	CDS	28758	28798	1	+	0	ID=g1228.t1.c;Parent=g1228.t1
JABGON010000013.1	AUGUSTUS	exon	28758	28798	.	+	.	ID=g1228.t1.e2;Parent=g1228.t1
JABGON010000013.1	AUGUSTUS	CDS	28857	28962	1	+	1	ID=g1228.t1.c;Parent=g1228.t1
JABGON010000013.1	AUGUSTUS	exon	28857	28962	.	+	.	ID=g1228.t1.e3;Parent=g1228.t1
JABGON010000013.1	AUGUSTUS	CDS	29018	29303	1	+	0	ID=g1228.t1.c;Parent=g1228.t1
JABGON010000013.1	AUGUSTUS	exon	29018	29303	.	+	.	ID=g1228.t1.e4;Parent=g1228.t1
JABGON010000013.1	AUGUSTUS	CDS	29360	29582	1	+	2	ID=g1228.t1.c;Parent=g1228.t1
JABGON010000013.1	AUGUSTUS	exon	29360	29582	.	+	.	ID=g1228.t1.e5;Parent=g1228.t1
JABGON010000013.1	AUGUSTUS	CDS	29644	29764	1	+	1	ID=g1228.t1.c;Parent=g1228.t1
JABGON010000013.1	AUGUSTUS	exon	29644	29764	.	+	.	ID=g1228.t1.e6;Parent=g1228.t1
JABGON010000013.1	AUGUSTUS	CDS	29821	29919	1	+	0	ID=g1228.t1.c;Parent=g1228.t1
JABGON010000013.1	AUGUSTUS	exon	29821	29919	.	+	.	ID=g1228.t1.e7;Parent=g1228.t1
JABGON010000013.1	AUGUSTUS	stop_codon	29917	29919	.	+	0	ID=g1228.t1.stp;Parent=g1228.t1
JABGON010000013.1	AUGUSTUS	gene	30049	33380	.	-	.	ID=g1229
JABGON010000013.1	AUGUSTUS	mRNA	30049	33380	1	-	.	ID=g1229.t1;Parent=g1229
JABGON010000013.1	AUGUSTUS	stop_codon	30049	30051	.	-	0	ID=g1229.t1.stp;Parent=g1229.t1
JABGON010000013.1	AUGUSTUS	CDS	30049	32513	1	-	2	ID=g1229.t1.c;Parent=g1229.t1; product="Proteophosphoglycan ppg4"; Dbxref=UniProtKB/TrEMBL:A0A0K3C8N0; go_process="biological_process|0008150","nitrogen compound transport|0071705","organic substance transport|0071702","establishment of localization|0051234","transport|0006810","localization|0051179","establishment of protein localization|0045184","amide transport|0042886","nucleobase-containing compound transport|0015931","peptide transport|0015833","protein transport|0015031","RNA transport|0050658","macromolecule localization|0033036","establishment of RNA localization|0051236","nucleic acid transport|0050657","protein localization|0008104","cellular macromolecule localization|0070727","cellular localization|0051641","intracellular protein transport|0006886","mRNA transport|0051028","protein localization|0034613","intracellular transport|0046907","establishment of protein localization to organelle|0072594","nuclear transport|0051169","nucleocytoplasmic transport|0006913","protein localization to organelle|0033365","import into nucleus|0051170","protein import into nucleus|0006606","protein import|0017038","protein localization to nucleus|0034504","cellular process|0009987","cellular component organization or biogenesis|0071840","cellular component organization|0016043","organelle organization|0006996","RNA export from nucleus|0006405","nuclear export|0051168","chromosome organization|0051276","regulation of biological process|0050789","biological regulation|0065007","regulation of cellular process|0050794","ncRNA export from nucleus|0097064","nucleus organization|0006997","mRNA export from nucleus|0006406","regulation of metabolic process|0019222","positive regulation of biological process|0048518","positive regulation of cellular process|0048522","regulation of cellular metabolic process|0031323","regulation of macromolecule metabolic process|0060255","regulation of primary metabolic process|0080090","regulation of gene expression|0010468","regulation of nitrogen compound metabolic process|0051171","positive regulation of metabolic process|0009893","positive regulation of cellular metabolic process|0031325","regulation of nucleobase-containing compound metabolic process|0019219","regulation of RNA metabolic process|0051252","positive regulation of gene expression|0010628","positive regulation of nitrogen compound metabolic process|0051173","positive regulation of nucleobase-containing compound metabolic process|0045935","positive regulation of macromolecule metabolic process|0010604","positive regulation of RNA metabolic process|0051254","protein-containing complex localization|0031503","protein-containing complex organization|0043933","cellular component assembly|0022607","nuclear pore organization|0006999";go_function="molecular_function|0003674","structural molecule activity|0005198","structural constituent of nuclear pore|0017056","binding|0005488","catalytic activity|0003824","hydrolase activity|0016787","organic cyclic compound binding|0097159","heterocyclic compound binding|1901363","catalytic activity, acting on a protein|0140096","nucleic acid binding|0003676","peptidase activity|0008233","RNA binding|0003723","peptidase activity|0070011","serine-type peptidase activity|0008236","serine hydrolase activity|0017171","hydrolase activity, acting on acid phosphorus-nitrogen bonds|0016825","identical protein binding|0042802","protein binding|0005515";go_component="cellular anatomical entity|0110165","cellular_component|0005575","membrane|0016020","organelle membrane|0031090","protein-containing complex|0032991","nuclear membrane|0031965","nuclear pore|0005643"
JABGON010000013.1	AUGUSTUS	exon	30049	32513	.	-	.	ID=g1229.t1.e1;Parent=g1229.t1
JABGON010000013.1	AUGUSTUS	CDS	32586	32885	1	-	2	ID=g1229.t1.c;Parent=g1229.t1
JABGON010000013.1	AUGUSTUS	exon	32586	32885	.	-	.	ID=g1229.t1.e2;Parent=g1229.t1
JABGON010000013.1	AUGUSTUS	CDS	33052	33120	1	-	2	ID=g1229.t1.c;Parent=g1229.t1
JABGON010000013.1	AUGUSTUS	exon	33052	33120	.	-	.	ID=g1229.t1.e3;Parent=g1229.t1
JABGON010000013.1	AUGUSTUS	CDS	33257	33380	1	-	0	ID=g1229.t1.c;Parent=g1229.t1
JABGON010000013.1	AUGUSTUS	exon	33257	33380	.	-	.	ID=g1229.t1.e4;Parent=g1229.t1
JABGON010000013.1	AUGUSTUS	start_codon	33378	33380	.	-	0	ID=g1229.t1.srt;Parent=g1229.t1
JABGON010000013.1	AUGUSTUS	gene	33819	38034	.	-	.	ID=g1230
JABGON010000013.1	AUGUSTUS	mRNA	33819	38034	1	-	.	ID=g1230.t1;Parent=g1230
JABGON010000013.1	AUGUSTUS	stop_codon	33819	33821	.	-	0	ID=g1230.t1.stp;Parent=g1230.t1
JABGON010000013.1	AUGUSTUS	CDS	33819	34988	1	-	0	ID=g1230.t1.c;Parent=g1230.t1; product="25S rRNA (uridine-N(3))-methyltransferase BMT5-like domain-containing protein"; Dbxref=UniProtKB/TrEMBL:A0A2T0AES6; go_process="biological_process|0008150","cellular process|0009987","response to stimulus|0050896","metabolic process|0008152","response to stress|0006950","cellular response to stimulus|0051716","cellular metabolic process|0044237","cellular response to stress|0033554","cellular response to DNA damage stimulus|0006974","organic cyclic compound metabolic process|1901360","primary metabolic process|0044238","organic substance metabolic process|0071704","heterocycle metabolic process|0046483","cellular aromatic compound metabolic process|0006725","nucleobase-containing compound metabolic process|0006139","cellular nitrogen compound metabolic process|0034641","organic cyclic compound biosynthetic process|1901362","nitrogen compound metabolic process|0006807","biosynthetic process|0009058","organic substance biosynthetic process|1901576","heterocycle biosynthetic process|0018130","cellular biosynthetic process|0044249","aromatic compound biosynthetic process|0019438","nucleobase-containing compound biosynthetic process|0034654","nucleic acid metabolic process|0090304","macromolecule metabolic process|0043170","cellular nitrogen compound biosynthetic process|0044271","DNA metabolic process|0006259","cellular macromolecule metabolic process|0044260","macromolecule biosynthetic process|0009059","cellular macromolecule biosynthetic process|0034645","DNA repair|0006281","DNA biosynthetic process|0071897","DNA recombination|0006310","cell division|0051301","DNA strand elongation involved in DNA replication|0006271","DNA strand elongation|0022616","cell cycle process|0022402","mitotic cell cycle process|1903047","base-excision repair|0006284","double-strand break repair|0006302","double-strand break repair via nonhomologous end joining|0006303","obsolete non-recombinational repair|0000726";go_function="molecular_function|0003674","binding|0005488","catalytic activity|0003824","heterocyclic compound binding|1901363","organic cyclic compound binding|0097159","ion binding|0043167","metal ion binding|0046872","nucleic acid binding|0003676","cation binding|0043169","DNA binding|0003677","small molecule binding|0036094","carbohydrate derivative binding|0097367","anion binding|0043168","nucleotide binding|0000166","nucleoside phosphate binding|1901265","catalytic activity, acting on DNA|0140097","obsolete drug binding|0008144","purine nucleotide binding|0017076","adenyl nucleotide binding|0030554","purine ribonucleotide binding|0032555","adenyl ribonucleotide binding|0032559","ligase activity|0016874","ribonucleotide binding|0032553","purine ribonucleoside triphosphate binding|0035639","ATP binding|0005524";go_component="cellular_component|0005575","cellular anatomical entity|0110165","intracellular membrane-bounded organelle|0043231","membrane-bounded organelle|0043227","organelle|0043226","intracellular organelle|0043229","mitochondrion|0005739","nucleus|0005634","cytoplasm|0005737","protein-containing complex|0032991","membrane protein complex|0098796","mitochondrial protein-containing complex|0098798","inner mitochondrial membrane protein complex|0098800"; ec_number=6.5.1.1
JABGON010000013.1	AUGUSTUS	exon	33819	34988	.	-	.	ID=g1230.t1.e1;Parent=g1230.t1
JABGON010000013.1	AUGUSTUS	CDS	35053	35181	1	-	0	ID=g1230.t1.c;Parent=g1230.t1
JABGON010000013.1	AUGUSTUS	exon	35053	35181	.	-	.	ID=g1230.t1.e2;Parent=g1230.t1
JABGON010000013.1	AUGUSTUS	CDS	35250	35447	1	-	0	ID=g1230.t1.c;Parent=g1230.t1
JABGON010000013.1	AUGUSTUS	exon	35250	35447	.	-	.	ID=g1230.t1.e3;Parent=g1230.t1
JABGON010000013.1	AUGUSTUS	CDS	35501	35568	1	-	2	ID=g1230.t1.c;Parent=g1230.t1
JABGON010000013.1	AUGUSTUS	exon	35501	35568	.	-	.	ID=g1230.t1.e4;Parent=g1230.t1
JABGON010000013.1	AUGUSTUS	CDS	35625	35786	1	-	2	ID=g1230.t1.c;Parent=g1230.t1
JABGON010000013.1	AUGUSTUS	exon	35625	35786	.	-	.	ID=g1230.t1.e5;Parent=g1230.t1
JABGON010000013.1	AUGUSTUS	CDS	35846	35945	1	-	0	ID=g1230.t1.c;Parent=g1230.t1
JABGON010000013.1	AUGUSTUS	exon	35846	35945	.	-	.	ID=g1230.t1.e6;Parent=g1230.t1
JABGON010000013.1	AUGUSTUS	CDS	35999	36057	1	-	2	ID=g1230.t1.c;Parent=g1230.t1
JABGON010000013.1	AUGUSTUS	exon	35999	36057	.	-	.	ID=g1230.t1.e7;Parent=g1230.t1
JABGON010000013.1	AUGUSTUS	CDS	36116	36564	1	-	1	ID=g1230.t1.c;Parent=g1230.t1
JABGON010000013.1	AUGUSTUS	exon	36116	36564	.	-	.	ID=g1230.t1.e8;Parent=g1230.t1
JABGON010000013.1	AUGUSTUS	CDS	36621	36722	1	-	1	ID=g1230.t1.c;Parent=g1230.t1
JABGON010000013.1	AUGUSTUS	exon	36621	36722	.	-	.	ID=g1230.t1.e9;Parent=g1230.t1
JABGON010000013.1	AUGUSTUS	CDS	36782	36873	1	-	0	ID=g1230.t1.c;Parent=g1230.t1
JABGON010000013.1	AUGUSTUS	exon	36782	36873	.	-	.	ID=g1230.t1.e10;Parent=g1230.t1
JABGON010000013.1	AUGUSTUS	CDS	36929	36981	1	-	2	ID=g1230.t1.c;Parent=g1230.t1
JABGON010000013.1	AUGUSTUS	exon	36929	36981	.	-	.	ID=g1230.t1.e11;Parent=g1230.t1
JABGON010000013.1	AUGUSTUS	CDS	37037	37336	1	-	2	ID=g1230.t1.c;Parent=g1230.t1
JABGON010000013.1	AUGUSTUS	exon	37037	37336	.	-	.	ID=g1230.t1.e12;Parent=g1230.t1
JABGON010000013.1	AUGUSTUS	CDS	37393	37448	1	-	1	ID=g1230.t1.c;Parent=g1230.t1
JABGON010000013.1	AUGUSTUS	exon	37393	37448	.	-	.	ID=g1230.t1.e13;Parent=g1230.t1
JABGON010000013.1	AUGUSTUS	CDS	37507	37707	1	-	1	ID=g1230.t1.c;Parent=g1230.t1
JABGON010000013.1	AUGUSTUS	exon	37507	37707	.	-	.	ID=g1230.t1.e14;Parent=g1230.t1
JABGON010000013.1	AUGUSTUS	CDS	37760	38034	1	-	0	ID=g1230.t1.c;Parent=g1230.t1
JABGON010000013.1	AUGUSTUS	exon	37760	38034	.	-	.	ID=g1230.t1.e15;Parent=g1230.t1
JABGON010000013.1	AUGUSTUS	start_codon	38032	38034	.	-	0	ID=g1230.t1.srt;Parent=g1230.t1
JABGON010000013.1	AUGUSTUS	gene	38425	41729	.	-	.	ID=g1231
JABGON010000013.1	AUGUSTUS	mRNA	38425	41729	1	-	.	ID=g1231.t1;Parent=g1231
JABGON010000013.1	AUGUSTUS	stop_codon	38425	38427	.	-	0	ID=g1231.t1.stp;Parent=g1231.t1
JABGON010000013.1	AUGUSTUS	CDS	38425	38476	1	-	1	ID=g1231.t1.c;Parent=g1231.t1; product="40S ribosomal protein S23"; Dbxref=UniProtKB/TrEMBL:A0A061AUM6; go_process="biological_process|0008150","cellular process|0009987","biological regulation|0065007","regulation of biological process|0050789","regulation of cellular process|0050794","signal transduction|0007165","metabolic process|0008152","regulation of response to stimulus|0048583","developmental process|0032502","cellular metabolic process|0044237","primary metabolic process|0044238","organic substance metabolic process|0071704","anatomical structure development|0048856","nitrogen compound metabolic process|0006807","organonitrogen compound metabolic process|1901564","negative regulation of biological process|0048519","response to stimulus|0050896","negative regulation of cellular process|0048523","phosphorus metabolic process|0006793","phosphate-containing compound metabolic process|0006796","positive regulation of biological process|0048518","regulation of signal transduction|0009966","regulation of cell communication|0010646","small molecule metabolic process|0044281","regulation of signaling|0023051","cellular aromatic compound metabolic process|0006725","cellular nitrogen compound metabolic process|0034641","organic cyclic compound metabolic process|1901360","carbohydrate derivative metabolic process|1901135","nucleobase-containing compound metabolic process|0006139","heterocycle metabolic process|0046483","cellular developmental process|0048869","regulation of intracellular signal transduction|1902531","organophosphate metabolic process|0019637","ribose phosphate metabolic process|0019693","purine ribonucleotide metabolic process|0009150","ribonucleotide metabolic process|0009259","regulation of biological quality|0065008","purine nucleotide metabolic process|0006163","positive regulation of response to stimulus|0048584","nucleoside phosphate metabolic process|0006753","cyclic nucleotide metabolic process|0009187","nucleotide metabolic process|0009117","nucleobase-containing small molecule metabolic process|0055086","purine-containing compound metabolic process|0072521","response to abiotic stimulus|0009628","intracellular signal transduction|0035556","multicellular organismal process|0032501","negative regulation of response to stimulus|0048585","regulation of response to external stimulus|0032101","negative regulation of cell communication|0010648","negative regulation of signaling|0023057","negative regulation of signal transduction|0009968","regulation of cAMP-mediated signaling|0043949","negative regulation of intracellular signal transduction|1902532","negative regulation of cAMP-mediated signaling|0043951","positive regulation of response to external stimulus|0032103","system process|0003008","cellular biosynthetic process|0044249","response to chemical|0042221","biosynthetic process|0009058","regulation of metabolic process|0019222","organic substance biosynthetic process|1901576","catabolic process|0009056","organic substance catabolic process|1901575","cellular catabolic process|0044248","regulation of macromolecule metabolic process|0060255","regulation of cellular metabolic process|0031323","response to organic substance|0010033","small molecule biosynthetic process|0044283","regulation of primary metabolic process|0080090","positive regulation of metabolic process|0009893","organonitrogen compound catabolic process|1901565","regulation of nitrogen compound metabolic process|0051171","cellular nitrogen compound biosynthetic process|0044271","aromatic compound biosynthetic process|0019438","positive regulation of macromolecule metabolic process|0010604","carbohydrate derivative catabolic process|1901136","organic cyclic compound biosynthetic process|1901362","response to organic cyclic compound|0014070","heterocycle biosynthetic process|0018130","nucleobase-containing compound biosynthetic process|0034654","aromatic compound catabolic process|0019439","cellular nitrogen compound catabolic process|0044270","organic cyclic compound catabolic process|1901361","cGMP metabolic process|0046068","heterocycle catabolic process|0046700","organophosphate catabolic process|0046434","nucleobase-containing compound catabolic process|0034655","purine-containing compound catabolic process|0072523","ribonucleotide catabolic process|0009261","nucleotide catabolic process|0009166","purine ribonucleotide catabolic process|0009154","purine nucleotide catabolic process|0006195","nucleobase-containing small molecule biosynthetic process|0034404","nucleoside phosphate catabolic process|1901292","response to xenobiotic stimulus|0009410","response to nitrogen compound|1901698","response to organonitrogen compound|0010243","cell differentiation|0030154","response to purine-containing compound|0014074","cellular response to stimulus|0051716","response to oxygen-containing compound|1901700","second-messenger-mediated signaling|0019932","response to external stimulus|0009605","response to endogenous stimulus|0009719","cellular response to external stimulus|0071496","cAMP-mediated signaling|0019933";go_function="molecular_function|0003674","binding|0005488","cation binding|0043169","metal ion binding|0046872","ion binding|0043167","catalytic activity|0003824","hydrolase activity|0016787","organic cyclic compound binding|0097159","heterocyclic compound binding|1901363","anion binding|0043168","carbohydrate derivative binding|0097367","small molecule binding|0036094","hydrolase activity, acting on ester bonds|0016788","phosphoric ester hydrolase activity|0042578","nucleoside phosphate binding|1901265","nucleotide binding|0000166","cyclic-nucleotide phosphodiesterase activity|0004112","phosphoric diester hydrolase activity|0008081","purine ribonucleotide binding|0032555","ribonucleotide binding|0032553","purine nucleotide binding|0017076","3',5'-cyclic-nucleotide phosphodiesterase activity|0004114","cyclic nucleotide binding|0030551","guanyl nucleotide binding|0019001","guanyl ribonucleotide binding|0032561","cGMP binding|0030553","adenyl ribonucleotide binding|0032559","cAMP binding|0030552","adenyl nucleotide binding|0030554","protein binding|0005515","identical protein binding|0042802","transition metal ion binding|0046914","protein homodimerization activity|0042803","protein dimerization activity|0046983","protein domain specific binding|0019904","zinc ion binding|0008270","magnesium ion binding|0000287","molecular transducer activity|0060089";go_component="cellular anatomical entity|0110165","cellular_component|0005575","cytosol|0005829","membrane|0016020","plasma membrane|0005886"; ec_number=3.1.4.53
JABGON010000013.1	AUGUSTUS	exon	38425	38476	.	-	.	ID=g1231.t1.e1;Parent=g1231.t1
JABGON010000013.1	AUGUSTUS	CDS	38535	39351	1	-	2	ID=g1231.t1.c;Parent=g1231.t1
JABGON010000013.1	AUGUSTUS	exon	38535	39351	.	-	.	ID=g1231.t1.e2;Parent=g1231.t1
JABGON010000013.1	AUGUSTUS	CDS	39412	39619	1	-	0	ID=g1231.t1.c;Parent=g1231.t1
JABGON010000013.1	AUGUSTUS	exon	39412	39619	.	-	.	ID=g1231.t1.e3;Parent=g1231.t1
JABGON010000013.1	AUGUSTUS	CDS	39683	40021	1	-	0	ID=g1231.t1.c;Parent=g1231.t1
JABGON010000013.1	AUGUSTUS	exon	39683	40021	.	-	.	ID=g1231.t1.e4;Parent=g1231.t1
JABGON010000013.1	AUGUSTUS	CDS	40077	40396	1	-	2	ID=g1231.t1.c;Parent=g1231.t1
JABGON010000013.1	AUGUSTUS	exon	40077	40396	.	-	.	ID=g1231.t1.e5;Parent=g1231.t1
JABGON010000013.1	AUGUSTUS	CDS	40454	40920	1	-	1	ID=g1231.t1.c;Parent=g1231.t1
JABGON010000013.1	AUGUSTUS	exon	40454	40920	.	-	.	ID=g1231.t1.e6;Parent=g1231.t1
JABGON010000013.1	AUGUSTUS	CDS	40978	41729	1	-	0	ID=g1231.t1.c;Parent=g1231.t1
JABGON010000013.1	AUGUSTUS	exon	40978	41729	.	-	.	ID=g1231.t1.e7;Parent=g1231.t1
JABGON010000013.1	AUGUSTUS	start_codon	41727	41729	.	-	0	ID=g1231.t1.srt;Parent=g1231.t1
JABGON010000013.1	AUGUSTUS	gene	44808	47980	.	+	.	ID=g1232
JABGON010000013.1	AUGUSTUS	mRNA	44808	47980	1	+	.	ID=g1232.t1;Parent=g1232
JABGON010000013.1	AUGUSTUS	start_codon	44808	44810	.	+	0	ID=g1232.t1.srt;Parent=g1232.t1
JABGON010000013.1	AUGUSTUS	CDS	44808	45321	1	+	0	ID=g1232.t1.c;Parent=g1232.t1; product="SAP domain-containing protein"; Dbxref=UniProtKB/TrEMBL:A0A2T0AER3
JABGON010000013.1	AUGUSTUS	exon	44808	45321	.	+	.	ID=g1232.t1.e1;Parent=g1232.t1
JABGON010000013.1	AUGUSTUS	CDS	45375	45512	1	+	2	ID=g1232.t1.c;Parent=g1232.t1
JABGON010000013.1	AUGUSTUS	exon	45375	45512	.	+	.	ID=g1232.t1.e2;Parent=g1232.t1
JABGON010000013.1	AUGUSTUS	CDS	45571	45944	1	+	2	ID=g1232.t1.c;Parent=g1232.t1
JABGON010000013.1	AUGUSTUS	exon	45571	45944	.	+	.	ID=g1232.t1.e3;Parent=g1232.t1
JABGON010000013.1	AUGUSTUS	CDS	46000	46252	1	+	0	ID=g1232.t1.c;Parent=g1232.t1
JABGON010000013.1	AUGUSTUS	exon	46000	46252	.	+	.	ID=g1232.t1.e4;Parent=g1232.t1
JABGON010000013.1	AUGUSTUS	CDS	46314	46447	1	+	2	ID=g1232.t1.c;Parent=g1232.t1
JABGON010000013.1	AUGUSTUS	exon	46314	46447	.	+	.	ID=g1232.t1.e5;Parent=g1232.t1
JABGON010000013.1	AUGUSTUS	CDS	46514	46763	1	+	0	ID=g1232.t1.c;Parent=g1232.t1
JABGON010000013.1	AUGUSTUS	exon	46514	46763	.	+	.	ID=g1232.t1.e6;Parent=g1232.t1
JABGON010000013.1	AUGUSTUS	CDS	46824	46885	1	+	2	ID=g1232.t1.c;Parent=g1232.t1
JABGON010000013.1	AUGUSTUS	exon	46824	46885	.	+	.	ID=g1232.t1.e7;Parent=g1232.t1
JABGON010000013.1	AUGUSTUS	CDS	46941	47244	1	+	0	ID=g1232.t1.c;Parent=g1232.t1
JABGON010000013.1	AUGUSTUS	exon	46941	47244	.	+	.	ID=g1232.t1.e8;Parent=g1232.t1
JABGON010000013.1	AUGUSTUS	CDS	47304	47430	1	+	2	ID=g1232.t1.c;Parent=g1232.t1
JABGON010000013.1	AUGUSTUS	exon	47304	47430	.	+	.	ID=g1232.t1.e9;Parent=g1232.t1
JABGON010000013.1	AUGUSTUS	CDS	47488	47980	1	+	1	ID=g1232.t1.c;Parent=g1232.t1
JABGON010000013.1	AUGUSTUS	exon	47488	47980	.	+	.	ID=g1232.t1.e10;Parent=g1232.t1
JABGON010000013.1	AUGUSTUS	stop_codon	47978	47980	.	+	0	ID=g1232.t1.stp;Parent=g1232.t1
JABGON010000013.1	AUGUSTUS	gene	48225	49835	.	-	.	ID=g1233
JABGON010000013.1	AUGUSTUS	mRNA	48225	49835	1	-	.	ID=g1233.t1;Parent=g1233
JABGON010000013.1	AUGUSTUS	stop_codon	48225	48227	.	-	0	ID=g1233.t1.stp;Parent=g1233.t1
JABGON010000013.1	AUGUSTUS	CDS	48225	49171	1	-	2	ID=g1233.t1.c;Parent=g1233.t1; product="DNA polymerase epsilon subunit C"; Dbxref=UniProtKB/TrEMBL:A0A0K3C8M5; go_function="molecular_function|0003674","binding|0005488","ion binding|0043167","organic cyclic compound binding|0097159","heterocyclic compound binding|1901363","cation binding|0043169","metal ion binding|0046872","nucleic acid binding|0003676","DNA binding|0003677";go_component="cellular anatomical entity|0110165","cellular_component|0005575"
JABGON010000013.1	AUGUSTUS	exon	48225	49171	.	-	.	ID=g1233.t1.e1;Parent=g1233.t1
JABGON010000013.1	AUGUSTUS	CDS	49230	49499	1	-	2	ID=g1233.t1.c;Parent=g1233.t1
JABGON010000013.1	AUGUSTUS	exon	49230	49499	.	-	.	ID=g1233.t1.e2;Parent=g1233.t1
JABGON010000013.1	AUGUSTUS	CDS	49570	49594	1	-	0	ID=g1233.t1.c;Parent=g1233.t1
JABGON010000013.1	AUGUSTUS	exon	49570	49594	.	-	.	ID=g1233.t1.e3;Parent=g1233.t1
JABGON010000013.1	AUGUSTUS	CDS	49656	49698	1	-	1	ID=g1233.t1.c;Parent=g1233.t1
JABGON010000013.1	AUGUSTUS	exon	49656	49698	.	-	.	ID=g1233.t1.e4;Parent=g1233.t1
JABGON010000013.1	AUGUSTUS	CDS	49765	49835	1	-	0	ID=g1233.t1.c;Parent=g1233.t1
JABGON010000013.1	AUGUSTUS	exon	49765	49835	.	-	.	ID=g1233.t1.e5;Parent=g1233.t1
JABGON010000013.1	AUGUSTUS	start_codon	49833	49835	.	-	0	ID=g1233.t1.srt;Parent=g1233.t1
JABGON010000013.1	AUGUSTUS	mRNA	48225	49308	0.74	-	.	ID=g1233.t2;Parent=g1233
JABGON010000013.1	AUGUSTUS	stop_codon	48225	48227	.	-	0	ID=g1233.t2.stp;Parent=g1233.t2
JABGON010000013.1	AUGUSTUS	CDS	48225	49171	1	-	2	ID=g1233.t2.c;Parent=g1233.t2; product="DNA polymerase epsilon subunit C"; Dbxref=UniProtKB/TrEMBL:A0A0K3C8M5; go_function="molecular_function|0003674","binding|0005488","ion binding|0043167","organic cyclic compound binding|0097159","heterocyclic compound binding|1901363","cation binding|0043169","metal ion binding|0046872","nucleic acid binding|0003676","DNA binding|0003677";go_component="cellular anatomical entity|0110165","cellular_component|0005575"
JABGON010000013.1	AUGUSTUS	exon	48225	49171	.	-	.	ID=g1233.t2.e1;Parent=g1233.t2
JABGON010000013.1	AUGUSTUS	CDS	49230	49308	0.74	-	0	ID=g1233.t2.c;Parent=g1233.t2
JABGON010000013.1	AUGUSTUS	exon	49230	49308	.	-	.	ID=g1233.t2.e2;Parent=g1233.t2
JABGON010000013.1	AUGUSTUS	start_codon	49306	49308	.	-	0	ID=g1233.t2.srt;Parent=g1233.t2
JABGON010000013.1	AUGUSTUS	gene	51023	54447	.	+	.	ID=g1234
JABGON010000013.1	AUGUSTUS	mRNA	51023	54447	1	+	.	ID=g1234.t1;Parent=g1234
JABGON010000013.1	AUGUSTUS	start_codon	51023	51025	.	+	0	ID=g1234.t1.srt;Parent=g1234.t1
JABGON010000013.1	AUGUSTUS	CDS	51023	51938	1	+	0	ID=g1234.t1.c;Parent=g1234.t1; product="hypothetical protein"; Dbxref=UniProtKB/TrEMBL:A0A0K3CCT3; go_component="cellular_component|0005575","cellular anatomical entity|0110165","organelle|0043226","intracellular organelle|0043229","intracellular membrane-bounded organelle|0043231","membrane-bounded organelle|0043227","mitochondrion|0005739"
JABGON010000013.1	AUGUSTUS	exon	51023	51938	.	+	.	ID=g1234.t1.e1;Parent=g1234.t1
JABGON010000013.1	AUGUSTUS	CDS	52002	52058	1	+	2	ID=g1234.t1.c;Parent=g1234.t1
JABGON010000013.1	AUGUSTUS	exon	52002	52058	.	+	.	ID=g1234.t1.e2;Parent=g1234.t1
JABGON010000013.1	AUGUSTUS	CDS	52117	54071	1	+	2	ID=g1234.t1.c;Parent=g1234.t1
JABGON010000013.1	AUGUSTUS	exon	52117	54071	.	+	.	ID=g1234.t1.e3;Parent=g1234.t1
JABGON010000013.1	AUGUSTUS	CDS	54133	54348	1	+	0	ID=g1234.t1.c;Parent=g1234.t1
JABGON010000013.1	AUGUSTUS	exon	54133	54348	.	+	.	ID=g1234.t1.e4;Parent=g1234.t1
JABGON010000013.1	AUGUSTUS	CDS	54409	54447	1	+	0	ID=g1234.t1.c;Parent=g1234.t1
JABGON010000013.1	AUGUSTUS	exon	54409	54447	.	+	.	ID=g1234.t1.e5;Parent=g1234.t1
JABGON010000013.1	AUGUSTUS	stop_codon	54445	54447	.	+	0	ID=g1234.t1.stp;Parent=g1234.t1
JABGON010000013.1	AUGUSTUS	mRNA	51023	54447	0.96	+	.	ID=g1234.t2;Parent=g1234
JABGON010000013.1	AUGUSTUS	start_codon	51023	51025	.	+	0	ID=g1234.t2.srt;Parent=g1234.t2
JABGON010000013.1	AUGUSTUS	CDS	51023	51510	0.96	+	0	ID=g1234.t2.c;Parent=g1234.t2; product="hypothetical protein"; go_component="cellular_component|0005575","cellular anatomical entity|0110165","organelle|0043226","intracellular organelle|0043229","intracellular membrane-bounded organelle|0043231","membrane-bounded organelle|0043227","mitochondrion|0005739"
JABGON010000013.1	AUGUSTUS	exon	51023	51510	.	+	.	ID=g1234.t2.e1;Parent=g1234.t2
JABGON010000013.1	AUGUSTUS	CDS	51598	51938	0.96	+	1	ID=g1234.t2.c;Parent=g1234.t2
JABGON010000013.1	AUGUSTUS	exon	51598	51938	.	+	.	ID=g1234.t2.e2;Parent=g1234.t2
JABGON010000013.1	AUGUSTUS	CDS	52002	52058	1	+	2	ID=g1234.t2.c;Parent=g1234.t2
JABGON010000013.1	AUGUSTUS	exon	52002	52058	.	+	.	ID=g1234.t2.e3;Parent=g1234.t2
JABGON010000013.1	AUGUSTUS	CDS	52117	54071	1	+	2	ID=g1234.t2.c;Parent=g1234.t2
JABGON010000013.1	AUGUSTUS	exon	52117	54071	.	+	.	ID=g1234.t2.e4;Parent=g1234.t2
JABGON010000013.1	AUGUSTUS	CDS	54133	54348	1	+	0	ID=g1234.t2.c;Parent=g1234.t2
JABGON010000013.1	AUGUSTUS	exon	54133	54348	.	+	.	ID=g1234.t2.e5;Parent=g1234.t2
JABGON010000013.1	AUGUSTUS	CDS	54409	54447	1	+	0	ID=g1234.t2.c;Parent=g1234.t2
JABGON010000013.1	AUGUSTUS	exon	54409	54447	.	+	.	ID=g1234.t2.e6;Parent=g1234.t2
JABGON010000013.1	AUGUSTUS	stop_codon	54445	54447	.	+	0	ID=g1234.t2.stp;Parent=g1234.t2
JABGON010000013.1	AUGUSTUS	gene	54790	55254	.	-	.	ID=g1235
JABGON010000013.1	AUGUSTUS	mRNA	54790	55254	1	-	.	ID=g1235.t1;Parent=g1235
JABGON010000013.1	AUGUSTUS	stop_codon	54790	54792	.	-	0	ID=g1235.t1.stp;Parent=g1235.t1
JABGON010000013.1	AUGUSTUS	CDS	54790	55254	1	-	0	ID=g1235.t1.c;Parent=g1235.t1; product="hypothetical protein"; Dbxref=UniProtKB/TrEMBL:M7XQH8; go_function="signaling receptor regulator activity|0030545","signaling receptor binding|0005102","signaling receptor activator activity|0030546","receptor ligand activity|0048018","protein binding|0005515","binding|0005488","molecular_function|0003674","hormone activity|0005179","molecular function regulator activity|0098772","G protein-coupled receptor binding|0001664","neuropeptide receptor binding|0071855";go_component="cellular_component|0005575","cellular anatomical entity|0110165"
JABGON010000013.1	AUGUSTUS	exon	54790	55254	.	-	.	ID=g1235.t1.e1;Parent=g1235.t1
JABGON010000013.1	AUGUSTUS	start_codon	55252	55254	.	-	0	ID=g1235.t1.srt;Parent=g1235.t1
JABGON010000013.1	AUGUSTUS	gene	55829	56928	.	-	.	ID=g1236
JABGON010000013.1	AUGUSTUS	mRNA	55829	56928	1	-	.	ID=g1236.t1;Parent=g1236
JABGON010000013.1	AUGUSTUS	stop_codon	55829	55831	.	-	0	ID=g1236.t1.stp;Parent=g1236.t1
JABGON010000013.1	AUGUSTUS	CDS	55829	56336	1	-	1	ID=g1236.t1.c;Parent=g1236.t1; product="Threonine dehydratase"; Dbxref=UniProtKB/TrEMBL:A0A0K3C5L0; go_function="molecular_function|0003674","binding|0005488"
JABGON010000013.1	AUGUSTUS	exon	55829	56336	.	-	.	ID=g1236.t1.e1;Parent=g1236.t1
JABGON010000013.1	AUGUSTUS	CDS	56408	56928	1	-	0	ID=g1236.t1.c;Parent=g1236.t1
JABGON010000013.1	AUGUSTUS	exon	56408	56928	.	-	.	ID=g1236.t1.e2;Parent=g1236.t1
JABGON010000013.1	AUGUSTUS	start_codon	56926	56928	.	-	0	ID=g1236.t1.srt;Parent=g1236.t1
JABGON010000013.1	AUGUSTUS	gene	57273	59453	.	+	.	ID=g1237
JABGON010000013.1	AUGUSTUS	mRNA	57273	59453	1	+	.	ID=g1237.t1;Parent=g1237
JABGON010000013.1	AUGUSTUS	start_codon	57273	57275	.	+	0	ID=g1237.t1.srt;Parent=g1237.t1
JABGON010000013.1	AUGUSTUS	CDS	57273	57353	1	+	0	ID=g1237.t1.c;Parent=g1237.t1; product="Beta-lactamase-like protein"; Dbxref=UniProtKB/TrEMBL:A0A0K3C7Z1; go_component="cellular_component|0005575","cellular anatomical entity|0110165"
JABGON010000013.1	AUGUSTUS	exon	57273	57353	.	+	.	ID=g1237.t1.e1;Parent=g1237.t1
JABGON010000013.1	AUGUSTUS	CDS	57422	57553	1	+	0	ID=g1237.t1.c;Parent=g1237.t1
JABGON010000013.1	AUGUSTUS	exon	57422	57553	.	+	.	ID=g1237.t1.e2;Parent=g1237.t1
JABGON010000013.1	AUGUSTUS	CDS	57609	57722	1	+	0	ID=g1237.t1.c;Parent=g1237.t1
JABGON010000013.1	AUGUSTUS	exon	57609	57722	.	+	.	ID=g1237.t1.e3;Parent=g1237.t1
JABGON010000013.1	AUGUSTUS	CDS	57778	57828	1	+	0	ID=g1237.t1.c;Parent=g1237.t1
JABGON010000013.1	AUGUSTUS	exon	57778	57828	.	+	.	ID=g1237.t1.e4;Parent=g1237.t1
JABGON010000013.1	AUGUSTUS	CDS	57888	59453	1	+	0	ID=g1237.t1.c;Parent=g1237.t1
JABGON010000013.1	AUGUSTUS	exon	57888	59453	.	+	.	ID=g1237.t1.e5;Parent=g1237.t1
JABGON010000013.1	AUGUSTUS	stop_codon	59451	59453	.	+	0	ID=g1237.t1.stp;Parent=g1237.t1
JABGON010000013.1	AUGUSTUS	gene	59611	61799	.	-	.	ID=g1238
JABGON010000013.1	AUGUSTUS	mRNA	59611	61799	1	-	.	ID=g1238.t1;Parent=g1238
JABGON010000013.1	AUGUSTUS	stop_codon	59611	59613	.	-	0	ID=g1238.t1.stp;Parent=g1238.t1
JABGON010000013.1	AUGUSTUS	CDS	59611	60043	1	-	1	ID=g1238.t1.c;Parent=g1238.t1; product="ClpP/crotonase-like domain-containing protein"; Dbxref=UniProtKB/TrEMBL:A0A2T0AEQ3; go_process="biological_process|0008150";go_function="molecular_function|0003674","binding|0005488";go_component="cellular_component|0005575","cellular anatomical entity|0110165","organelle|0043226","intracellular organelle|0043229","membrane-bounded organelle|0043227","intracellular membrane-bounded organelle|0043231"
JABGON010000013.1	AUGUSTUS	exon	59611	60043	.	-	.	ID=g1238.t1.e1;Parent=g1238.t1
JABGON010000013.1	AUGUSTUS	CDS	60106	60221	1	-	0	ID=g1238.t1.c;Parent=g1238.t1
JABGON010000013.1	AUGUSTUS	exon	60106	60221	.	-	.	ID=g1238.t1.e2;Parent=g1238.t1
JABGON010000013.1	AUGUSTUS	CDS	60284	61035	1	-	2	ID=g1238.t1.c;Parent=g1238.t1
JABGON010000013.1	AUGUSTUS	exon	60284	61035	.	-	.	ID=g1238.t1.e3;Parent=g1238.t1
JABGON010000013.1	AUGUSTUS	CDS	61113	61143	1	-	0	ID=g1238.t1.c;Parent=g1238.t1
JABGON010000013.1	AUGUSTUS	exon	61113	61143	.	-	.	ID=g1238.t1.e4;Parent=g1238.t1
JABGON010000013.1	AUGUSTUS	CDS	61210	61375	1	-	1	ID=g1238.t1.c;Parent=g1238.t1
JABGON010000013.1	AUGUSTUS	exon	61210	61375	.	-	.	ID=g1238.t1.e5;Parent=g1238.t1
JABGON010000013.1	AUGUSTUS	CDS	61443	61538	1	-	1	ID=g1238.t1.c;Parent=g1238.t1
JABGON010000013.1	AUGUSTUS	exon	61443	61538	.	-	.	ID=g1238.t1.e6;Parent=g1238.t1
JABGON010000013.1	AUGUSTUS	CDS	61621	61799	1	-	0	ID=g1238.t1.c;Parent=g1238.t1
JABGON010000013.1	AUGUSTUS	exon	61621	61799	.	-	.	ID=g1238.t1.e7;Parent=g1238.t1
JABGON010000013.1	AUGUSTUS	start_codon	61797	61799	.	-	0	ID=g1238.t1.srt;Parent=g1238.t1
JABGON010000013.1	AUGUSTUS	gene	66485	67866	.	+	.	ID=g1239
JABGON010000013.1	AUGUSTUS	mRNA	66485	67866	1	+	.	ID=g1239.t1;Parent=g1239
JABGON010000013.1	AUGUSTUS	start_codon	66485	66487	.	+	0	ID=g1239.t1.srt;Parent=g1239.t1
JABGON010000013.1	AUGUSTUS	CDS	66485	66493	1	+	0	ID=g1239.t1.c;Parent=g1239.t1; product="hypothetical protein"; Dbxref=UniProtKB/TrEMBL:A0A2T0AER6; go_function="molecular_function|0003674","binding|0005488","ion binding|0043167";go_component="cellular anatomical entity|0110165","cellular_component|0005575"
JABGON010000013.1	AUGUSTUS	exon	66485	66493	.	+	.	ID=g1239.t1.e1;Parent=g1239.t1
JABGON010000013.1	AUGUSTUS	CDS	66578	66995	1	+	0	ID=g1239.t1.c;Parent=g1239.t1
JABGON010000013.1	AUGUSTUS	exon	66578	66995	.	+	.	ID=g1239.t1.e2;Parent=g1239.t1
JABGON010000013.1	AUGUSTUS	CDS	67066	67128	1	+	2	ID=g1239.t1.c;Parent=g1239.t1
JABGON010000013.1	AUGUSTUS	exon	67066	67128	.	+	.	ID=g1239.t1.e3;Parent=g1239.t1
JABGON010000013.1	AUGUSTUS	CDS	67192	67424	1	+	2	ID=g1239.t1.c;Parent=g1239.t1
JABGON010000013.1	AUGUSTUS	exon	67192	67424	.	+	.	ID=g1239.t1.e4;Parent=g1239.t1
JABGON010000013.1	AUGUSTUS	CDS	67489	67714	1	+	0	ID=g1239.t1.c;Parent=g1239.t1
JABGON010000013.1	AUGUSTUS	exon	67489	67714	.	+	.	ID=g1239.t1.e5;Parent=g1239.t1
JABGON010000013.1	AUGUSTUS	CDS	67781	67866	1	+	2	ID=g1239.t1.c;Parent=g1239.t1
JABGON010000013.1	AUGUSTUS	exon	67781	67866	.	+	.	ID=g1239.t1.e6;Parent=g1239.t1
JABGON010000013.1	AUGUSTUS	stop_codon	67864	67866	.	+	0	ID=g1239.t1.stp;Parent=g1239.t1
JABGON010000013.1	AUGUSTUS	gene	68134	73732	.	-	.	ID=g1240
JABGON010000013.1	AUGUSTUS	mRNA	68134	73732	1	-	.	ID=g1240.t1;Parent=g1240
JABGON010000013.1	AUGUSTUS	stop_codon	68134	68136	.	-	0	ID=g1240.t1.stp;Parent=g1240.t1
JABGON010000013.1	AUGUSTUS	CDS	68134	68182	1	-	1	ID=g1240.t1.c;Parent=g1240.t1; product="hypothetical protein"; go_process="biological_process|0008150","localization|0051179","establishment of localization|0051234","transport|0006810","transmembrane transport|0055085","cellular process|0009987","biological regulation|0065007","response to chemical|0042221","regulation of biological quality|0065008","response to stimulus|0050896","regulation of biological process|0050789","monoatomic ion transport|0006811","organic substance transport|0071702","response to organic substance|0010033","regulation of cellular process|0050794","developmental process|0032502","monoatomic anion transport|0006820","anatomical structure development|0048856","lipid transport|0006869","organic anion transport|0015711","cellular component organization|0016043","cellular component organization or biogenesis|0071840","response to oxygen-containing compound|1901700";go_function="molecular_function|0003674","binding|0005488","ion binding|0043167","organic cyclic compound binding|0097159","heterocyclic compound binding|1901363","small molecule binding|0036094","anion binding|0043168","carbohydrate derivative binding|0097367","transporter activity|0005215","transmembrane transporter activity|0022857","nucleotide binding|0000166","nucleoside phosphate binding|1901265","obsolete drug binding|0008144","active transmembrane transporter activity|0022804","purine nucleotide binding|0017076","ribonucleotide binding|0032553","adenyl nucleotide binding|0030554","purine ribonucleotide binding|0032555","adenyl ribonucleotide binding|0032559","purine ribonucleoside triphosphate binding|0035639","ATP binding|0005524","primary active transmembrane transporter activity|0015399","ATPase-coupled transmembrane transporter activity|0042626","ABC-type transporter activity|0140359","lipid transporter activity|0005319","efflux transmembrane transporter activity|0015562","xenobiotic transmembrane transporter activity|0042910","protein binding|0005515","phospholipid transporter activity|0005548";go_component="cellular anatomical entity|0110165","cellular_component|0005575","obsolete intrinsic component of membrane|0031224","membrane|0016021","membrane|0016020","plasma membrane|0005886","organelle|0043226","membrane-bounded organelle|0043227","intracellular organelle|0043229"
JABGON010000013.1	AUGUSTUS	exon	68134	68182	.	-	.	ID=g1240.t1.e1;Parent=g1240.t1
JABGON010000013.1	AUGUSTUS	CDS	68244	68435	1	-	1	ID=g1240.t1.c;Parent=g1240.t1
JABGON010000013.1	AUGUSTUS	exon	68244	68435	.	-	.	ID=g1240.t1.e2;Parent=g1240.t1
JABGON010000013.1	AUGUSTUS	CDS	68496	68553	1	-	2	ID=g1240.t1.c;Parent=g1240.t1
JABGON010000013.1	AUGUSTUS	exon	68496	68553	.	-	.	ID=g1240.t1.e3;Parent=g1240.t1
JABGON010000013.1	AUGUSTUS	CDS	68614	68903	1	-	1	ID=g1240.t1.c;Parent=g1240.t1
JABGON010000013.1	AUGUSTUS	exon	68614	68903	.	-	.	ID=g1240.t1.e4;Parent=g1240.t1
JABGON010000013.1	AUGUSTUS	CDS	68959	69045	1	-	1	ID=g1240.t1.c;Parent=g1240.t1
JABGON010000013.1	AUGUSTUS	exon	68959	69045	.	-	.	ID=g1240.t1.e5;Parent=g1240.t1
JABGON010000013.1	AUGUSTUS	CDS	69106	69395	1	-	0	ID=g1240.t1.c;Parent=g1240.t1
JABGON010000013.1	AUGUSTUS	exon	69106	69395	.	-	.	ID=g1240.t1.e6;Parent=g1240.t1
JABGON010000013.1	AUGUSTUS	CDS	69456	69824	1	-	0	ID=g1240.t1.c;Parent=g1240.t1
JABGON010000013.1	AUGUSTUS	exon	69456	69824	.	-	.	ID=g1240.t1.e7;Parent=g1240.t1
JABGON010000013.1	AUGUSTUS	CDS	69894	70120	1	-	2	ID=g1240.t1.c;Parent=g1240.t1
JABGON010000013.1	AUGUSTUS	exon	69894	70120	.	-	.	ID=g1240.t1.e8;Parent=g1240.t1
JABGON010000013.1	AUGUSTUS	CDS	70173	70182	1	-	0	ID=g1240.t1.c;Parent=g1240.t1
JABGON010000013.1	AUGUSTUS	exon	70173	70182	.	-	.	ID=g1240.t1.e9;Parent=g1240.t1
JABGON010000013.1	AUGUSTUS	CDS	70242	70993	1	-	2	ID=g1240.t1.c;Parent=g1240.t1
JABGON010000013.1	AUGUSTUS	exon	70242	70993	.	-	.	ID=g1240.t1.e10;Parent=g1240.t1
JABGON010000013.1	AUGUSTUS	CDS	71052	71668	1	-	1	ID=g1240.t1.c;Parent=g1240.t1
JABGON010000013.1	AUGUSTUS	exon	71052	71668	.	-	.	ID=g1240.t1.e11;Parent=g1240.t1
JABGON010000013.1	AUGUSTUS	CDS	71735	71787	1	-	0	ID=g1240.t1.c;Parent=g1240.t1
JABGON010000013.1	AUGUSTUS	exon	71735	71787	.	-	.	ID=g1240.t1.e12;Parent=g1240.t1
JABGON010000013.1	AUGUSTUS	CDS	71859	72132	1	-	1	ID=g1240.t1.c;Parent=g1240.t1
JABGON010000013.1	AUGUSTUS	exon	71859	72132	.	-	.	ID=g1240.t1.e13;Parent=g1240.t1
JABGON010000013.1	AUGUSTUS	CDS	72196	72266	1	-	0	ID=g1240.t1.c;Parent=g1240.t1
JABGON010000013.1	AUGUSTUS	exon	72196	72266	.	-	.	ID=g1240.t1.e14;Parent=g1240.t1
JABGON010000013.1	AUGUSTUS	CDS	72332	72405	1	-	2	ID=g1240.t1.c;Parent=g1240.t1
JABGON010000013.1	AUGUSTUS	exon	72332	72405	.	-	.	ID=g1240.t1.e15;Parent=g1240.t1
JABGON010000013.1	AUGUSTUS	CDS	72467	72505	1	-	2	ID=g1240.t1.c;Parent=g1240.t1
JABGON010000013.1	AUGUSTUS	exon	72467	72505	.	-	.	ID=g1240.t1.e16;Parent=g1240.t1
JABGON010000013.1	AUGUSTUS	CDS	72563	72694	1	-	2	ID=g1240.t1.c;Parent=g1240.t1
JABGON010000013.1	AUGUSTUS	exon	72563	72694	.	-	.	ID=g1240.t1.e17;Parent=g1240.t1
JABGON010000013.1	AUGUSTUS	CDS	72801	73099	1	-	1	ID=g1240.t1.c;Parent=g1240.t1
JABGON010000013.1	AUGUSTUS	exon	72801	73099	.	-	.	ID=g1240.t1.e18;Parent=g1240.t1
JABGON010000013.1	AUGUSTUS	CDS	73152	73732	1	-	0	ID=g1240.t1.c;Parent=g1240.t1
JABGON010000013.1	AUGUSTUS	exon	73152	73732	.	-	.	ID=g1240.t1.e19;Parent=g1240.t1
JABGON010000013.1	AUGUSTUS	start_codon	73730	73732	.	-	0	ID=g1240.t1.srt;Parent=g1240.t1
JABGON010000013.1	AUGUSTUS	gene	74519	76778	.	-	.	ID=g1241
JABGON010000013.1	AUGUSTUS	mRNA	74519	76778	1	-	.	ID=g1241.t1;Parent=g1241
JABGON010000013.1	AUGUSTUS	stop_codon	74519	74521	.	-	0	ID=g1241.t1.stp;Parent=g1241.t1
JABGON010000013.1	AUGUSTUS	CDS	74519	74671	1	-	0	ID=g1241.t1.c;Parent=g1241.t1; product="hypothetical protein"; Dbxref=UniProtKB/TrEMBL:A0A2S9ZVX7; go_process="biological_process|0008150","cellular process|0009987","metabolic process|0008152","cellular metabolic process|0044237","organic substance metabolic process|0071704","biosynthetic process|0009058","cellular biosynthetic process|0044249","primary metabolic process|0044238","organic substance biosynthetic process|1901576","nitrogen compound metabolic process|0006807","small molecule metabolic process|0044281","phosphorus metabolic process|0006793","organic cyclic compound metabolic process|1901360","heterocycle metabolic process|0046483","macromolecule metabolic process|0043170","cellular nitrogen compound metabolic process|0034641","cellular aromatic compound metabolic process|0006725","organonitrogen compound metabolic process|1901564","nucleobase-containing compound metabolic process|0006139","organic cyclic compound biosynthetic process|1901362","macromolecule biosynthetic process|0009059","organonitrogen compound biosynthetic process|1901566","heterocycle biosynthetic process|0018130","cellular nitrogen compound biosynthetic process|0044271","carboxylic acid metabolic process|0019752","organic acid metabolic process|0006082","aromatic compound biosynthetic process|0019438","oxoacid metabolic process|0043436","nucleobase-containing compound biosynthetic process|0034654","carbohydrate derivative metabolic process|1901135","nucleobase-containing small molecule metabolic process|0055086","carbohydrate derivative biosynthetic process|1901137","small molecule biosynthetic process|0044283","organic acid biosynthetic process|0016053","carboxylic acid biosynthetic process|0046394","nucleotide-sugar metabolic process|0009225","nucleotide-sugar biosynthetic process|0009226","aminoglycan metabolic process|0006022","aminoglycan biosynthetic process|0006023","glycosaminoglycan biosynthetic process|0006024","glycosaminoglycan metabolic process|0030203","carbohydrate metabolic process|0005975","cellular macromolecule metabolic process|0044260","cellular macromolecule biosynthetic process|0034645","developmental process|0032502","anatomical structure development|0048856","sulfur compound metabolic process|0006790","anatomical structure morphogenesis|0009653","cellular component organization or biogenesis|0071840","cellular component organization|0016043","sulfur compound biosynthetic process|0044272","cellular component assembly|0022607","protein-containing complex assembly|0065003","protein-containing complex organization|0043933","chondroitin sulfate metabolic process|0030204","mucopolysaccharide metabolic process|1903510","protein metabolic process|0019538","protein complex oligomerization|0051259";go_function="molecular_function|0003674","binding|0005488","catalytic activity|0003824","organic cyclic compound binding|0097159","heterocyclic compound binding|1901363","oxidoreductase activity|0016491","obsolete cofactor binding|0048037","small molecule binding|0036094","nucleoside phosphate binding|1901265","nucleotide binding|0000166","oxidoreductase activity, acting on CH-OH group of donors|0016614","oxidoreductase activity, acting on the CH-OH group of donors, NAD or NADP as acceptor|0016616","obsolete coenzyme binding|0050662","NAD binding|0051287","protein binding|0005515","identical protein binding|0042802";go_component="cellular_component|0005575","cellular anatomical entity|0110165","intracellular organelle|0043229","organelle|0043226","membrane-bounded organelle|0043227","intracellular membrane-bounded organelle|0043231","cytosol|0005829","nucleus|0005634"
JABGON010000013.1	AUGUSTUS	exon	74519	74671	.	-	.	ID=g1241.t1.e1;Parent=g1241.t1
JABGON010000013.1	AUGUSTUS	CDS	74738	74814	1	-	2	ID=g1241.t1.c;Parent=g1241.t1
JABGON010000013.1	AUGUSTUS	exon	74738	74814	.	-	.	ID=g1241.t1.e2;Parent=g1241.t1
JABGON010000013.1	AUGUSTUS	CDS	74917	75184	1	-	0	ID=g1241.t1.c;Parent=g1241.t1
JABGON010000013.1	AUGUSTUS	exon	74917	75184	.	-	.	ID=g1241.t1.e3;Parent=g1241.t1
JABGON010000013.1	AUGUSTUS	CDS	75268	75510	1	-	0	ID=g1241.t1.c;Parent=g1241.t1
JABGON010000013.1	AUGUSTUS	exon	75268	75510	.	-	.	ID=g1241.t1.e4;Parent=g1241.t1
JABGON010000013.1	AUGUSTUS	CDS	75570	75912	1	-	1	ID=g1241.t1.c;Parent=g1241.t1
JABGON010000013.1	AUGUSTUS	exon	75570	75912	.	-	.	ID=g1241.t1.e5;Parent=g1241.t1
JABGON010000013.1	AUGUSTUS	CDS	75992	76256	1	-	2	ID=g1241.t1.c;Parent=g1241.t1
JABGON010000013.1	AUGUSTUS	exon	75992	76256	.	-	.	ID=g1241.t1.e6;Parent=g1241.t1
JABGON010000013.1	AUGUSTUS	CDS	76599	76647	1	-	0	ID=g1241.t1.c;Parent=g1241.t1
JABGON010000013.1	AUGUSTUS	exon	76599	76647	.	-	.	ID=g1241.t1.e7;Parent=g1241.t1
JABGON010000013.1	AUGUSTUS	CDS	76755	76778	1	-	0	ID=g1241.t1.c;Parent=g1241.t1
JABGON010000013.1	AUGUSTUS	exon	76755	76778	.	-	.	ID=g1241.t1.e8;Parent=g1241.t1
JABGON010000013.1	AUGUSTUS	start_codon	76776	76778	.	-	0	ID=g1241.t1.srt;Parent=g1241.t1
JABGON010000013.1	AUGUSTUS	gene	83285	85060	.	-	.	ID=g1242
JABGON010000013.1	AUGUSTUS	mRNA	83285	85060	1	-	.	ID=g1242.t1;Parent=g1242
JABGON010000013.1	AUGUSTUS	stop_codon	83285	83287	.	-	0	ID=g1242.t1.stp;Parent=g1242.t1
JABGON010000013.1	AUGUSTUS	CDS	83285	83400	1	-	2	ID=g1242.t1.c;Parent=g1242.t1; product="Ubiquitin-like modifier-activating enzyme ATG7"; Dbxref=UniProtKB/TrEMBL:A0A0K3CW82; go_process="biological_process|0008150","localization|0051179","establishment of localization|0051234","macromolecule localization|0033036","cellular localization|0051641","protein localization|0008104","transport|0006810","vesicle-mediated transport|0016192","organic substance transport|0071702","establishment of protein localization|0045184","nitrogen compound transport|0071705","amide transport|0042886","peptide transport|0015833","protein transport|0015031","intracellular transport|0046907","intracellular protein transport|0006886","endosomal transport|0016197","cytosolic transport|0016482","retrograde transport, endosome to Golgi|0042147","cellular process|0009987","cellular component organization|0016043","cellular component organization or biogenesis|0071840","Golgi vesicle transport|0048193","cellular macromolecule localization|0070727","protein localization|0034613","protein localization to organelle|0033365","protein localization to vacuole|0072665","membrane organization|0061024","establishment of protein localization to organelle|0072594","protein targeting|0006605","plasma membrane organization|0007009","protein targeting to vacuole|0006623","establishment of protein localization to vacuole|0072666","vacuolar transport|0007034";go_function="molecular_function|0003674","binding|0005488","protein binding|0005515","ion binding|0043167","identical protein binding|0042802","anion binding|0043168","lipid binding|0008289","phospholipid binding|0005543","phosphatidylinositol binding|0035091","phosphatidylinositol phosphate binding|1901981","phosphatidylinositol-3-phosphate binding|0032266";go_component="cellular_component|0005575","cellular anatomical entity|0110165","intracellular organelle|0043229","organelle|0043226","membrane-bounded organelle|0043227","intracellular membrane-bounded organelle|0043231","cytosol|0005829","membrane|0016020","cytoplasm|0005737","protein-containing complex|0032991","nucleus|0005634","organelle membrane|0031090"; ec_number=2.3.2.27
JABGON010000013.1	AUGUSTUS	exon	83285	83400	.	-	.	ID=g1242.t1.e1;Parent=g1242.t1
JABGON010000013.1	AUGUSTUS	CDS	83473	83641	1	-	0	ID=g1242.t1.c;Parent=g1242.t1
JABGON010000013.1	AUGUSTUS	exon	83473	83641	.	-	.	ID=g1242.t1.e2;Parent=g1242.t1
JABGON010000013.1	AUGUSTUS	CDS	83706	83813	1	-	0	ID=g1242.t1.c;Parent=g1242.t1
JABGON010000013.1	AUGUSTUS	exon	83706	83813	.	-	.	ID=g1242.t1.e3;Parent=g1242.t1
JABGON010000013.1	AUGUSTUS	CDS	83897	84310	1	-	0	ID=g1242.t1.c;Parent=g1242.t1
JABGON010000013.1	AUGUSTUS	exon	83897	84310	.	-	.	ID=g1242.t1.e4;Parent=g1242.t1
JABGON010000013.1	AUGUSTUS	CDS	84367	84618	1	-	0	ID=g1242.t1.c;Parent=g1242.t1
JABGON010000013.1	AUGUSTUS	exon	84367	84618	.	-	.	ID=g1242.t1.e5;Parent=g1242.t1
JABGON010000013.1	AUGUSTUS	CDS	84716	85060	1	-	0	ID=g1242.t1.c;Parent=g1242.t1
JABGON010000013.1	AUGUSTUS	exon	84716	85060	.	-	.	ID=g1242.t1.e6;Parent=g1242.t1
JABGON010000013.1	AUGUSTUS	start_codon	85058	85060	.	-	0	ID=g1242.t1.srt;Parent=g1242.t1
JABGON010000013.1	AUGUSTUS	mRNA	83285	84883	1	-	.	ID=g1242.t2;Parent=g1242
JABGON010000013.1	AUGUSTUS	stop_codon	83285	83287	.	-	0	ID=g1242.t2.stp;Parent=g1242.t2
JABGON010000013.1	AUGUSTUS	CDS	83285	83400	1	-	2	ID=g1242.t2.c;Parent=g1242.t2; product="RING-type E3 ubiquitin transferase"; go_process="biological_process|0008150","localization|0051179","establishment of localization|0051234","macromolecule localization|0033036","cellular localization|0051641","protein localization|0008104","transport|0006810","vesicle-mediated transport|0016192","organic substance transport|0071702","establishment of protein localization|0045184","nitrogen compound transport|0071705","amide transport|0042886","peptide transport|0015833","protein transport|0015031","intracellular transport|0046907","intracellular protein transport|0006886","endosomal transport|0016197","cytosolic transport|0016482","retrograde transport, endosome to Golgi|0042147","cellular process|0009987","cellular component organization|0016043","cellular component organization or biogenesis|0071840","Golgi vesicle transport|0048193","cellular macromolecule localization|0070727","protein localization|0034613","protein localization to organelle|0033365","protein localization to vacuole|0072665","membrane organization|0061024","establishment of protein localization to organelle|0072594","protein targeting|0006605","plasma membrane organization|0007009","protein targeting to vacuole|0006623","establishment of protein localization to vacuole|0072666","vacuolar transport|0007034";go_function="molecular_function|0003674","binding|0005488","protein binding|0005515","ion binding|0043167","identical protein binding|0042802","anion binding|0043168","lipid binding|0008289","phospholipid binding|0005543","phosphatidylinositol binding|0035091","phosphatidylinositol phosphate binding|1901981","phosphatidylinositol-3-phosphate binding|0032266";go_component="cellular_component|0005575","cellular anatomical entity|0110165","intracellular organelle|0043229","organelle|0043226","membrane-bounded organelle|0043227","intracellular membrane-bounded organelle|0043231","cytosol|0005829","membrane|0016020","cytoplasm|0005737","protein-containing complex|0032991","nucleus|0005634","organelle membrane|0031090"; ec_number=2.3.2.27
JABGON010000013.1	AUGUSTUS	exon	83285	83400	.	-	.	ID=g1242.t2.e1;Parent=g1242.t2
JABGON010000013.1	AUGUSTUS	CDS	83473	83641	1	-	0	ID=g1242.t2.c;Parent=g1242.t2
JABGON010000013.1	AUGUSTUS	exon	83473	83641	.	-	.	ID=g1242.t2.e2;Parent=g1242.t2
JABGON010000013.1	AUGUSTUS	CDS	83706	83813	1	-	0	ID=g1242.t2.c;Parent=g1242.t2
JABGON010000013.1	AUGUSTUS	exon	83706	83813	.	-	.	ID=g1242.t2.e3;Parent=g1242.t2
JABGON010000013.1	AUGUSTUS	CDS	83897	84310	1	-	0	ID=g1242.t2.c;Parent=g1242.t2
JABGON010000013.1	AUGUSTUS	exon	83897	84310	.	-	.	ID=g1242.t2.e4;Parent=g1242.t2
JABGON010000013.1	AUGUSTUS	CDS	84367	84618	1	-	0	ID=g1242.t2.c;Parent=g1242.t2
JABGON010000013.1	AUGUSTUS	exon	84367	84618	.	-	.	ID=g1242.t2.e5;Parent=g1242.t2
JABGON010000013.1	AUGUSTUS	CDS	84716	84883	1	-	0	ID=g1242.t2.c;Parent=g1242.t2
JABGON010000013.1	AUGUSTUS	exon	84716	84883	.	-	.	ID=g1242.t2.e6;Parent=g1242.t2
JABGON010000013.1	AUGUSTUS	start_codon	84881	84883	.	-	0	ID=g1242.t2.srt;Parent=g1242.t2
JABGON010000013.1	AUGUSTUS	gene	85150	87008	.	+	.	ID=g1243
JABGON010000013.1	AUGUSTUS	mRNA	85150	87008	0.97	+	.	ID=g1243.t1;Parent=g1243
JABGON010000013.1	AUGUSTUS	start_codon	85150	85152	.	+	0	ID=g1243.t1.srt;Parent=g1243.t1
JABGON010000013.1	AUGUSTUS	CDS	85150	85188	1	+	0	ID=g1243.t1.c;Parent=g1243.t1; product="hypothetical protein"; go_process="biological_process|0008150","cellular process|0009987","organic substance metabolic process|0071704","metabolic process|0008152","primary metabolic process|0044238","macromolecule metabolic process|0043170","nitrogen compound metabolic process|0006807","cellular metabolic process|0044237","organic cyclic compound metabolic process|1901360","cellular aromatic compound metabolic process|0006725","nucleic acid metabolic process|0090304","RNA metabolic process|0016070","nucleobase-containing compound metabolic process|0006139","heterocycle metabolic process|0046483","cellular nitrogen compound metabolic process|0034641","RNA processing|0006396","mRNA metabolic process|0016071","RNA splicing|0008380","RNA splicing, via transesterification reactions with bulged adenosine as nucleophile|0000377","mRNA processing|0006397","RNA splicing, via transesterification reactions|0000375","mRNA splicing, via spliceosome|0000398";go_function="binding|0005488","molecular_function|0003674","nucleic acid binding|0003676","organic cyclic compound binding|0097159","heterocyclic compound binding|1901363","DNA binding|0003677","RNA binding|0003723";go_component="cellular_component|0005575","protein-containing complex|0032991","cellular anatomical entity|0110165","ribonucleoprotein complex|1990904","spliceosomal complex|0005681","catalytic complex|1902494","nuclear body|0016604","nuclear speck|0016607","intracellular membrane-bounded organelle|0043231","membrane-bounded organelle|0043227","intracellular organelle|0043229","organelle|0043226","catalytic step 2 spliceosome|0071013","nucleus|0005634"
JABGON010000013.1	AUGUSTUS	exon	85150	85188	.	+	.	ID=g1243.t1.e1;Parent=g1243.t1
JABGON010000013.1	AUGUSTUS	CDS	85352	85423	1	+	0	ID=g1243.t1.c;Parent=g1243.t1
JABGON010000013.1	AUGUSTUS	exon	85352	85423	.	+	.	ID=g1243.t1.e2;Parent=g1243.t1
JABGON010000013.1	AUGUSTUS	CDS	85539	85559	1	+	0	ID=g1243.t1.c;Parent=g1243.t1
JABGON010000013.1	AUGUSTUS	exon	85539	85559	.	+	.	ID=g1243.t1.e3;Parent=g1243.t1
JABGON010000013.1	AUGUSTUS	CDS	85629	85739	1	+	0	ID=g1243.t1.c;Parent=g1243.t1
JABGON010000013.1	AUGUSTUS	exon	85629	85739	.	+	.	ID=g1243.t1.e4;Parent=g1243.t1
JABGON010000013.1	AUGUSTUS	CDS	85879	86310	0.98	+	0	ID=g1243.t1.c;Parent=g1243.t1
JABGON010000013.1	AUGUSTUS	exon	85879	86310	.	+	.	ID=g1243.t1.e5;Parent=g1243.t1
JABGON010000013.1	AUGUSTUS	CDS	86369	86872	0.99	+	0	ID=g1243.t1.c;Parent=g1243.t1
JABGON010000013.1	AUGUSTUS	exon	86369	86872	.	+	.	ID=g1243.t1.e6;Parent=g1243.t1
JABGON010000013.1	AUGUSTUS	CDS	86934	87008	1	+	0	ID=g1243.t1.c;Parent=g1243.t1
JABGON010000013.1	AUGUSTUS	exon	86934	87008	.	+	.	ID=g1243.t1.e7;Parent=g1243.t1
JABGON010000013.1	AUGUSTUS	stop_codon	87006	87008	.	+	0	ID=g1243.t1.stp;Parent=g1243.t1
JABGON010000013.1	AUGUSTUS	gene	87709	91244	.	+	.	ID=g1244
JABGON010000013.1	AUGUSTUS	mRNA	87709	91244	1	+	.	ID=g1244.t1;Parent=g1244
JABGON010000013.1	AUGUSTUS	start_codon	87709	87711	.	+	0	ID=g1244.t1.srt;Parent=g1244.t1
JABGON010000013.1	AUGUSTUS	CDS	87709	88929	1	+	0	ID=g1244.t1.c;Parent=g1244.t1; product="hypothetical protein"; go_function="molecular_function|0003674","binding|0005488";go_component="cellular anatomical entity|0110165","cellular_component|0005575"
JABGON010000013.1	AUGUSTUS	exon	87709	88929	.	+	.	ID=g1244.t1.e1;Parent=g1244.t1
JABGON010000013.1	AUGUSTUS	CDS	88988	90368	1	+	0	ID=g1244.t1.c;Parent=g1244.t1
JABGON010000013.1	AUGUSTUS	exon	88988	90368	.	+	.	ID=g1244.t1.e2;Parent=g1244.t1
JABGON010000013.1	AUGUSTUS	CDS	90425	90991	1	+	2	ID=g1244.t1.c;Parent=g1244.t1
JABGON010000013.1	AUGUSTUS	exon	90425	90991	.	+	.	ID=g1244.t1.e3;Parent=g1244.t1
JABGON010000013.1	AUGUSTUS	CDS	91054	91244	1	+	2	ID=g1244.t1.c;Parent=g1244.t1
JABGON010000013.1	AUGUSTUS	exon	91054	91244	.	+	.	ID=g1244.t1.e4;Parent=g1244.t1
JABGON010000013.1	AUGUSTUS	stop_codon	91242	91244	.	+	0	ID=g1244.t1.stp;Parent=g1244.t1
JABGON010000013.1	gmst	gene	94069	94593	.	+	.	ID=g1245
JABGON010000013.1	gmst	mRNA	94069	94593	.	+	.	ID=g1245.t1;Parent=g1245
JABGON010000013.1	gmst	start_codon	94069	94071	23.912076	+	0	ID=g1245.t1.srt;Parent=g1245.t1
JABGON010000013.1	gmst	CDS	94069	94107	23.912076	+	0	ID=g1245.t1.c;Parent=g1245.t1; product="hypothetical protein"; go_process="cellular process|0009987","cellular metabolic process|0044237","metabolic process|0008152","generation of precursor metabolites and energy|0006091","biological_process|0008150","obsolete oxidation-reduction process|0055114","respiratory electron transport chain|0022904","electron transport chain|0022900","energy derivation by oxidation of organic compounds|0015980","cellular respiration|0045333","aerobic respiration|0009060","mitochondrial electron transport, cytochrome c to oxygen|0006123","aerobic electron transport chain|0019646";go_function="inorganic cation transmembrane transporter activity|0015077","inorganic cation transmembrane transporter activity|0022890","monoatomic cation transmembrane transporter activity|0008324","monoatomic ion transmembrane transporter activity|0015075","inorganic molecular entity transmembrane transporter activity|0015318","molecular_function|0003674","transporter activity|0005215","proton transmembrane transporter activity|0015078","transmembrane transporter activity|0022857","catalytic activity|0003824","electron transfer activity|0009055","oxidoreductase activity|0016491","obsolete heme-copper terminal oxidase activity|0015002","cytochrome-c oxidase activity|0004129","obsolete oxidoreductase activity, acting on a heme group of donors, oxygen as acceptor|0016676","oxidoreductase activity, acting on a heme group of donors|0016675","monoatomic cation channel activity|0005261","monoatomic ion channel activity|0005216","passive transmembrane transporter activity|0022803","channel activity|0015267";go_component="cellular_component|0005575","membrane protein complex|0098796","protein-containing complex|0032991","mitochondrial protein-containing complex|0098798","cellular anatomical entity|0110165","inner mitochondrial membrane protein complex|0098800","respiratory chain complex|0098803","membrane-bounded organelle|0043227","intracellular membrane-bounded organelle|0043231","organelle|0043226","intracellular organelle|0043229","mitochondrion|0005739","cytochrome complex|0070069","obsolete intrinsic component of membrane|0031224","membrane|0016021","respiratory chain complex IV|0045277","mitochondrial respiratory chain complex IV|0005751","organelle membrane|0031090","organelle inner membrane|0019866"
JABGON010000013.1	gmst	exon	94069	94107	23.912076	+	0	ID=g1245.t1.e1;Parent=g1245.t1
JABGON010000013.1	gmst	CDS	94303	94345	23.912076	+	0	ID=g1245.t1.c;Parent=g1245.t1
JABGON010000013.1	gmst	exon	94303	94345	23.912076	+	0	ID=g1245.t1.e2;Parent=g1245.t1
JABGON010000013.1	gmst	CDS	94412	94427	23.912076	+	2	ID=g1245.t1.c;Parent=g1245.t1
JABGON010000013.1	gmst	exon	94412	94427	23.912076	+	2	ID=g1245.t1.e3;Parent=g1245.t1
JABGON010000013.1	gmst	CDS	94506	94593	23.912076	+	1	ID=g1245.t1.c;Parent=g1245.t1
JABGON010000013.1	gmst	exon	94506	94593	23.912076	+	1	ID=g1245.t1.e4;Parent=g1245.t1
JABGON010000013.1	gmst	stop_codon	94591	94593	23.912076	+	0	ID=g1245.t1.stp;Parent=g1245.t1
JABGON010000013.1	gmst	gene	95169	95653	.	+	.	ID=g1246
JABGON010000013.1	gmst	mRNA	95169	95653	.	+	.	ID=g1246.t1;Parent=g1246
JABGON010000013.1	gmst	start_codon	95169	95171	8.542386	+	0	ID=g1246.t1.srt;Parent=g1246.t1
JABGON010000013.1	gmst	CDS	95169	95207	8.542386	+	0	ID=g1246.t1.c;Parent=g1246.t1; product="hypothetical protein"; go_process="cellular process|0009987","cellular metabolic process|0044237","metabolic process|0008152","generation of precursor metabolites and energy|0006091","obsolete oxidation-reduction process|0055114","biological_process|0008150","respiratory electron transport chain|0022904","electron transport chain|0022900","mitochondrial electron transport, cytochrome c to oxygen|0006123","aerobic respiration|0009060","cellular respiration|0045333","energy derivation by oxidation of organic compounds|0015980","aerobic electron transport chain|0019646";go_function="inorganic cation transmembrane transporter activity|0015077","molecular_function|0003674","inorganic cation transmembrane transporter activity|0022890","monoatomic cation transmembrane transporter activity|0008324","monoatomic ion transmembrane transporter activity|0015075","inorganic molecular entity transmembrane transporter activity|0015318","transporter activity|0005215","proton transmembrane transporter activity|0015078","transmembrane transporter activity|0022857","catalytic activity|0003824","obsolete oxidoreductase activity, acting on a heme group of donors, oxygen as acceptor|0016676","electron transfer activity|0009055","cytochrome-c oxidase activity|0004129","obsolete heme-copper terminal oxidase activity|0015002","oxidoreductase activity, acting on a heme group of donors|0016675","oxidoreductase activity|0016491","primary active transmembrane transporter activity|0015399","active transmembrane transporter activity|0022804";go_component="cellular_component|0005575","membrane protein complex|0098796","mitochondrial protein-containing complex|0098798","inner mitochondrial membrane protein complex|0098800","cellular anatomical entity|0110165","protein-containing complex|0032991","respiratory chain complex|0098803","cytochrome complex|0070069","mitochondrion|0005739","intracellular membrane-bounded organelle|0043231","membrane-bounded organelle|0043227","intracellular organelle|0043229","organelle|0043226","membrane|0016021","obsolete intrinsic component of membrane|0031224","respiratory chain complex IV|0045277","mitochondrial respiratory chain complex IV|0005751"
JABGON010000013.1	gmst	exon	95169	95207	8.542386	+	0	ID=g1246.t1.e1;Parent=g1246.t1
JABGON010000013.1	gmst	CDS	95282	95340	8.542386	+	0	ID=g1246.t1.c;Parent=g1246.t1
JABGON010000013.1	gmst	exon	95282	95340	8.542386	+	0	ID=g1246.t1.e2;Parent=g1246.t1
JABGON010000013.1	gmst	CDS	95402	95424	8.542386	+	1	ID=g1246.t1.c;Parent=g1246.t1
JABGON010000013.1	gmst	exon	95402	95424	8.542386	+	1	ID=g1246.t1.e3;Parent=g1246.t1
JABGON010000013.1	gmst	CDS	95592	95653	8.542386	+	2	ID=g1246.t1.c;Parent=g1246.t1
JABGON010000013.1	gmst	exon	95592	95653	8.542386	+	2	ID=g1246.t1.e4;Parent=g1246.t1
JABGON010000013.1	gmst	stop_codon	95651	95653	8.542386	+	0	ID=g1246.t1.stp;Parent=g1246.t1
JABGON010000013.1	AUGUSTUS	gene	95817	97562	.	-	.	ID=g1247
JABGON010000013.1	AUGUSTUS	mRNA	95817	97562	1	-	.	ID=g1247.t1;Parent=g1247
JABGON010000013.1	AUGUSTUS	stop_codon	95817	95819	.	-	0	ID=g1247.t1.stp;Parent=g1247.t1
JABGON010000013.1	AUGUSTUS	CDS	95817	96098	1	-	0	ID=g1247.t1.c;Parent=g1247.t1; product="Transmembrane protein"; Dbxref=UniProtKB/TrEMBL:A0A0K3CP45; go_process="biological_process|0008150","cellular process|0009987","metabolic process|0008152","cellular metabolic process|0044237","organic substance metabolic process|0071704","primary metabolic process|0044238","nitrogen compound metabolic process|0006807","organonitrogen compound metabolic process|1901564","macromolecule metabolic process|0043170","cellular nitrogen compound metabolic process|0034641","organic cyclic compound metabolic process|1901360","cellular aromatic compound metabolic process|0006725","small molecule metabolic process|0044281","heterocycle metabolic process|0046483","nucleobase-containing compound metabolic process|0006139","nucleic acid metabolic process|0090304","oxoacid metabolic process|0043436","organic acid metabolic process|0006082","carboxylic acid metabolic process|0019752","RNA metabolic process|0016070","ncRNA metabolic process|0034660","amino acid metabolic process|0006520","tRNA metabolic process|0006399","amino acid activation|0043038","tRNA aminoacylation|0043039","tRNA aminoacylation for protein translation|0006418","biological regulation|0065007","response to stimulus|0050896","response to stress|0006950";go_function="molecular_function|0003674","binding|0005488","organic cyclic compound binding|0097159","heterocyclic compound binding|1901363","nucleic acid binding|0003676","RNA binding|0003723","tRNA binding|0000049","ion binding|0043167","anion binding|0043168","catalytic activity|0003824","small molecule binding|0036094","carbohydrate derivative binding|0097367","nucleotide binding|0000166","nucleoside phosphate binding|1901265","ligase activity|0016874","adenyl nucleotide binding|0030554","purine nucleotide binding|0017076","purine ribonucleoside triphosphate binding|0035639","obsolete drug binding|0008144","ATP binding|0005524","purine ribonucleotide binding|0032555","adenyl ribonucleotide binding|0032559","ribonucleotide binding|0032553","catalytic activity, acting on RNA|0140098","protein binding|0005515","catalytic activity, acting on a tRNA|0140101","ligase activity, forming carbon-oxygen bonds|0016875","aminoacyl-tRNA ligase activity|0004812","molecular function regulator activity|0098772","signaling receptor binding|0005102","protein dimerization activity|0046983","identical protein binding|0042802","protein homodimerization activity|0042803","enzyme binding|0019899","GTPase binding|0051020","signaling receptor regulator activity|0030545";go_component="cellular anatomical entity|0110165","cellular_component|0005575","cytosol|0005829","organelle|0043226","intracellular organelle|0043229","cytoplasm|0005737","membrane-bounded organelle|0043227","intracellular membrane-bounded organelle|0043231","nucleus|0005634","protein-containing complex|0032991"
JABGON010000013.1	AUGUSTUS	exon	95817	96098	.	-	.	ID=g1247.t1.e1;Parent=g1247.t1
JABGON010000013.1	AUGUSTUS	CDS	96161	96195	1	-	2	ID=g1247.t1.c;Parent=g1247.t1
JABGON010000013.1	AUGUSTUS	exon	96161	96195	.	-	.	ID=g1247.t1.e2;Parent=g1247.t1
JABGON010000013.1	AUGUSTUS	CDS	96255	96302	1	-	2	ID=g1247.t1.c;Parent=g1247.t1
JABGON010000013.1	AUGUSTUS	exon	96255	96302	.	-	.	ID=g1247.t1.e3;Parent=g1247.t1
JABGON010000013.1	AUGUSTUS	CDS	96362	96472	1	-	2	ID=g1247.t1.c;Parent=g1247.t1
JABGON010000013.1	AUGUSTUS	exon	96362	96472	.	-	.	ID=g1247.t1.e4;Parent=g1247.t1
JABGON010000013.1	AUGUSTUS	CDS	96550	96988	1	-	0	ID=g1247.t1.c;Parent=g1247.t1
JABGON010000013.1	AUGUSTUS	exon	96550	96988	.	-	.	ID=g1247.t1.e5;Parent=g1247.t1
JABGON010000013.1	AUGUSTUS	CDS	97048	97143	1	-	0	ID=g1247.t1.c;Parent=g1247.t1
JABGON010000013.1	AUGUSTUS	exon	97048	97143	.	-	.	ID=g1247.t1.e6;Parent=g1247.t1
JABGON010000013.1	AUGUSTUS	CDS	97202	97381	1	-	0	ID=g1247.t1.c;Parent=g1247.t1
JABGON010000013.1	AUGUSTUS	exon	97202	97381	.	-	.	ID=g1247.t1.e7;Parent=g1247.t1
JABGON010000013.1	AUGUSTUS	CDS	97449	97562	1	-	0	ID=g1247.t1.c;Parent=g1247.t1
JABGON010000013.1	AUGUSTUS	exon	97449	97562	.	-	.	ID=g1247.t1.e8;Parent=g1247.t1
JABGON010000013.1	AUGUSTUS	start_codon	97560	97562	.	-	0	ID=g1247.t1.srt;Parent=g1247.t1
JABGON010000013.1	AUGUSTUS	gene	97630	98616	.	+	.	ID=g1248
JABGON010000013.1	AUGUSTUS	mRNA	97630	98616	1	+	.	ID=g1248.t1;Parent=g1248
JABGON010000013.1	AUGUSTUS	start_codon	97630	97632	.	+	0	ID=g1248.t1.srt;Parent=g1248.t1
JABGON010000013.1	AUGUSTUS	CDS	97630	97759	1	+	0	ID=g1248.t1.c;Parent=g1248.t1; product="Putative zinc knuckle-containing protein"; Dbxref=UniProtKB/TrEMBL:A0A2S9ZW70; go_component="cellular anatomical entity|0110165","cellular_component|0005575"
JABGON010000013.1	AUGUSTUS	exon	97630	97759	.	+	.	ID=g1248.t1.e1;Parent=g1248.t1
JABGON010000013.1	AUGUSTUS	CDS	97827	98022	1	+	2	ID=g1248.t1.c;Parent=g1248.t1
JABGON010000013.1	AUGUSTUS	exon	97827	98022	.	+	.	ID=g1248.t1.e2;Parent=g1248.t1
JABGON010000013.1	AUGUSTUS	CDS	98091	98616	1	+	1	ID=g1248.t1.c;Parent=g1248.t1
JABGON010000013.1	AUGUSTUS	exon	98091	98616	.	+	.	ID=g1248.t1.e3;Parent=g1248.t1
JABGON010000013.1	AUGUSTUS	stop_codon	98614	98616	.	+	0	ID=g1248.t1.stp;Parent=g1248.t1
JABGON010000013.1	gmst	mRNA	97741	98616	.	+	.	ID=g1248.t2;Parent=g1248
JABGON010000013.1	gmst	start_codon	97741	97743	90.073952	+	0	ID=g1248.t2.srt;Parent=g1248.t2
JABGON010000013.1	gmst	CDS	97741	97759	90.073952	+	0	ID=g1248.t2.c;Parent=g1248.t2; product="hypothetical protein"; go_component="cellular anatomical entity|0110165","cellular_component|0005575"
JABGON010000013.1	gmst	exon	97741	97759	90.073952	+	0	ID=g1248.t2.e1;Parent=g1248.t2
JABGON010000013.1	gmst	CDS	97827	98022	90.073952	+	2	ID=g1248.t2.c;Parent=g1248.t2
JABGON010000013.1	gmst	exon	97827	98022	90.073952	+	2	ID=g1248.t2.e2;Parent=g1248.t2
JABGON010000013.1	gmst	CDS	98091	98616	90.073952	+	1	ID=g1248.t2.c;Parent=g1248.t2
JABGON010000013.1	gmst	exon	98091	98616	90.073952	+	1	ID=g1248.t2.e3;Parent=g1248.t2
JABGON010000013.1	gmst	stop_codon	98614	98616	90.073952	+	0	ID=g1248.t2.stp;Parent=g1248.t2
JABGON010000013.1	AUGUSTUS	gene	98932	99804	.	+	.	ID=g1249
JABGON010000013.1	AUGUSTUS	mRNA	98932	99804	1	+	.	ID=g1249.t1;Parent=g1249
JABGON010000013.1	AUGUSTUS	start_codon	98932	98934	.	+	0	ID=g1249.t1.srt;Parent=g1249.t1
JABGON010000013.1	AUGUSTUS	CDS	98932	98974	1	+	0	ID=g1249.t1.c;Parent=g1249.t1; product="Conserved oligomeric Golgi complex subunit 8"; Dbxref=UniProtKB/TrEMBL:A0A0K3CQW9; go_process="biological_process|0008150","cellular process|0009987","metabolic process|0008152","organic substance metabolic process|0071704","cellular metabolic process|0044237","nitrogen compound metabolic process|0006807","primary metabolic process|0044238","organic cyclic compound metabolic process|1901360","heterocycle metabolic process|0046483","cellular aromatic compound metabolic process|0006725","cellular nitrogen compound metabolic process|0034641","nucleobase-containing compound metabolic process|0006139","small molecule metabolic process|0044281","phosphorus metabolic process|0006793","phosphate-containing compound metabolic process|0006796","organonitrogen compound metabolic process|1901564","organophosphate metabolic process|0019637","nucleobase-containing small molecule metabolic process|0055086","nucleoside phosphate metabolic process|0006753","nucleotide metabolic process|0009117","purine-containing compound metabolic process|0072521","purine nucleotide metabolic process|0006163","biosynthetic process|0009058","organic substance biosynthetic process|1901576","cellular biosynthetic process|0044249","organic cyclic compound biosynthetic process|1901362","carbohydrate derivative metabolic process|1901135","organonitrogen compound biosynthetic process|1901566","cellular nitrogen compound biosynthetic process|0044271","heterocycle biosynthetic process|0018130","aromatic compound biosynthetic process|0019438","biological regulation|0065007","organophosphate biosynthetic process|0090407","nucleobase-containing compound biosynthetic process|0034654";go_function="molecular_function|0003674","binding|0005488","organic cyclic compound binding|0097159","heterocyclic compound binding|1901363","transferase activity, transferring phosphorus-containing groups|0016772","catalytic activity|0003824","transferase activity|0016740","small molecule binding|0036094","nucleoside phosphate binding|1901265","nucleotide binding|0000166","obsolete drug binding|0008144","ATP binding|0005524","ion binding|0043167","adenyl nucleotide binding|0030554","purine ribonucleoside triphosphate binding|0035639","adenyl ribonucleotide binding|0032559","purine nucleotide binding|0017076","kinase activity|0016301","purine ribonucleotide binding|0032555","ribonucleotide binding|0032553","carbohydrate derivative binding|0097367","anion binding|0043168","phosphotransferase activity, phosphate group as acceptor|0016776","nucleoside monophosphate kinase activity|0050145","nucleobase-containing compound kinase activity|0019205","protein binding|0005515","nucleic acid binding|0003676";go_component="cellular_component|0005575","cellular anatomical entity|0110165","cytosol|0005829","intracellular organelle|0043229","organelle|0043226","membrane-bounded organelle|0043227","intracellular membrane-bounded organelle|0043231"
JABGON010000013.1	AUGUSTUS	exon	98932	98974	.	+	.	ID=g1249.t1.e1;Parent=g1249.t1
JABGON010000013.1	AUGUSTUS	CDS	99092	99172	1	+	2	ID=g1249.t1.c;Parent=g1249.t1
JABGON010000013.1	AUGUSTUS	exon	99092	99172	.	+	.	ID=g1249.t1.e2;Parent=g1249.t1
JABGON010000013.1	AUGUSTUS	CDS	99241	99443	1	+	2	ID=g1249.t1.c;Parent=g1249.t1
JABGON010000013.1	AUGUSTUS	exon	99241	99443	.	+	.	ID=g1249.t1.e3;Parent=g1249.t1
JABGON010000013.1	AUGUSTUS	CDS	99508	99804	1	+	0	ID=g1249.t1.c;Parent=g1249.t1
JABGON010000013.1	AUGUSTUS	exon	99508	99804	.	+	.	ID=g1249.t1.e4;Parent=g1249.t1
JABGON010000013.1	AUGUSTUS	stop_codon	99802	99804	.	+	0	ID=g1249.t1.stp;Parent=g1249.t1
JABGON010000013.1	AUGUSTUS	gene	99907	101857	.	-	.	ID=g1250
JABGON010000013.1	AUGUSTUS	mRNA	99907	101857	1	-	.	ID=g1250.t1;Parent=g1250
JABGON010000013.1	AUGUSTUS	stop_codon	99907	99909	.	-	0	ID=g1250.t1.stp;Parent=g1250.t1
JABGON010000013.1	AUGUSTUS	CDS	99907	99983	1	-	2	ID=g1250.t1.c;Parent=g1250.t1; product="Proteophosphoglycan 5"; Dbxref=UniProtKB/TrEMBL:A0A0K3CRP8; go_process="biological_process|0008150","cellular process|0009987","cellular metabolic process|0044237","metabolic process|0008152","organic substance metabolic process|0071704","primary metabolic process|0044238","nitrogen compound metabolic process|0006807","macromolecule metabolic process|0043170","heterocycle metabolic process|0046483","organic cyclic compound metabolic process|1901360","cellular aromatic compound metabolic process|0006725","nucleic acid metabolic process|0090304","cellular nitrogen compound metabolic process|0034641","nucleobase-containing compound metabolic process|0006139","RNA metabolic process|0016070","RNA processing|0006396","mRNA metabolic process|0016071","mRNA splicing, via spliceosome|0000398","RNA splicing, via transesterification reactions|0000375","RNA splicing, via transesterification reactions with bulged adenosine as nucleophile|0000377","mRNA processing|0006397","RNA splicing|0008380";go_function="molecular_function|0003674","binding|0005488","heterocyclic compound binding|1901363","organic cyclic compound binding|0097159","nucleic acid binding|0003676","RNA binding|0003723","snRNA binding|0017069","protein binding|0005515";go_component="cellular_component|0005575","cellular anatomical entity|0110165","organelle|0043226","intracellular organelle|0043229","membrane-bounded organelle|0043227","intracellular membrane-bounded organelle|0043231","nucleus|0005634","protein-containing complex|0032991","ribonucleoprotein complex|1990904","nuclear body|0016604","Sm-like protein family complex|0120114","U4/U6 x U5 tri-snRNP complex|0046540","spliceosomal tri-snRNP complex|0097526","nuclear speck|0016607","U2-type spliceosomal complex|0005684","small nuclear ribonucleoprotein complex|0030532","spliceosomal complex|0005681","spliceosomal snRNP complex|0097525","precatalytic spliceosome|0071011","U2-type precatalytic spliceosome|0071005","Cajal body|0015030","nucleoplasm|0005654"
JABGON010000013.1	AUGUSTUS	exon	99907	99983	.	-	.	ID=g1250.t1.e1;Parent=g1250.t1
JABGON010000013.1	AUGUSTUS	CDS	100048	100469	1	-	1	ID=g1250.t1.c;Parent=g1250.t1
JABGON010000013.1	AUGUSTUS	exon	100048	100469	.	-	.	ID=g1250.t1.e2;Parent=g1250.t1
JABGON010000013.1	AUGUSTUS	CDS	100526	100633	1	-	1	ID=g1250.t1.c;Parent=g1250.t1
JABGON010000013.1	AUGUSTUS	exon	100526	100633	.	-	.	ID=g1250.t1.e3;Parent=g1250.t1
JABGON010000013.1	AUGUSTUS	CDS	100694	100906	1	-	1	ID=g1250.t1.c;Parent=g1250.t1
JABGON010000013.1	AUGUSTUS	exon	100694	100906	.	-	.	ID=g1250.t1.e4;Parent=g1250.t1
JABGON010000013.1	AUGUSTUS	CDS	100962	101085	1	-	2	ID=g1250.t1.c;Parent=g1250.t1
JABGON010000013.1	AUGUSTUS	exon	100962	101085	.	-	.	ID=g1250.t1.e5;Parent=g1250.t1
JABGON010000013.1	AUGUSTUS	CDS	101143	101390	1	-	1	ID=g1250.t1.c;Parent=g1250.t1
JABGON010000013.1	AUGUSTUS	exon	101143	101390	.	-	.	ID=g1250.t1.e6;Parent=g1250.t1
JABGON010000013.1	AUGUSTUS	CDS	101451	101857	1	-	0	ID=g1250.t1.c;Parent=g1250.t1
JABGON010000013.1	AUGUSTUS	exon	101451	101857	.	-	.	ID=g1250.t1.e7;Parent=g1250.t1
JABGON010000013.1	AUGUSTUS	start_codon	101855	101857	.	-	0	ID=g1250.t1.srt;Parent=g1250.t1
JABGON010000013.1	AUGUSTUS	gene	102462	106113	.	-	.	ID=g1251
JABGON010000013.1	AUGUSTUS	mRNA	102462	106113	1	-	.	ID=g1251.t1;Parent=g1251
JABGON010000013.1	AUGUSTUS	stop_codon	102462	102464	.	-	0	ID=g1251.t1.stp;Parent=g1251.t1
JABGON010000013.1	AUGUSTUS	CDS	102462	105468	1	-	1	ID=g1251.t1.c;Parent=g1251.t1; product="Proteophosphoglycan ppg4"; Dbxref=UniProtKB/TrEMBL:M7WPK2,UniProtKB/TrEMBL:A0A0K3CVP4; go_process="biological_process|0008150","cellular process|0009987","biological regulation|0065007","regulation of biological process|0050789","organonitrogen compound metabolic process|1901564","response to stimulus|0050896","protein metabolic process|0044267","nitrogen compound metabolic process|0006807","protein metabolic process|0019538","metabolic process|0008152","primary metabolic process|0044238","organic substance metabolic process|0071704","cellular metabolic process|0044237","macromolecule metabolic process|0043170","cell communication|0007154","response to extracellular stimulus|0009991","response to nutrient levels|0031667","cellular response to stimulus|0051716","cellular response to extracellular stimulus|0031668","cellular response to external stimulus|0071496","response to stress|0006950","cellular macromolecule metabolic process|0044260","cellular response to nutrient levels|0031669","response to external stimulus|0009605","cellular response to stress|0033554","cellular response to starvation|0009267","response to starvation|0042594","regulation of metabolic process|0019222","catabolic process|0009056","organic substance catabolic process|1901575","cellular catabolic process|0044248","macromolecule catabolic process|0009057","regulation of primary metabolic process|0080090","organonitrogen compound catabolic process|1901565","protein catabolic process|0030163","cellular response to glucose starvation|0042149","cellular macromolecule catabolic process|0044265","protein catabolic process|0044257","regulation of cellular process|0050794","response to chemical|0042221","cellular component organization|0016043","cellular component organization or biogenesis|0071840","signaling|0023052","response to organic substance|0010033","regulation of carbohydrate metabolic process|0006109","negative regulation of biological process|0048519","regulation of gene expression|0010468","negative regulation of cellular process|0048523","regulation of biosynthetic process|0009889","regulation of macromolecule metabolic process|0060255","regulation of cellular biosynthetic process|0031326","regulation of cellular metabolic process|0031323","regulation of nucleic acid-templated transcription|1903506","regulation of macromolecule biosynthetic process|0010556","regulation of cellular macromolecule biosynthetic process|2000112","regulation of DNA-templated transcription|0006355","regulation of RNA biosynthetic process|2001141","regulation of nucleobase-containing compound metabolic process|0019219","regulation of transcription by RNA polymerase II|0006357","regulation of RNA metabolic process|0051252","regulation of nitrogen compound metabolic process|0051171","regulation of molecular function|0065009","negative regulation of metabolic process|0009892","negative regulation of gene expression|0010629","negative regulation of nucleic acid-templated transcription|1903507","negative regulation of macromolecule metabolic process|0010605","negative regulation of DNA-templated transcription|0045892","negative regulation of RNA metabolic process|0051253","negative regulation of biosynthetic process|0009890","negative regulation of RNA biosynthetic process|1902679","negative regulation of transcription by RNA polymerase II|0000122","negative regulation of cellular metabolic process|0031324","negative regulation of cellular biosynthetic process|0031327","negative regulation of nitrogen compound metabolic process|0051172","negative regulation of nucleobase-containing compound metabolic process|0045934","epigenetic regulation of gene expression|0040029","negative regulation of molecular function|0044092","obsolete gene silencing|0016458","negative regulation of cellular macromolecule biosynthetic process|2000113","negative regulation of macromolecule biosynthetic process|0010558","chromatin organization|0006325","negative regulation of DNA-binding transcription factor activity|0043433","response to unfolded protein|0006986","response to topologically incorrect protein|0035966","regulation of DNA-binding transcription factor activity|0051090","negative regulation of gene expression, epigenetic|0045814","heterochromatin formation|0006342","obsolete chromatin organization involved in negative regulation of transcription|0097549","obsolete chromatin organization involved in regulation of transcription|0034401";go_function="molecular_function|0003674","molecular function regulator activity|0098772","enzyme regulator activity|0030234","phosphatase regulator activity|0019208","protein phosphatase regulator activity|0019888";go_component="cellular_component|0005575","cellular anatomical entity|0110165","cytoplasm|0005737","protein-containing complex|0032991","catalytic complex|1902494","protein serine/threonine phosphatase complex|0008287","phosphatase complex|1903293","membrane|0016020","cytosol|0005829"
JABGON010000013.1	AUGUSTUS	exon	102462	105468	.	-	.	ID=g1251.t1.e1;Parent=g1251.t1
JABGON010000013.1	AUGUSTUS	CDS	105533	106113	1	-	0	ID=g1251.t1.c;Parent=g1251.t1
JABGON010000013.1	AUGUSTUS	exon	105533	106113	.	-	.	ID=g1251.t1.e2;Parent=g1251.t1
JABGON010000013.1	AUGUSTUS	start_codon	106111	106113	.	-	0	ID=g1251.t1.srt;Parent=g1251.t1
JABGON010000013.1	AUGUSTUS	gene	107442	108959	.	+	.	ID=g1252
JABGON010000013.1	AUGUSTUS	mRNA	107442	108959	1	+	.	ID=g1252.t1;Parent=g1252
JABGON010000013.1	AUGUSTUS	start_codon	107442	107444	.	+	0	ID=g1252.t1.srt;Parent=g1252.t1
JABGON010000013.1	AUGUSTUS	CDS	107442	107464	1	+	0	ID=g1252.t1.c;Parent=g1252.t1; product="GroES (Chaperonin 10)-like protein"; Dbxref=UniProtKB/TrEMBL:A0A2S9ZW67; go_process="biological_process|0008150","cellular process|0009987","metabolic process|0008152","organic substance metabolic process|0071704","cellular metabolic process|0044237","macromolecule metabolic process|0043170","primary metabolic process|0044238","nitrogen compound metabolic process|0006807","cellular nitrogen compound metabolic process|0034641","organic cyclic compound metabolic process|1901360","cellular aromatic compound metabolic process|0006725","nucleobase-containing compound metabolic process|0006139","nucleic acid metabolic process|0090304","heterocycle metabolic process|0046483","RNA metabolic process|0016070","RNA processing|0006396","ncRNA metabolic process|0034660","ncRNA processing|0034470","rRNA metabolic process|0016072","rRNA processing|0006364","maturation of 5.8S rRNA|0000460","maturation of LSU-rRNA|0000470","cellular component organization or biogenesis|0071840","cell cycle|0007049";go_function="molecular_function|0003674","binding|0005488","nucleic acid binding|0003676","organic cyclic compound binding|0097159","heterocyclic compound binding|1901363","metal ion binding|0046872","cation binding|0043169","ion binding|0043167","RNA binding|0003723","transition metal ion binding|0046914";go_component="cellular_component|0005575","cellular anatomical entity|0110165","intracellular organelle|0043229","organelle|0043226","protein-containing complex|0032991","non-membrane-bounded organelle|0043228","intracellular non-membrane-bounded organelle|0043232","ribonucleoprotein complex|1990904","nucleolus|0005730","membrane-bounded organelle|0043227","intracellular membrane-bounded organelle|0043231","preribosome|0030684","preribosome, large subunit precursor|0030687"
JABGON010000013.1	AUGUSTUS	exon	107442	107464	.	+	.	ID=g1252.t1.e1;Parent=g1252.t1
JABGON010000013.1	AUGUSTUS	CDS	107525	107563	1	+	1	ID=g1252.t1.c;Parent=g1252.t1
JABGON010000013.1	AUGUSTUS	exon	107525	107563	.	+	.	ID=g1252.t1.e2;Parent=g1252.t1
JABGON010000013.1	AUGUSTUS	CDS	107623	107732	1	+	1	ID=g1252.t1.c;Parent=g1252.t1
JABGON010000013.1	AUGUSTUS	exon	107623	107732	.	+	.	ID=g1252.t1.e3;Parent=g1252.t1
JABGON010000013.1	AUGUSTUS	CDS	107866	107969	1	+	2	ID=g1252.t1.c;Parent=g1252.t1
JABGON010000013.1	AUGUSTUS	exon	107866	107969	.	+	.	ID=g1252.t1.e4;Parent=g1252.t1
JABGON010000013.1	AUGUSTUS	CDS	108031	108143	1	+	0	ID=g1252.t1.c;Parent=g1252.t1
JABGON010000013.1	AUGUSTUS	exon	108031	108143	.	+	.	ID=g1252.t1.e5;Parent=g1252.t1
JABGON010000013.1	AUGUSTUS	CDS	108208	108574	1	+	1	ID=g1252.t1.c;Parent=g1252.t1
JABGON010000013.1	AUGUSTUS	exon	108208	108574	.	+	.	ID=g1252.t1.e6;Parent=g1252.t1
JABGON010000013.1	AUGUSTUS	CDS	108642	108819	1	+	0	ID=g1252.t1.c;Parent=g1252.t1
JABGON010000013.1	AUGUSTUS	exon	108642	108819	.	+	.	ID=g1252.t1.e7;Parent=g1252.t1
JABGON010000013.1	AUGUSTUS	CDS	108886	108959	1	+	2	ID=g1252.t1.c;Parent=g1252.t1
JABGON010000013.1	AUGUSTUS	exon	108886	108959	.	+	.	ID=g1252.t1.e8;Parent=g1252.t1
JABGON010000013.1	AUGUSTUS	stop_codon	108957	108959	.	+	0	ID=g1252.t1.stp;Parent=g1252.t1
JABGON010000013.1	AUGUSTUS	gene	109266	110546	.	-	.	ID=g1253
JABGON010000013.1	AUGUSTUS	mRNA	109266	110546	0.99	-	.	ID=g1253.t1;Parent=g1253
JABGON010000013.1	AUGUSTUS	stop_codon	109266	109268	.	-	0	ID=g1253.t1.stp;Parent=g1253.t1
JABGON010000013.1	AUGUSTUS	CDS	109266	109375	1	-	2	ID=g1253.t1.c;Parent=g1253.t1; product="hypothetical protein"; go_component="cellular_component|0005575","cellular anatomical entity|0110165"
JABGON010000013.1	AUGUSTUS	exon	109266	109375	.	-	.	ID=g1253.t1.e1;Parent=g1253.t1
JABGON010000013.1	AUGUSTUS	CDS	109436	109652	1	-	0	ID=g1253.t1.c;Parent=g1253.t1
JABGON010000013.1	AUGUSTUS	exon	109436	109652	.	-	.	ID=g1253.t1.e2;Parent=g1253.t1
JABGON010000013.1	AUGUSTUS	CDS	109716	109752	1	-	1	ID=g1253.t1.c;Parent=g1253.t1
JABGON010000013.1	AUGUSTUS	exon	109716	109752	.	-	.	ID=g1253.t1.e3;Parent=g1253.t1
JABGON010000013.1	AUGUSTUS	CDS	109832	109896	1	-	0	ID=g1253.t1.c;Parent=g1253.t1
JABGON010000013.1	AUGUSTUS	exon	109832	109896	.	-	.	ID=g1253.t1.e4;Parent=g1253.t1
JABGON010000013.1	AUGUSTUS	CDS	109954	110391	0.99	-	0	ID=g1253.t1.c;Parent=g1253.t1
JABGON010000013.1	AUGUSTUS	exon	109954	110391	.	-	.	ID=g1253.t1.e5;Parent=g1253.t1
JABGON010000013.1	AUGUSTUS	CDS	110457	110546	1	-	0	ID=g1253.t1.c;Parent=g1253.t1
JABGON010000013.1	AUGUSTUS	exon	110457	110546	.	-	.	ID=g1253.t1.e6;Parent=g1253.t1
JABGON010000013.1	AUGUSTUS	start_codon	110544	110546	.	-	0	ID=g1253.t1.srt;Parent=g1253.t1
JABGON010000013.1	AUGUSTUS	gene	110777	111148	.	+	.	ID=g1254
JABGON010000013.1	AUGUSTUS	mRNA	110777	111148	1	+	.	ID=g1254.t1;Parent=g1254
JABGON010000013.1	AUGUSTUS	start_codon	110777	110779	.	+	0	ID=g1254.t1.srt;Parent=g1254.t1
JABGON010000013.1	AUGUSTUS	CDS	110777	110872	1	+	0	ID=g1254.t1.c;Parent=g1254.t1; product="hypothetical protein"; go_component="cellular_component|0005575","cellular anatomical entity|0110165"
JABGON010000013.1	AUGUSTUS	exon	110777	110872	.	+	.	ID=g1254.t1.e1;Parent=g1254.t1
JABGON010000013.1	AUGUSTUS	CDS	110930	111148	1	+	0	ID=g1254.t1.c;Parent=g1254.t1
JABGON010000013.1	AUGUSTUS	exon	110930	111148	.	+	.	ID=g1254.t1.e2;Parent=g1254.t1
JABGON010000013.1	AUGUSTUS	stop_codon	111146	111148	.	+	0	ID=g1254.t1.stp;Parent=g1254.t1
JABGON010000013.1	AUGUSTUS	gene	112199	114898	.	+	.	ID=g1255
JABGON010000013.1	AUGUSTUS	mRNA	112199	114898	1	+	.	ID=g1255.t1;Parent=g1255
JABGON010000013.1	AUGUSTUS	start_codon	112199	112201	.	+	0	ID=g1255.t1.srt;Parent=g1255.t1
JABGON010000013.1	AUGUSTUS	CDS	112199	112331	1	+	0	ID=g1255.t1.c;Parent=g1255.t1; product="Histidine biosynthesis trifunctional protein"; Dbxref=UniProtKB/TrEMBL:A0A2S9ZW91; go_component="cellular_component|0005575","cellular anatomical entity|0110165"; ec_number=1.16.1.9
JABGON010000013.1	AUGUSTUS	exon	112199	112331	.	+	.	ID=g1255.t1.e1;Parent=g1255.t1
JABGON010000013.1	AUGUSTUS	CDS	112409	112707	1	+	2	ID=g1255.t1.c;Parent=g1255.t1
JABGON010000013.1	AUGUSTUS	exon	112409	112707	.	+	.	ID=g1255.t1.e2;Parent=g1255.t1
JABGON010000013.1	AUGUSTUS	CDS	112767	112914	1	+	0	ID=g1255.t1.c;Parent=g1255.t1
JABGON010000013.1	AUGUSTUS	exon	112767	112914	.	+	.	ID=g1255.t1.e3;Parent=g1255.t1
JABGON010000013.1	AUGUSTUS	CDS	113003	113016	1	+	2	ID=g1255.t1.c;Parent=g1255.t1
JABGON010000013.1	AUGUSTUS	exon	113003	113016	.	+	.	ID=g1255.t1.e4;Parent=g1255.t1
JABGON010000013.1	AUGUSTUS	CDS	113081	113161	1	+	0	ID=g1255.t1.c;Parent=g1255.t1
JABGON010000013.1	AUGUSTUS	exon	113081	113161	.	+	.	ID=g1255.t1.e5;Parent=g1255.t1
JABGON010000013.1	AUGUSTUS	CDS	113273	113316	1	+	0	ID=g1255.t1.c;Parent=g1255.t1
JABGON010000013.1	AUGUSTUS	exon	113273	113316	.	+	.	ID=g1255.t1.e6;Parent=g1255.t1
JABGON010000013.1	AUGUSTUS	CDS	113376	113459	1	+	1	ID=g1255.t1.c;Parent=g1255.t1
JABGON010000013.1	AUGUSTUS	exon	113376	113459	.	+	.	ID=g1255.t1.e7;Parent=g1255.t1
JABGON010000013.1	AUGUSTUS	CDS	113523	113816	1	+	1	ID=g1255.t1.c;Parent=g1255.t1
JABGON010000013.1	AUGUSTUS	exon	113523	113816	.	+	.	ID=g1255.t1.e8;Parent=g1255.t1
JABGON010000013.1	AUGUSTUS	CDS	113889	114115	1	+	1	ID=g1255.t1.c;Parent=g1255.t1
JABGON010000013.1	AUGUSTUS	exon	113889	114115	.	+	.	ID=g1255.t1.e9;Parent=g1255.t1
JABGON010000013.1	AUGUSTUS	CDS	114175	114231	1	+	2	ID=g1255.t1.c;Parent=g1255.t1
JABGON010000013.1	AUGUSTUS	exon	114175	114231	.	+	.	ID=g1255.t1.e10;Parent=g1255.t1
JABGON010000013.1	AUGUSTUS	CDS	114295	114402	1	+	2	ID=g1255.t1.c;Parent=g1255.t1
JABGON010000013.1	AUGUSTUS	exon	114295	114402	.	+	.	ID=g1255.t1.e11;Parent=g1255.t1
JABGON010000013.1	AUGUSTUS	CDS	114460	114744	1	+	2	ID=g1255.t1.c;Parent=g1255.t1
JABGON010000013.1	AUGUSTUS	exon	114460	114744	.	+	.	ID=g1255.t1.e12;Parent=g1255.t1
JABGON010000013.1	AUGUSTUS	CDS	114801	114898	1	+	2	ID=g1255.t1.c;Parent=g1255.t1
JABGON010000013.1	AUGUSTUS	exon	114801	114898	.	+	.	ID=g1255.t1.e13;Parent=g1255.t1
JABGON010000013.1	AUGUSTUS	stop_codon	114896	114898	.	+	0	ID=g1255.t1.stp;Parent=g1255.t1
JABGON010000013.1	AUGUSTUS	gene	115563	118861	.	+	.	ID=g1256
JABGON010000013.1	AUGUSTUS	mRNA	115563	118861	1	+	.	ID=g1256.t1;Parent=g1256
JABGON010000013.1	AUGUSTUS	start_codon	115563	115565	.	+	0	ID=g1256.t1.srt;Parent=g1256.t1
JABGON010000013.1	AUGUSTUS	CDS	115563	117077	1	+	0	ID=g1256.t1.c;Parent=g1256.t1; product="hypothetical protein"; go_process="biological_process|0008150","biological regulation|0065007","regulation of biological process|0050789","regulation of metabolic process|0019222","localization|0051179","establishment of localization|0051234","transport|0006810","macromolecule localization|0033036","protein localization|0008104","organic substance transport|0071702","nitrogen compound transport|0071705","cellular localization|0051641","regulation of cellular process|0050794","establishment of protein localization|0045184","amide transport|0042886","peptide transport|0015833","protein transport|0015031","vesicle-mediated transport|0016192","regulation of catabolic process|0009894","intracellular transport|0046907","endosomal transport|0016197","regulation of macromolecule metabolic process|0060255","positive regulation of biological process|0048518","regulation of primary metabolic process|0080090","regulation of nitrogen compound metabolic process|0051171","regulation of protein metabolic process|0051246","cellular process|0009987","Golgi vesicle transport|0048193","regulation of protein catabolic process|0042176","retrograde transport, endosome to Golgi|0042147","cytosolic transport|0016482","negative regulation of biological process|0048519","negative regulation of cellular process|0048523","cellular component organization|0016043","cellular component organization or biogenesis|0071840","regulation of response to stimulus|0048583","regulation of signaling|0023051","regulation of cell communication|0010646","metabolic process|0008152","organic substance metabolic process|0071704","macromolecule metabolic process|0043170","cellular metabolic process|0044237","cellular macromolecule metabolic process|0044260","positive regulation of metabolic process|0009893","developmental process|0032502","regulation of signal transduction|0009966","positive regulation of catabolic process|0009896","cellular developmental process|0048869","regulation of cellular component organization|0051128","regulation of localization|0032879","anatomical structure morphogenesis|0009653","regulation of transport|0051049","regulation of cellular localization|0060341","regulation of vesicle-mediated transport|0060627","regulation of intracellular transport|0032386","positive regulation of macromolecule metabolic process|0010604","regulation of cellular metabolic process|0031323","cellular component morphogenesis|0032989","positive regulation of nitrogen compound metabolic process|0051173","cell projection organization|0030030","positive regulation of protein metabolic process|0051247","import into cell|0098657","endocytosis|0006897","intracellular protein transport|0006886","endocytic recycling|0032456","plasma membrane bounded cell projection organization|0120036","regulation of multicellular organismal process|0051239","receptor-mediated endocytosis|0006898","positive regulation of protein catabolic process|0045732","cell part morphogenesis|0032990","cell projection morphogenesis|0048858","plasma membrane bounded cell projection morphogenesis|0120039","receptor internalization|0031623","receptor metabolic process|0043112","lamellipodium organization|0097581","positive regulation of cellular process|0048522","negative regulation of metabolic process|0009892","negative regulation of macromolecule metabolic process|0010605","positive regulation of multicellular organismal process|0051240","negative regulation of transport|0051051","negative regulation of protein metabolic process|0051248","negative regulation of nitrogen compound metabolic process|0051172","regulation of protein localization|0032880","negative regulation of response to stimulus|0048585","negative regulation of signaling|0023057","negative regulation of cell communication|0010648","negative regulation of catabolic process|0009895","regulation of peptide transport|0090087","response to stimulus|0050896","regulation of establishment of protein localization|0070201","negative regulation of signal transduction|0009968","regulation of protein transport|0051223","positive regulation of cellular component organization|0051130";go_function="molecular_function|0003674","binding|0005488","protein binding|0005515","ion binding|0043167","anion binding|0043168","lipid binding|0008289","phospholipid binding|0005543","phosphatidylinositol binding|0035091","protein-containing complex binding|0044877","signaling receptor binding|0005102","growth factor receptor binding|0070851","insulin receptor binding|0005158","epidermal growth factor receptor binding|0005154","identical protein binding|0042802","protein dimerization activity|0046983","phosphatidylinositol phosphate binding|1901981","protein homodimerization activity|0042803","protein heterodimerization activity|0046982","phosphatidylinositol-3-phosphate binding|0032266","enzyme binding|0019899";go_component="cellular_component|0005575","cellular anatomical entity|0110165","membrane|0016020","membrane-bounded organelle|0043227","organelle|0043226","intracellular organelle|0043229","cytoplasm|0005737","protein-containing complex|0032991","membrane protein complex|0098796","organelle membrane|0031090","bounding membrane of organelle|0098588","vesicle|0031982","membrane|0098805","cytosol|0005829","intracellular vesicle|0097708","cytoplasmic vesicle|0031410","endosome|0005768","endosome membrane|0010008","early endosome membrane|0031901","early endosome|0005769","intracellular membrane-bounded organelle|0043231"
JABGON010000013.1	AUGUSTUS	exon	115563	117077	.	+	.	ID=g1256.t1.e1;Parent=g1256.t1
JABGON010000013.1	AUGUSTUS	CDS	117133	117306	1	+	0	ID=g1256.t1.c;Parent=g1256.t1
JABGON010000013.1	AUGUSTUS	exon	117133	117306	.	+	.	ID=g1256.t1.e2;Parent=g1256.t1
JABGON010000013.1	AUGUSTUS	CDS	117362	117497	1	+	0	ID=g1256.t1.c;Parent=g1256.t1
JABGON010000013.1	AUGUSTUS	exon	117362	117497	.	+	.	ID=g1256.t1.e3;Parent=g1256.t1
JABGON010000013.1	AUGUSTUS	CDS	117555	117691	1	+	2	ID=g1256.t1.c;Parent=g1256.t1
JABGON010000013.1	AUGUSTUS	exon	117555	117691	.	+	.	ID=g1256.t1.e4;Parent=g1256.t1
JABGON010000013.1	AUGUSTUS	CDS	117751	117849	1	+	0	ID=g1256.t1.c;Parent=g1256.t1
JABGON010000013.1	AUGUSTUS	exon	117751	117849	.	+	.	ID=g1256.t1.e5;Parent=g1256.t1
JABGON010000013.1	AUGUSTUS	CDS	117901	118206	1	+	0	ID=g1256.t1.c;Parent=g1256.t1
JABGON010000013.1	AUGUSTUS	exon	117901	118206	.	+	.	ID=g1256.t1.e6;Parent=g1256.t1
JABGON010000013.1	AUGUSTUS	CDS	118262	118411	1	+	0	ID=g1256.t1.c;Parent=g1256.t1
JABGON010000013.1	AUGUSTUS	exon	118262	118411	.	+	.	ID=g1256.t1.e7;Parent=g1256.t1
JABGON010000013.1	AUGUSTUS	CDS	118498	118683	1	+	0	ID=g1256.t1.c;Parent=g1256.t1
JABGON010000013.1	AUGUSTUS	exon	118498	118683	.	+	.	ID=g1256.t1.e8;Parent=g1256.t1
JABGON010000013.1	AUGUSTUS	CDS	118745	118861	1	+	0	ID=g1256.t1.c;Parent=g1256.t1
JABGON010000013.1	AUGUSTUS	exon	118745	118861	.	+	.	ID=g1256.t1.e9;Parent=g1256.t1
JABGON010000013.1	AUGUSTUS	stop_codon	118859	118861	.	+	0	ID=g1256.t1.stp;Parent=g1256.t1
JABGON010000013.1	AUGUSTUS	mRNA	115563	118861	1	+	.	ID=g1256.t2;Parent=g1256
JABGON010000013.1	AUGUSTUS	start_codon	115563	115565	.	+	0	ID=g1256.t2.srt;Parent=g1256.t2
JABGON010000013.1	AUGUSTUS	CDS	115563	117077	1	+	0	ID=g1256.t2.c;Parent=g1256.t2; product="hypothetical protein"; go_process="biological_process|0008150","biological regulation|0065007","regulation of biological process|0050789","regulation of metabolic process|0019222","localization|0051179","establishment of localization|0051234","transport|0006810","macromolecule localization|0033036","protein localization|0008104","organic substance transport|0071702","nitrogen compound transport|0071705","cellular localization|0051641","regulation of cellular process|0050794","establishment of protein localization|0045184","amide transport|0042886","peptide transport|0015833","protein transport|0015031","vesicle-mediated transport|0016192","regulation of catabolic process|0009894","intracellular transport|0046907","endosomal transport|0016197","regulation of macromolecule metabolic process|0060255","positive regulation of biological process|0048518","regulation of primary metabolic process|0080090","regulation of nitrogen compound metabolic process|0051171","regulation of protein metabolic process|0051246","cellular process|0009987","Golgi vesicle transport|0048193","regulation of protein catabolic process|0042176","retrograde transport, endosome to Golgi|0042147","cytosolic transport|0016482","negative regulation of biological process|0048519","negative regulation of cellular process|0048523","cellular component organization|0016043","cellular component organization or biogenesis|0071840","regulation of response to stimulus|0048583","regulation of signaling|0023051","regulation of cell communication|0010646","metabolic process|0008152","organic substance metabolic process|0071704","macromolecule metabolic process|0043170","cellular metabolic process|0044237","cellular macromolecule metabolic process|0044260","positive regulation of metabolic process|0009893","developmental process|0032502","regulation of signal transduction|0009966","positive regulation of catabolic process|0009896","cellular developmental process|0048869","regulation of cellular component organization|0051128","regulation of localization|0032879","anatomical structure morphogenesis|0009653","regulation of transport|0051049","regulation of cellular localization|0060341","regulation of vesicle-mediated transport|0060627","regulation of intracellular transport|0032386","positive regulation of macromolecule metabolic process|0010604","regulation of cellular metabolic process|0031323","cellular component morphogenesis|0032989","positive regulation of nitrogen compound metabolic process|0051173","cell projection organization|0030030","positive regulation of protein metabolic process|0051247","import into cell|0098657","endocytosis|0006897","intracellular protein transport|0006886","endocytic recycling|0032456","plasma membrane bounded cell projection organization|0120036","regulation of multicellular organismal process|0051239","receptor-mediated endocytosis|0006898","positive regulation of protein catabolic process|0045732","cell part morphogenesis|0032990","cell projection morphogenesis|0048858","plasma membrane bounded cell projection morphogenesis|0120039","receptor internalization|0031623","receptor metabolic process|0043112","lamellipodium organization|0097581","positive regulation of cellular process|0048522","negative regulation of metabolic process|0009892","negative regulation of macromolecule metabolic process|0010605","positive regulation of multicellular organismal process|0051240","negative regulation of transport|0051051","negative regulation of protein metabolic process|0051248","negative regulation of nitrogen compound metabolic process|0051172","regulation of protein localization|0032880","negative regulation of response to stimulus|0048585","negative regulation of signaling|0023057","negative regulation of cell communication|0010648","negative regulation of catabolic process|0009895","regulation of peptide transport|0090087","response to stimulus|0050896","regulation of establishment of protein localization|0070201","negative regulation of signal transduction|0009968","regulation of protein transport|0051223","positive regulation of cellular component organization|0051130";go_function="molecular_function|0003674","binding|0005488","protein binding|0005515","ion binding|0043167","anion binding|0043168","lipid binding|0008289","phospholipid binding|0005543","phosphatidylinositol binding|0035091","protein-containing complex binding|0044877","signaling receptor binding|0005102","growth factor receptor binding|0070851","insulin receptor binding|0005158","epidermal growth factor receptor binding|0005154","identical protein binding|0042802","protein dimerization activity|0046983","phosphatidylinositol phosphate binding|1901981","protein homodimerization activity|0042803","protein heterodimerization activity|0046982","phosphatidylinositol-3-phosphate binding|0032266","enzyme binding|0019899";go_component="cellular_component|0005575","cellular anatomical entity|0110165","membrane|0016020","membrane-bounded organelle|0043227","organelle|0043226","intracellular organelle|0043229","cytoplasm|0005737","protein-containing complex|0032991","membrane protein complex|0098796","organelle membrane|0031090","bounding membrane of organelle|0098588","vesicle|0031982","membrane|0098805","cytosol|0005829","intracellular vesicle|0097708","cytoplasmic vesicle|0031410","endosome|0005768","endosome membrane|0010008","early endosome membrane|0031901","early endosome|0005769","intracellular membrane-bounded organelle|0043231"
JABGON010000013.1	AUGUSTUS	exon	115563	117077	.	+	.	ID=g1256.t2.e1;Parent=g1256.t2
JABGON010000013.1	AUGUSTUS	CDS	117133	117306	1	+	0	ID=g1256.t2.c;Parent=g1256.t2
JABGON010000013.1	AUGUSTUS	exon	117133	117306	.	+	.	ID=g1256.t2.e2;Parent=g1256.t2
JABGON010000013.1	AUGUSTUS	CDS	117362	117497	1	+	0	ID=g1256.t2.c;Parent=g1256.t2
JABGON010000013.1	AUGUSTUS	exon	117362	117497	.	+	.	ID=g1256.t2.e3;Parent=g1256.t2
JABGON010000013.1	AUGUSTUS	CDS	117555	117691	1	+	2	ID=g1256.t2.c;Parent=g1256.t2
JABGON010000013.1	AUGUSTUS	exon	117555	117691	.	+	.	ID=g1256.t2.e4;Parent=g1256.t2
JABGON010000013.1	AUGUSTUS	CDS	117751	117849	1	+	0	ID=g1256.t2.c;Parent=g1256.t2
JABGON010000013.1	AUGUSTUS	exon	117751	117849	.	+	.	ID=g1256.t2.e5;Parent=g1256.t2
JABGON010000013.1	AUGUSTUS	CDS	117901	118206	1	+	0	ID=g1256.t2.c;Parent=g1256.t2
JABGON010000013.1	AUGUSTUS	exon	117901	118206	.	+	.	ID=g1256.t2.e6;Parent=g1256.t2
JABGON010000013.1	AUGUSTUS	CDS	118262	118411	1	+	0	ID=g1256.t2.c;Parent=g1256.t2
JABGON010000013.1	AUGUSTUS	exon	118262	118411	.	+	.	ID=g1256.t2.e7;Parent=g1256.t2
JABGON010000013.1	AUGUSTUS	CDS	118531	118683	1	+	0	ID=g1256.t2.c;Parent=g1256.t2
JABGON010000013.1	AUGUSTUS	exon	118531	118683	.	+	.	ID=g1256.t2.e8;Parent=g1256.t2
JABGON010000013.1	AUGUSTUS	CDS	118745	118861	1	+	0	ID=g1256.t2.c;Parent=g1256.t2
JABGON010000013.1	AUGUSTUS	exon	118745	118861	.	+	.	ID=g1256.t2.e9;Parent=g1256.t2
JABGON010000013.1	AUGUSTUS	stop_codon	118859	118861	.	+	0	ID=g1256.t2.stp;Parent=g1256.t2
JABGON010000013.1	AUGUSTUS	gene	119503	122264	.	+	.	ID=g1257
JABGON010000013.1	AUGUSTUS	mRNA	119503	122264	1	+	.	ID=g1257.t1;Parent=g1257
JABGON010000013.1	AUGUSTUS	start_codon	119503	119505	.	+	0	ID=g1257.t1.srt;Parent=g1257.t1
JABGON010000013.1	AUGUSTUS	CDS	119503	119615	1	+	0	ID=g1257.t1.c;Parent=g1257.t1; product="hypothetical protein"; go_function="molecular_function|0003674","binding|0005488";go_component="cellular_component|0005575","cellular anatomical entity|0110165"
JABGON010000013.1	AUGUSTUS	exon	119503	119615	.	+	.	ID=g1257.t1.e1;Parent=g1257.t1
JABGON010000013.1	AUGUSTUS	CDS	119674	119718	1	+	1	ID=g1257.t1.c;Parent=g1257.t1
JABGON010000013.1	AUGUSTUS	exon	119674	119718	.	+	.	ID=g1257.t1.e2;Parent=g1257.t1
JABGON010000013.1	AUGUSTUS	CDS	119780	119801	1	+	1	ID=g1257.t1.c;Parent=g1257.t1
JABGON010000013.1	AUGUSTUS	exon	119780	119801	.	+	.	ID=g1257.t1.e3;Parent=g1257.t1
JABGON010000013.1	AUGUSTUS	CDS	119865	119905	1	+	0	ID=g1257.t1.c;Parent=g1257.t1
JABGON010000013.1	AUGUSTUS	exon	119865	119905	.	+	.	ID=g1257.t1.e4;Parent=g1257.t1
JABGON010000013.1	AUGUSTUS	CDS	119962	120716	1	+	1	ID=g1257.t1.c;Parent=g1257.t1
JABGON010000013.1	AUGUSTUS	exon	119962	120716	.	+	.	ID=g1257.t1.e5;Parent=g1257.t1
JABGON010000013.1	AUGUSTUS	CDS	120776	121369	1	+	2	ID=g1257.t1.c;Parent=g1257.t1
JABGON010000013.1	AUGUSTUS	exon	120776	121369	.	+	.	ID=g1257.t1.e6;Parent=g1257.t1
JABGON010000013.1	AUGUSTUS	CDS	121431	121541	1	+	2	ID=g1257.t1.c;Parent=g1257.t1
JABGON010000013.1	AUGUSTUS	exon	121431	121541	.	+	.	ID=g1257.t1.e7;Parent=g1257.t1
JABGON010000013.1	AUGUSTUS	CDS	121602	121858	1	+	2	ID=g1257.t1.c;Parent=g1257.t1
JABGON010000013.1	AUGUSTUS	exon	121602	121858	.	+	.	ID=g1257.t1.e8;Parent=g1257.t1
JABGON010000013.1	AUGUSTUS	CDS	121917	122264	1	+	0	ID=g1257.t1.c;Parent=g1257.t1
JABGON010000013.1	AUGUSTUS	exon	121917	122264	.	+	.	ID=g1257.t1.e9;Parent=g1257.t1
JABGON010000013.1	AUGUSTUS	stop_codon	122262	122264	.	+	0	ID=g1257.t1.stp;Parent=g1257.t1
JABGON010000013.1	AUGUSTUS	gene	122614	126132	.	+	.	ID=g1258
JABGON010000013.1	AUGUSTUS	mRNA	122614	126132	0.95	+	.	ID=g1258.t1;Parent=g1258
JABGON010000013.1	AUGUSTUS	start_codon	122614	122616	.	+	0	ID=g1258.t1.srt;Parent=g1258.t1
JABGON010000013.1	AUGUSTUS	CDS	122614	122745	1	+	0	ID=g1258.t1.c;Parent=g1258.t1; product="GMC oxidoreductase"; Dbxref=UniProtKB/TrEMBL:A0A0K3CVN5; go_process="biological_process|0008150","cellular process|0009987","metabolic process|0008152","cellular metabolic process|0044237","cellular component organization or biogenesis|0071840","cellular component organization|0016043","organic substance metabolic process|0071704","organic cyclic compound metabolic process|1901360","heterocycle metabolic process|0046483","primary metabolic process|0044238","nitrogen compound metabolic process|0006807","cellular aromatic compound metabolic process|0006725","nucleobase-containing compound metabolic process|0006139","cellular nitrogen compound metabolic process|0034641","organelle organization|0006996","chromosome organization|0051276","response to stimulus|0050896","DNA conformation change|0071103","cell cycle process|0022402","response to stress|0006950","cellular response to stimulus|0051716","cellular response to DNA damage stimulus|0006974","cellular response to stress|0033554","DNA geometric change|0032392","DNA duplex unwinding|0032508","macromolecule metabolic process|0043170","nucleic acid metabolic process|0090304","cellular macromolecule metabolic process|0044260","DNA metabolic process|0006259","DNA repair|0006281","biological regulation|0065007","regulation of biological process|0050789","regulation of cellular process|0050794","regulation of metabolic process|0019222","regulation of macromolecule metabolic process|0060255","regulation of cellular metabolic process|0031323","regulation of primary metabolic process|0080090","regulation of nitrogen compound metabolic process|0051171","regulation of nucleobase-containing compound metabolic process|0019219","regulation of gene expression|0010468","regulation of biosynthetic process|0009889","regulation of response to stimulus|0048583","regulation of cellular biosynthetic process|0031326","regulation of cellular component organization|0051128","regulation of cellular macromolecule biosynthetic process|2000112","regulation of macromolecule biosynthetic process|0010556","regulation of DNA metabolic process|0051052","regulation of RNA metabolic process|0051252","regulation of nucleic acid-templated transcription|1903506","regulation of DNA-templated transcription|0006355","regulation of RNA biosynthetic process|2001141","regulation of organelle organization|0033043","positive regulation of biological process|0048518","regulation of response to stress|0080134","regulation of cellular response to stress|0080135","positive regulation of cellular process|0048522","negative regulation of biological process|0048519","regulation of response to DNA damage stimulus|2001020","negative regulation of cellular process|0048523","regulation of chromosome organization|0033044","regulation of DNA repair|0006282","regulation of double-strand break repair|2000779","negative regulation of metabolic process|0009892","DNA-templated DNA replication maintenance of fidelity|0045005","negative regulation of macromolecule metabolic process|0010605";go_function="molecular_function|0003674","binding|0005488","heterocyclic compound binding|1901363","organic cyclic compound binding|0097159","nucleic acid binding|0003676","DNA binding|0003677","catalytic activity|0003824","ion binding|0043167","small molecule binding|0036094","anion binding|0043168","hydrolase activity|0016787","nucleotide binding|0000166","nucleoside phosphate binding|1901265","catalytic activity, acting on DNA|0140097","carbohydrate derivative binding|0097367","purine nucleotide binding|0017076","adenyl nucleotide binding|0030554","obsolete drug binding|0008144","ribonucleoside triphosphate phosphatase activity|0017111","hydrolase activity, acting on acid anhydrides|0016817","pyrophosphatase activity|0016462","purine ribonucleotide binding|0032555","purine ribonucleoside triphosphate binding|0035639","hydrolase activity, acting on acid anhydrides, in phosphorus-containing anhydrides|0016818","ribonucleotide binding|0032553","adenyl ribonucleotide binding|0032559","ATP binding|0005524","DNA helicase activity|0003678","helicase activity|0004386","ATP hydrolysis activity|0016887","ATP-dependent activity, acting on DNA|0008094","ATP hydrolysis activity|0042623","metal ion binding|0046872","cation binding|0043169","obsolete cofactor binding|0048037","metal cluster binding|0051540","iron-sulfur cluster binding|0051536","4 iron, 4 sulfur cluster binding|0051539","RNA binding|0003723","protein binding|0005515","enzyme binding|0019899","chromatin binding|0003682","catalytic activity, acting on RNA|0140098";go_component="cellular_component|0005575","cellular anatomical entity|0110165","intracellular organelle|0043229","organelle|0043226","membrane-bounded organelle|0043227","intracellular membrane-bounded organelle|0043231","nucleus|0005634","cytoplasm|0005737"
JABGON010000013.1	AUGUSTUS	exon	122614	122745	.	+	.	ID=g1258.t1.e1;Parent=g1258.t1
JABGON010000013.1	AUGUSTUS	CDS	122804	123091	1	+	0	ID=g1258.t1.c;Parent=g1258.t1
JABGON010000013.1	AUGUSTUS	exon	122804	123091	.	+	.	ID=g1258.t1.e2;Parent=g1258.t1
JABGON010000013.1	AUGUSTUS	CDS	123148	123302	1	+	0	ID=g1258.t1.c;Parent=g1258.t1
JABGON010000013.1	AUGUSTUS	exon	123148	123302	.	+	.	ID=g1258.t1.e3;Parent=g1258.t1
JABGON010000013.1	AUGUSTUS	CDS	123359	123416	1	+	1	ID=g1258.t1.c;Parent=g1258.t1
JABGON010000013.1	AUGUSTUS	exon	123359	123416	.	+	.	ID=g1258.t1.e4;Parent=g1258.t1
JABGON010000013.1	AUGUSTUS	CDS	123473	123814	0.95	+	0	ID=g1258.t1.c;Parent=g1258.t1
JABGON010000013.1	AUGUSTUS	exon	123473	123814	.	+	.	ID=g1258.t1.e5;Parent=g1258.t1
JABGON010000013.1	AUGUSTUS	CDS	123867	124033	1	+	0	ID=g1258.t1.c;Parent=g1258.t1
JABGON010000013.1	AUGUSTUS	exon	123867	124033	.	+	.	ID=g1258.t1.e6;Parent=g1258.t1
JABGON010000013.1	AUGUSTUS	CDS	124088	124433	1	+	1	ID=g1258.t1.c;Parent=g1258.t1
JABGON010000013.1	AUGUSTUS	exon	124088	124433	.	+	.	ID=g1258.t1.e7;Parent=g1258.t1
JABGON010000013.1	AUGUSTUS	CDS	124489	124534	1	+	0	ID=g1258.t1.c;Parent=g1258.t1
JABGON010000013.1	AUGUSTUS	exon	124489	124534	.	+	.	ID=g1258.t1.e8;Parent=g1258.t1
JABGON010000013.1	AUGUSTUS	CDS	124588	124835	1	+	2	ID=g1258.t1.c;Parent=g1258.t1
JABGON010000013.1	AUGUSTUS	exon	124588	124835	.	+	.	ID=g1258.t1.e9;Parent=g1258.t1
JABGON010000013.1	AUGUSTUS	CDS	124890	125060	1	+	0	ID=g1258.t1.c;Parent=g1258.t1
JABGON010000013.1	AUGUSTUS	exon	124890	125060	.	+	.	ID=g1258.t1.e10;Parent=g1258.t1
JABGON010000013.1	AUGUSTUS	CDS	125114	125263	1	+	0	ID=g1258.t1.c;Parent=g1258.t1
JABGON010000013.1	AUGUSTUS	exon	125114	125263	.	+	.	ID=g1258.t1.e11;Parent=g1258.t1
JABGON010000013.1	AUGUSTUS	CDS	125320	125400	1	+	0	ID=g1258.t1.c;Parent=g1258.t1
JABGON010000013.1	AUGUSTUS	exon	125320	125400	.	+	.	ID=g1258.t1.e12;Parent=g1258.t1
JABGON010000013.1	AUGUSTUS	CDS	125463	125535	1	+	0	ID=g1258.t1.c;Parent=g1258.t1
JABGON010000013.1	AUGUSTUS	exon	125463	125535	.	+	.	ID=g1258.t1.e13;Parent=g1258.t1
JABGON010000013.1	AUGUSTUS	CDS	125667	125780	1	+	2	ID=g1258.t1.c;Parent=g1258.t1
JABGON010000013.1	AUGUSTUS	exon	125667	125780	.	+	.	ID=g1258.t1.e14;Parent=g1258.t1
JABGON010000013.1	AUGUSTUS	CDS	125845	125883	1	+	2	ID=g1258.t1.c;Parent=g1258.t1
JABGON010000013.1	AUGUSTUS	exon	125845	125883	.	+	.	ID=g1258.t1.e15;Parent=g1258.t1
JABGON010000013.1	AUGUSTUS	CDS	125945	126132	1	+	2	ID=g1258.t1.c;Parent=g1258.t1
JABGON010000013.1	AUGUSTUS	exon	125945	126132	.	+	.	ID=g1258.t1.e16;Parent=g1258.t1
JABGON010000013.1	AUGUSTUS	stop_codon	126130	126132	.	+	0	ID=g1258.t1.stp;Parent=g1258.t1
JABGON010000013.1	AUGUSTUS	gene	126270	127563	.	-	.	ID=g1259
JABGON010000013.1	AUGUSTUS	mRNA	126270	127563	1	-	.	ID=g1259.t1;Parent=g1259
JABGON010000013.1	AUGUSTUS	stop_codon	126270	126272	.	-	0	ID=g1259.t1.stp;Parent=g1259.t1
JABGON010000013.1	AUGUSTUS	CDS	126270	126516	1	-	1	ID=g1259.t1.c;Parent=g1259.t1; product="Sodium/calcium exchanger protein-domain containing protein"; Dbxref=UniProtKB/TrEMBL:A0A2S9ZW55; go_function="molecular_function|0003674","binding|0005488","metal ion binding|0046872","cation binding|0043169","ion binding|0043167","catalytic activity|0003824","hydrolase activity|0016787","hydrolase activity, acting on ester bonds|0016788","magnesium ion binding|0000287","phosphoric ester hydrolase activity|0042578","phosphatase activity|0016791";go_component="cellular anatomical entity|0110165","cellular_component|0005575","intracellular organelle|0043229","membrane-bounded organelle|0043227","organelle|0043226","intracellular membrane-bounded organelle|0043231","nucleus|0005634","cytosol|0005829"
JABGON010000013.1	AUGUSTUS	exon	126270	126516	.	-	.	ID=g1259.t1.e1;Parent=g1259.t1
JABGON010000013.1	AUGUSTUS	CDS	126578	126792	1	-	0	ID=g1259.t1.c;Parent=g1259.t1
JABGON010000013.1	AUGUSTUS	exon	126578	126792	.	-	.	ID=g1259.t1.e2;Parent=g1259.t1
JABGON010000013.1	AUGUSTUS	CDS	126856	127304	1	-	2	ID=g1259.t1.c;Parent=g1259.t1
JABGON010000013.1	AUGUSTUS	exon	126856	127304	.	-	.	ID=g1259.t1.e3;Parent=g1259.t1
JABGON010000013.1	AUGUSTUS	CDS	127368	127563	1	-	0	ID=g1259.t1.c;Parent=g1259.t1
JABGON010000013.1	AUGUSTUS	exon	127368	127563	.	-	.	ID=g1259.t1.e4;Parent=g1259.t1
JABGON010000013.1	AUGUSTUS	start_codon	127561	127563	.	-	0	ID=g1259.t1.srt;Parent=g1259.t1
JABGON010000013.1	AUGUSTUS	gene	132504	133924	.	+	.	ID=g1260
JABGON010000013.1	AUGUSTUS	mRNA	132504	133924	1	+	.	ID=g1260.t1;Parent=g1260
JABGON010000013.1	AUGUSTUS	start_codon	132504	132506	.	+	0	ID=g1260.t1.srt;Parent=g1260.t1
JABGON010000013.1	AUGUSTUS	CDS	132504	132623	1	+	0	ID=g1260.t1.c;Parent=g1260.t1; product="Chitin synthase activator"; Dbxref=UniProtKB/TrEMBL:A0A2S9ZW51; go_process="biological_process|0008150","biological regulation|0065007","regulation of biological process|0050789","regulation of cellular process|0050794","metabolic process|0008152","negative regulation of biological process|0048519","negative regulation of cellular process|0048523","regulation of cellular component organization|0051128","regulation of developmental process|0050793","negative regulation of cellular component organization|0051129","regulation of organelle organization|0033043","negative regulation of organelle organization|0010639","regulation of anatomical structure morphogenesis|0022603","negative regulation of developmental process|0051093","regulation of mitochondrion organization|0010821","negative regulation of mitochondrion organization|0010823";go_function="molecular_function|0003674","catalytic activity|0003824","binding|0005488","oxidoreductase activity|0016491","ion binding|0043167","organic cyclic compound binding|0097159","heterocyclic compound binding|1901363","protein binding|0005515","small molecule binding|0036094","nucleotide binding|0000166","nucleoside phosphate binding|1901265","metal ion binding|0046872","cation binding|0043169","anion binding|0043168","transition metal ion binding|0046914","identical protein binding|0042802","zinc ion binding|0008270","protein dimerization activity|0046983","protein homodimerization activity|0042803","obsolete cofactor binding|0048037","oxidoreductase activity, acting on NAD(P)H|0016651","obsolete coenzyme binding|0050662","NADP binding|0050661","oxidoreductase activity, acting on NAD(P)H, quinone or similar compound as acceptor|0016655","quinone binding|0048038","obsolete drug binding|0008144";go_component="cellular_component|0005575","cellular anatomical entity|0110165","membrane-bounded organelle|0043227","organelle|0043226","membrane|0016020"
JABGON010000013.1	AUGUSTUS	exon	132504	132623	.	+	.	ID=g1260.t1.e1;Parent=g1260.t1
JABGON010000013.1	AUGUSTUS	CDS	132682	132721	1	+	0	ID=g1260.t1.c;Parent=g1260.t1
JABGON010000013.1	AUGUSTUS	exon	132682	132721	.	+	.	ID=g1260.t1.e2;Parent=g1260.t1
JABGON010000013.1	AUGUSTUS	CDS	132787	132895	1	+	2	ID=g1260.t1.c;Parent=g1260.t1
JABGON010000013.1	AUGUSTUS	exon	132787	132895	.	+	.	ID=g1260.t1.e3;Parent=g1260.t1
JABGON010000013.1	AUGUSTUS	CDS	132948	133187	1	+	1	ID=g1260.t1.c;Parent=g1260.t1
JABGON010000013.1	AUGUSTUS	exon	132948	133187	.	+	.	ID=g1260.t1.e4;Parent=g1260.t1
JABGON010000013.1	AUGUSTUS	CDS	133249	133541	1	+	1	ID=g1260.t1.c;Parent=g1260.t1
JABGON010000013.1	AUGUSTUS	exon	133249	133541	.	+	.	ID=g1260.t1.e5;Parent=g1260.t1
JABGON010000013.1	AUGUSTUS	CDS	133595	133722	1	+	2	ID=g1260.t1.c;Parent=g1260.t1
JABGON010000013.1	AUGUSTUS	exon	133595	133722	.	+	.	ID=g1260.t1.e6;Parent=g1260.t1
JABGON010000013.1	AUGUSTUS	CDS	133779	133826	1	+	0	ID=g1260.t1.c;Parent=g1260.t1
JABGON010000013.1	AUGUSTUS	exon	133779	133826	.	+	.	ID=g1260.t1.e7;Parent=g1260.t1
JABGON010000013.1	AUGUSTUS	CDS	133886	133924	1	+	0	ID=g1260.t1.c;Parent=g1260.t1
JABGON010000013.1	AUGUSTUS	exon	133886	133924	.	+	.	ID=g1260.t1.e8;Parent=g1260.t1
JABGON010000013.1	AUGUSTUS	stop_codon	133922	133924	.	+	0	ID=g1260.t1.stp;Parent=g1260.t1
JABGON010000013.1	AUGUSTUS	gene	134012	135238	.	-	.	ID=g1261
JABGON010000013.1	AUGUSTUS	mRNA	134012	135238	0.99	-	.	ID=g1261.t1;Parent=g1261
JABGON010000013.1	AUGUSTUS	stop_codon	134012	134014	.	-	0	ID=g1261.t1.stp;Parent=g1261.t1
JABGON010000013.1	AUGUSTUS	CDS	134012	134136	1	-	2	ID=g1261.t1.c;Parent=g1261.t1; product="hypothetical protein"; go_process="biological_process|0008150","cellular process|0009987","metabolic process|0008152","organic substance metabolic process|0071704","cellular metabolic process|0044237","nitrogen compound metabolic process|0006807","primary metabolic process|0044238","macromolecule metabolic process|0043170","organonitrogen compound metabolic process|1901564","cellular macromolecule metabolic process|0044260","protein metabolic process|0019538","macromolecule modification|0043412","protein metabolic process|0044267","protein modification process|0006464","protein modification process|0036211","catabolic process|0009056","cellular catabolic process|0044248","organic substance catabolic process|1901575","macromolecule catabolic process|0009057","cellular macromolecule catabolic process|0044265","organonitrogen compound catabolic process|1901565","protein catabolic process|0030163","protein catabolic process|0044257";go_function="molecular_function|0003674","catalytic activity|0003824","hydrolase activity|0016787","hydrolase activity, acting on carbon-nitrogen (but not peptide) bonds|0016810","hydrolase activity, acting on carbon-nitrogen (but not peptide) bonds, in linear amides|0016811","binding|0005488";go_component="cellular_component|0005575","cellular anatomical entity|0110165","organelle|0043226","intracellular organelle|0043229","membrane-bounded organelle|0043227","intracellular membrane-bounded organelle|0043231","cytoplasm|0005737","cytosol|0005829","nucleus|0005634","mitochondrion|0005739"
JABGON010000013.1	AUGUSTUS	exon	134012	134136	.	-	.	ID=g1261.t1.e1;Parent=g1261.t1
JABGON010000013.1	AUGUSTUS	CDS	134194	134511	0.99	-	2	ID=g1261.t1.c;Parent=g1261.t1
JABGON010000013.1	AUGUSTUS	exon	134194	134511	.	-	.	ID=g1261.t1.e2;Parent=g1261.t1
JABGON010000013.1	AUGUSTUS	CDS	134571	134807	1	-	2	ID=g1261.t1.c;Parent=g1261.t1
JABGON010000013.1	AUGUSTUS	exon	134571	134807	.	-	.	ID=g1261.t1.e3;Parent=g1261.t1
JABGON010000013.1	AUGUSTUS	CDS	134875	134961	1	-	2	ID=g1261.t1.c;Parent=g1261.t1
JABGON010000013.1	AUGUSTUS	exon	134875	134961	.	-	.	ID=g1261.t1.e4;Parent=g1261.t1
JABGON010000013.1	AUGUSTUS	CDS	135021	135073	1	-	1	ID=g1261.t1.c;Parent=g1261.t1
JABGON010000013.1	AUGUSTUS	exon	135021	135073	.	-	.	ID=g1261.t1.e5;Parent=g1261.t1
JABGON010000013.1	AUGUSTUS	CDS	135141	135238	1	-	0	ID=g1261.t1.c;Parent=g1261.t1
JABGON010000013.1	AUGUSTUS	exon	135141	135238	.	-	.	ID=g1261.t1.e6;Parent=g1261.t1
JABGON010000013.1	AUGUSTUS	start_codon	135236	135238	.	-	0	ID=g1261.t1.srt;Parent=g1261.t1
JABGON010000013.1	AUGUSTUS	gene	136280	137581	.	-	.	ID=g1262
JABGON010000013.1	AUGUSTUS	mRNA	136280	137581	1	-	.	ID=g1262.t1;Parent=g1262
JABGON010000013.1	AUGUSTUS	stop_codon	136280	136282	.	-	0	ID=g1262.t1.stp;Parent=g1262.t1
JABGON010000013.1	AUGUSTUS	CDS	136280	137581	1	-	0	ID=g1262.t1.c;Parent=g1262.t1; product="Proteophosphoglycan ppg4"; Dbxref=UniProtKB/TrEMBL:M7XF77,UniProtKB/TrEMBL:A0A2S9ZW63
JABGON010000013.1	AUGUSTUS	exon	136280	137581	.	-	.	ID=g1262.t1.e1;Parent=g1262.t1
JABGON010000013.1	AUGUSTUS	start_codon	137579	137581	.	-	0	ID=g1262.t1.srt;Parent=g1262.t1
JABGON010000013.1	AUGUSTUS	gene	137738	138526	.	+	.	ID=g1263
JABGON010000013.1	AUGUSTUS	mRNA	137738	138526	1	+	.	ID=g1263.t1;Parent=g1263
JABGON010000013.1	AUGUSTUS	start_codon	137738	137740	.	+	0	ID=g1263.t1.srt;Parent=g1263.t1
JABGON010000013.1	AUGUSTUS	CDS	137738	137892	1	+	0	ID=g1263.t1.c;Parent=g1263.t1; product="hypothetical protein"; Dbxref=UniProtKB/TrEMBL:A0A2S9ZW82; go_function="binding|0005488","signaling receptor regulator activity|0030545","signaling receptor activator activity|0030546","receptor ligand activity|0048018","molecular_function|0003674","signaling receptor binding|0005102","protein binding|0005515","hormone activity|0005179","molecular function regulator activity|0098772","G protein-coupled receptor binding|0001664";go_component="cellular_component|0005575","cellular anatomical entity|0110165"
JABGON010000013.1	AUGUSTUS	exon	137738	137892	.	+	.	ID=g1263.t1.e1;Parent=g1263.t1
JABGON010000013.1	AUGUSTUS	CDS	137962	138071	1	+	1	ID=g1263.t1.c;Parent=g1263.t1
JABGON010000013.1	AUGUSTUS	exon	137962	138071	.	+	.	ID=g1263.t1.e2;Parent=g1263.t1
JABGON010000013.1	AUGUSTUS	CDS	138129	138526	1	+	2	ID=g1263.t1.c;Parent=g1263.t1
JABGON010000013.1	AUGUSTUS	exon	138129	138526	.	+	.	ID=g1263.t1.e3;Parent=g1263.t1
JABGON010000013.1	AUGUSTUS	stop_codon	138524	138526	.	+	0	ID=g1263.t1.stp;Parent=g1263.t1
JABGON010000013.1	AUGUSTUS	gene	138831	139691	.	+	.	ID=g1264
JABGON010000013.1	AUGUSTUS	mRNA	138831	139691	1	+	.	ID=g1264.t1;Parent=g1264
JABGON010000013.1	AUGUSTUS	start_codon	138831	138833	.	+	0	ID=g1264.t1.srt;Parent=g1264.t1
JABGON010000013.1	AUGUSTUS	CDS	138831	139691	1	+	0	ID=g1264.t1.c;Parent=g1264.t1; product="GNAT family acetyltransferase"; Dbxref=UniProtKB/TrEMBL:M7WWL5,UniProtKB/TrEMBL:A0A2S9ZW61
JABGON010000013.1	AUGUSTUS	exon	138831	139691	.	+	.	ID=g1264.t1.e1;Parent=g1264.t1
JABGON010000013.1	AUGUSTUS	stop_codon	139689	139691	.	+	0	ID=g1264.t1.stp;Parent=g1264.t1
JABGON010000013.1	AUGUSTUS	gene	139820	141017	.	-	.	ID=g1265
JABGON010000013.1	AUGUSTUS	mRNA	139820	141017	1	-	.	ID=g1265.t1;Parent=g1265
JABGON010000013.1	AUGUSTUS	stop_codon	139820	139822	.	-	0	ID=g1265.t1.stp;Parent=g1265.t1
JABGON010000013.1	AUGUSTUS	CDS	139820	140026	1	-	0	ID=g1265.t1.c;Parent=g1265.t1; product="H/ACA ribonucleoprotein complex subunit"; Dbxref=UniProtKB/TrEMBL:A0A2S9ZW54; go_process="biological_process|0008150","cellular process|0009987","metabolic process|0008152","cellular metabolic process|0044237","organic substance metabolic process|0071704","macromolecule metabolic process|0043170","primary metabolic process|0044238","nitrogen compound metabolic process|0006807","heterocycle metabolic process|0046483","nucleic acid metabolic process|0090304","cellular aromatic compound metabolic process|0006725","nucleobase-containing compound metabolic process|0006139","cellular nitrogen compound metabolic process|0034641","organic cyclic compound metabolic process|1901360","RNA metabolic process|0016070","RNA processing|0006396","mRNA metabolic process|0016071","mRNA processing|0006397","RNA splicing|0008380","RNA splicing, via transesterification reactions with bulged adenosine as nucleophile|0000377","RNA splicing, via transesterification reactions|0000375","mRNA splicing, via spliceosome|0000398";go_function="molecular_function|0003674","binding|0005488","nucleic acid binding|0003676","heterocyclic compound binding|1901363","organic cyclic compound binding|0097159","RNA binding|0003723","transmembrane transporter activity|0022857";go_component="cellular_component|0005575","cellular anatomical entity|0110165","intracellular organelle|0043229","organelle|0043226","membrane-bounded organelle|0043227","intracellular membrane-bounded organelle|0043231","nucleus|0005634","protein-containing complex|0032991","ribonucleoprotein complex|1990904","spliceosomal complex|0005681","U2-type spliceosomal complex|0005684","cytoplasm|0005737","nucleoplasm|0005654"
JABGON010000013.1	AUGUSTUS	exon	139820	140026	.	-	.	ID=g1265.t1.e1;Parent=g1265.t1
JABGON010000013.1	AUGUSTUS	CDS	140096	140174	1	-	1	ID=g1265.t1.c;Parent=g1265.t1
JABGON010000013.1	AUGUSTUS	exon	140096	140174	.	-	.	ID=g1265.t1.e2;Parent=g1265.t1
JABGON010000013.1	AUGUSTUS	CDS	140234	140741	1	-	2	ID=g1265.t1.c;Parent=g1265.t1
JABGON010000013.1	AUGUSTUS	exon	140234	140741	.	-	.	ID=g1265.t1.e3;Parent=g1265.t1
JABGON010000013.1	AUGUSTUS	CDS	140801	141017	1	-	0	ID=g1265.t1.c;Parent=g1265.t1
JABGON010000013.1	AUGUSTUS	exon	140801	141017	.	-	.	ID=g1265.t1.e4;Parent=g1265.t1
JABGON010000013.1	AUGUSTUS	start_codon	141015	141017	.	-	0	ID=g1265.t1.srt;Parent=g1265.t1
JABGON010000013.1	AUGUSTUS	gene	143266	146571	.	-	.	ID=g1266
JABGON010000013.1	AUGUSTUS	mRNA	143266	146571	1	-	.	ID=g1266.t1;Parent=g1266
JABGON010000013.1	AUGUSTUS	stop_codon	143266	143268	.	-	0	ID=g1266.t1.stp;Parent=g1266.t1
JABGON010000013.1	AUGUSTUS	CDS	143266	143396	1	-	2	ID=g1266.t1.c;Parent=g1266.t1; product="hypothetical protein"; go_function="molecular_function|0003674"
JABGON010000013.1	AUGUSTUS	exon	143266	143396	.	-	.	ID=g1266.t1.e1;Parent=g1266.t1
JABGON010000013.1	AUGUSTUS	CDS	143453	143703	1	-	1	ID=g1266.t1.c;Parent=g1266.t1
JABGON010000013.1	AUGUSTUS	exon	143453	143703	.	-	.	ID=g1266.t1.e2;Parent=g1266.t1
JABGON010000013.1	AUGUSTUS	CDS	143757	143816	1	-	1	ID=g1266.t1.c;Parent=g1266.t1
JABGON010000013.1	AUGUSTUS	exon	143757	143816	.	-	.	ID=g1266.t1.e3;Parent=g1266.t1
JABGON010000013.1	AUGUSTUS	CDS	143874	145270	1	-	0	ID=g1266.t1.c;Parent=g1266.t1
JABGON010000013.1	AUGUSTUS	exon	143874	145270	.	-	.	ID=g1266.t1.e4;Parent=g1266.t1
JABGON010000013.1	AUGUSTUS	CDS	145324	145639	1	-	1	ID=g1266.t1.c;Parent=g1266.t1
JABGON010000013.1	AUGUSTUS	exon	145324	145639	.	-	.	ID=g1266.t1.e5;Parent=g1266.t1
JABGON010000013.1	AUGUSTUS	CDS	145696	145779	1	-	1	ID=g1266.t1.c;Parent=g1266.t1
JABGON010000013.1	AUGUSTUS	exon	145696	145779	.	-	.	ID=g1266.t1.e6;Parent=g1266.t1
JABGON010000013.1	AUGUSTUS	CDS	145838	146571	1	-	0	ID=g1266.t1.c;Parent=g1266.t1
JABGON010000013.1	AUGUSTUS	exon	145838	146571	.	-	.	ID=g1266.t1.e7;Parent=g1266.t1
JABGON010000013.1	AUGUSTUS	start_codon	146569	146571	.	-	0	ID=g1266.t1.srt;Parent=g1266.t1
JABGON010000013.1	AUGUSTUS	gene	146878	149021	.	-	.	ID=g1267
JABGON010000013.1	AUGUSTUS	mRNA	146878	149021	1	-	.	ID=g1267.t1;Parent=g1267
JABGON010000013.1	AUGUSTUS	stop_codon	146878	146880	.	-	0	ID=g1267.t1.stp;Parent=g1267.t1
JABGON010000013.1	AUGUSTUS	CDS	146878	146993	1	-	2	ID=g1267.t1.c;Parent=g1267.t1; product="protein S-acyltransferase"; go_process="cellular process|0009987","biological_process|0008150","localization|0051179","cellular metabolic process|0044237","establishment of localization|0051234","metabolic process|0008152","transport|0006810","primary metabolic process|0044238","macromolecule localization|0033036","macromolecule modification|0043412","nitrogen compound metabolic process|0006807","protein localization|0008104","organic substance metabolic process|0071704","protein modification process|0006464","protein modification process|0036211","macromolecule metabolic process|0043170","organonitrogen compound metabolic process|1901564","protein metabolic process|0044267","establishment of protein localization|0045184","protein metabolic process|0019538","cellular macromolecule metabolic process|0044260","protein lipidation|0006497","organic substance transport|0071702","protein acylation|0043543","protein palmitoylation|0018345","nitrogen compound transport|0071705","protein transport|0015031","peptide transport|0015833","amide transport|0042886","peptidyl-amino acid modification|0018193","peptidyl-S-diacylglycerol-L-cysteine biosynthetic process from peptidyl-cysteine|0018231","peptidyl-L-cysteine S-palmitoylation|0018230","peptidyl-cysteine modification|0018198","cellular localization|0051641","cellular macromolecule localization|0070727","protein localization|0034613","protein localization to membrane|0072657","establishment of protein localization to membrane|0090150","intracellular transport|0046907","intracellular protein transport|0006886","protein targeting|0006605","protein targeting to membrane|0006612","developmental process|0032502";go_function="molecular_function|0003674","catalytic activity|0003824","catalytic activity, acting on a protein|0140096","transferase activity|0016740","acyltransferase activity|0016746","acyltransferase activity, transferring groups other than amino-acyl groups|0016747","palmitoyltransferase activity|0016409","protein-cysteine S-palmitoyltransferase activity|0019706","protein-cysteine S-acyltransferase activity|0019707","S-acyltransferase activity|0016417","binding|0005488";go_component="cellular_component|0005575","cellular anatomical entity|0110165","intracellular membrane-bounded organelle|0043231","membrane-bounded organelle|0043227","organelle|0043226","intracellular organelle|0043229","membrane|0016021","obsolete intrinsic component of membrane|0031224","membrane|0016020","Golgi apparatus|0005794","organelle membrane|0031090","endoplasmic reticulum|0005783","bounding membrane of organelle|0098588"; ec_number=2.3.1.225
JABGON010000013.1	AUGUSTUS	exon	146878	146993	.	-	.	ID=g1267.t1.e1;Parent=g1267.t1
JABGON010000013.1	AUGUSTUS	CDS	147058	147191	1	-	1	ID=g1267.t1.c;Parent=g1267.t1
JABGON010000013.1	AUGUSTUS	exon	147058	147191	.	-	.	ID=g1267.t1.e2;Parent=g1267.t1
JABGON010000013.1	AUGUSTUS	CDS	147254	147554	1	-	2	ID=g1267.t1.c;Parent=g1267.t1
JABGON010000013.1	AUGUSTUS	exon	147254	147554	.	-	.	ID=g1267.t1.e3;Parent=g1267.t1
JABGON010000013.1	AUGUSTUS	CDS	147613	147672	1	-	2	ID=g1267.t1.c;Parent=g1267.t1
JABGON010000013.1	AUGUSTUS	exon	147613	147672	.	-	.	ID=g1267.t1.e4;Parent=g1267.t1
JABGON010000013.1	AUGUSTUS	CDS	147732	148494	1	-	0	ID=g1267.t1.c;Parent=g1267.t1
JABGON010000013.1	AUGUSTUS	exon	147732	148494	.	-	.	ID=g1267.t1.e5;Parent=g1267.t1
JABGON010000013.1	AUGUSTUS	CDS	148549	148640	1	-	2	ID=g1267.t1.c;Parent=g1267.t1
JABGON010000013.1	AUGUSTUS	exon	148549	148640	.	-	.	ID=g1267.t1.e6;Parent=g1267.t1
JABGON010000013.1	AUGUSTUS	CDS	148699	148816	1	-	0	ID=g1267.t1.c;Parent=g1267.t1
JABGON010000013.1	AUGUSTUS	exon	148699	148816	.	-	.	ID=g1267.t1.e7;Parent=g1267.t1
JABGON010000013.1	AUGUSTUS	CDS	148878	149021	1	-	0	ID=g1267.t1.c;Parent=g1267.t1
JABGON010000013.1	AUGUSTUS	exon	148878	149021	.	-	.	ID=g1267.t1.e8;Parent=g1267.t1
JABGON010000013.1	AUGUSTUS	start_codon	149019	149021	.	-	0	ID=g1267.t1.srt;Parent=g1267.t1
JABGON010000013.1	AUGUSTUS	gene	150437	151354	.	+	.	ID=g1268
JABGON010000013.1	AUGUSTUS	mRNA	150437	151354	1	+	.	ID=g1268.t1;Parent=g1268
JABGON010000013.1	AUGUSTUS	start_codon	150437	150439	.	+	0	ID=g1268.t1.srt;Parent=g1268.t1
JABGON010000013.1	AUGUSTUS	CDS	150437	151354	1	+	0	ID=g1268.t1.c;Parent=g1268.t1; product="Amidohydrolase domain containing protein"; Dbxref=UniProtKB/TrEMBL:M7WWL9; go_function="molecular_function|0003674"
JABGON010000013.1	AUGUSTUS	exon	150437	151354	.	+	.	ID=g1268.t1.e1;Parent=g1268.t1
JABGON010000013.1	AUGUSTUS	stop_codon	151352	151354	.	+	0	ID=g1268.t1.stp;Parent=g1268.t1
JABGON010000013.1	gmst	gene	152019	152610	.	+	.	ID=g1269
JABGON010000013.1	gmst	mRNA	152019	152610	.	+	.	ID=g1269.t1;Parent=g1269
JABGON010000013.1	gmst	start_codon	152019	152021	54.664000	+	0	ID=g1269.t1.srt;Parent=g1269.t1
JABGON010000013.1	gmst	CDS	152019	152211	54.664000	+	0	ID=g1269.t1.c;Parent=g1269.t1; product="hypothetical protein"; go_process="biological_process|0008150","regulation of cellular process|0050794","regulation of biological process|0050789","biological regulation|0065007","positive regulation of biological process|0048518","positive regulation of cellular process|0048522","developmental process|0032502","anatomical structure development|0048856","regulation of multicellular organismal process|0051239","regulation of developmental process|0050793","regulation of multicellular organismal development|2000026","regulation of cell differentiation|0045595","regulation of cell development|0060284","positive regulation of multicellular organismal process|0051240","positive regulation of developmental process|0051094","system development|0048731","regulation of nervous system development|0051960","positive regulation of cell differentiation|0045597","regulation of neurogenesis|0050767","positive regulation of cell development|0010720","regulation of neuron differentiation|0045664","positive regulation of nervous system development|0051962","positive regulation of neuron differentiation|0045666","positive regulation of neurogenesis|0050769","nervous system development|0007399","negative regulation of biological process|0048519","negative regulation of cellular process|0048523","regulation of response to stimulus|0048583","regulation of biological quality|0065008","regulation of cell communication|0010646","regulation of signal transduction|0009966","regulation of signaling|0023051","regulation of cell death|0010941","positive regulation of response to stimulus|0048584","regulation of intracellular signal transduction|1902531","regulation of metabolic process|0019222","positive regulation of signaling|0023056","positive regulation of cell communication|0010647","regulation of cellular metabolic process|0031323","positive regulation of signal transduction|0009967","negative regulation of response to stimulus|0048585","negative regulation of cell death|0060548","regulation of nitrogen compound metabolic process|0051171","regulation of macromolecule metabolic process|0060255","regulation of primary metabolic process|0080090";go_function="molecular_function|0003674","binding|0005488","organic cyclic compound binding|0097159","heterocyclic compound binding|1901363","obsolete cofactor binding|0048037","protein binding|0005515","metal ion binding|0046872","ion binding|0043167","cation binding|0043169","heme binding|0020037","tetrapyrrole binding|0046906","molecular function regulator activity|0098772","signaling receptor binding|0005102","signaling receptor regulator activity|0030545","signaling receptor activator activity|0030546","receptor ligand activity|0048018","growth factor activity|0008083","lipid binding|0008289";go_component="cellular_component|0005575","cellular anatomical entity|0110165","membrane|0016020","membrane-bounded organelle|0043227","intracellular membrane-bounded organelle|0043231","organelle|0043226","intracellular organelle|0043229","endomembrane system|0012505","nucleus|0005634","cytosol|0005829"
JABGON010000013.1	gmst	exon	152019	152211	54.664000	+	0	ID=g1269.t1.e1;Parent=g1269.t1
JABGON010000013.1	gmst	CDS	152271	152340	54.664000	+	2	ID=g1269.t1.c;Parent=g1269.t1
JABGON010000013.1	gmst	exon	152271	152340	54.664000	+	2	ID=g1269.t1.e2;Parent=g1269.t1
JABGON010000013.1	gmst	CDS	152401	152491	54.664000	+	1	ID=g1269.t1.c;Parent=g1269.t1
JABGON010000013.1	gmst	exon	152401	152491	54.664000	+	1	ID=g1269.t1.e3;Parent=g1269.t1
JABGON010000013.1	gmst	CDS	152560	152610	54.664000	+	0	ID=g1269.t1.c;Parent=g1269.t1
JABGON010000013.1	gmst	exon	152560	152610	54.664000	+	0	ID=g1269.t1.e4;Parent=g1269.t1
JABGON010000013.1	gmst	stop_codon	152608	152610	54.664000	+	0	ID=g1269.t1.stp;Parent=g1269.t1
JABGON010000013.1	AUGUSTUS	gene	152677	155053	.	-	.	ID=g1270
JABGON010000013.1	AUGUSTUS	mRNA	152677	155053	1	-	.	ID=g1270.t1;Parent=g1270
JABGON010000013.1	AUGUSTUS	stop_codon	152677	152679	.	-	0	ID=g1270.t1.stp;Parent=g1270.t1
JABGON010000013.1	AUGUSTUS	CDS	152677	152798	1	-	2	ID=g1270.t1.c;Parent=g1270.t1; product="Succinate dehydrogenase cytochrome b560 subunit"; Dbxref=UniProtKB/TrEMBL:A0A0K3CP23; go_process="biological_process|0008150","cellular process|0009987","localization|0051179","establishment of localization|0051234","transport|0006810","export from cell|0140352","transmembrane transport|0055085","xenobiotic detoxification by transmembrane export across the plasma membrane|1990961","export across plasma membrane|0140115","xenobiotic transport|0042908","organic substance transport|0071702","monoatomic ion transport|0006811","organic hydroxy compound transport|0015850","monoatomic cation transport|0006812";go_function="molecular_function|0003674","transporter activity|0005215","transmembrane transporter activity|0022857","xenobiotic transmembrane transporter activity|0042910","monoatomic ion transmembrane transporter activity|0015075","inorganic molecular entity transmembrane transporter activity|0015318","monoatomic cation transmembrane transporter activity|0008324","inorganic cation transmembrane transporter activity|0022890","organic hydroxy compound transmembrane transporter activity|1901618","binding|0005488","catalytic activity|0003824";go_component="cellular_component|0005575","cellular anatomical entity|0110165","obsolete intrinsic component of membrane|0031224","membrane|0016021","intracellular membrane-bounded organelle|0043231","membrane-bounded organelle|0043227","intracellular organelle|0043229","organelle|0043226","cytoplasm|0005737"
JABGON010000013.1	AUGUSTUS	exon	152677	152798	.	-	.	ID=g1270.t1.e1;Parent=g1270.t1
JABGON010000013.1	AUGUSTUS	CDS	152858	152979	1	-	1	ID=g1270.t1.c;Parent=g1270.t1
JABGON010000013.1	AUGUSTUS	exon	152858	152979	.	-	.	ID=g1270.t1.e2;Parent=g1270.t1
JABGON010000013.1	AUGUSTUS	CDS	153048	153078	1	-	2	ID=g1270.t1.c;Parent=g1270.t1
JABGON010000013.1	AUGUSTUS	exon	153048	153078	.	-	.	ID=g1270.t1.e3;Parent=g1270.t1
JABGON010000013.1	AUGUSTUS	CDS	153157	153240	1	-	2	ID=g1270.t1.c;Parent=g1270.t1
JABGON010000013.1	AUGUSTUS	exon	153157	153240	.	-	.	ID=g1270.t1.e4;Parent=g1270.t1
JABGON010000013.1	AUGUSTUS	CDS	153310	153437	1	-	1	ID=g1270.t1.c;Parent=g1270.t1
JABGON010000013.1	AUGUSTUS	exon	153310	153437	.	-	.	ID=g1270.t1.e5;Parent=g1270.t1
JABGON010000013.1	AUGUSTUS	CDS	153494	153623	1	-	2	ID=g1270.t1.c;Parent=g1270.t1
JABGON010000013.1	AUGUSTUS	exon	153494	153623	.	-	.	ID=g1270.t1.e6;Parent=g1270.t1
JABGON010000013.1	AUGUSTUS	CDS	153682	154068	1	-	2	ID=g1270.t1.c;Parent=g1270.t1
JABGON010000013.1	AUGUSTUS	exon	153682	154068	.	-	.	ID=g1270.t1.e7;Parent=g1270.t1
JABGON010000013.1	AUGUSTUS	CDS	154128	154179	1	-	0	ID=g1270.t1.c;Parent=g1270.t1
JABGON010000013.1	AUGUSTUS	exon	154128	154179	.	-	.	ID=g1270.t1.e8;Parent=g1270.t1
JABGON010000013.1	AUGUSTUS	CDS	154245	154314	1	-	1	ID=g1270.t1.c;Parent=g1270.t1
JABGON010000013.1	AUGUSTUS	exon	154245	154314	.	-	.	ID=g1270.t1.e9;Parent=g1270.t1
JABGON010000013.1	AUGUSTUS	CDS	154373	154512	1	-	0	ID=g1270.t1.c;Parent=g1270.t1
JABGON010000013.1	AUGUSTUS	exon	154373	154512	.	-	.	ID=g1270.t1.e10;Parent=g1270.t1
JABGON010000013.1	AUGUSTUS	CDS	154566	154679	1	-	0	ID=g1270.t1.c;Parent=g1270.t1
JABGON010000013.1	AUGUSTUS	exon	154566	154679	.	-	.	ID=g1270.t1.e11;Parent=g1270.t1
JABGON010000013.1	AUGUSTUS	CDS	154744	154837	1	-	1	ID=g1270.t1.c;Parent=g1270.t1
JABGON010000013.1	AUGUSTUS	exon	154744	154837	.	-	.	ID=g1270.t1.e12;Parent=g1270.t1
JABGON010000013.1	AUGUSTUS	CDS	154902	155053	1	-	0	ID=g1270.t1.c;Parent=g1270.t1
JABGON010000013.1	AUGUSTUS	exon	154902	155053	.	-	.	ID=g1270.t1.e13;Parent=g1270.t1
JABGON010000013.1	AUGUSTUS	start_codon	155051	155053	.	-	0	ID=g1270.t1.srt;Parent=g1270.t1
JABGON010000013.1	AUGUSTUS	gene	155675	158751	.	+	.	ID=g1271
JABGON010000013.1	AUGUSTUS	mRNA	155675	158751	1	+	.	ID=g1271.t1;Parent=g1271
JABGON010000013.1	AUGUSTUS	start_codon	155675	155677	.	+	0	ID=g1271.t1.srt;Parent=g1271.t1
JABGON010000013.1	AUGUSTUS	CDS	155675	155728	1	+	0	ID=g1271.t1.c;Parent=g1271.t1; product="Mucin-5AC"; Dbxref=UniProtKB/TrEMBL:A0A0K3CRM7; go_process="biological_process|0008150","cellular process|0009987","chromatin organization|0006325","cellular component organization or biogenesis|0071840","biological regulation|0065007","cellular component organization|0016043","regulation of cellular process|0050794","cellular macromolecule metabolic process|0044260","regulation of biological process|0050789","cellular metabolic process|0044237","metabolic process|0008152","organic substance metabolic process|0071704","macromolecule metabolic process|0043170","primary metabolic process|0044238","chromatin remodeling|0006338";go_function="molecular_function|0003674","binding|0005488","protein binding|0005515","chromatin binding|0003682","transcription regulator activity|0140110","heterocyclic compound binding|1901363","transcription coregulator activity|0003712","organic cyclic compound binding|0097159","nucleic acid binding|0003676","transcription factor binding|0008134","DNA binding|0003677","transcription coactivator activity|0003713","identical protein binding|0042802","DNA-binding transcription factor binding|0140297","protein-macromolecule adaptor activity|0030674","molecular adaptor activity|0060090","sequence-specific DNA binding|0043565","double-stranded DNA binding|0003690","sequence-specific double-stranded DNA binding|1990837";go_component="cellular_component|0005575","cellular anatomical entity|0110165","cytoplasm|0005737","organelle|0043226","intracellular organelle|0043229","membrane-bounded organelle|0043227","intracellular membrane-bounded organelle|0043231","nucleus|0005634"
JABGON010000013.1	AUGUSTUS	exon	155675	155728	.	+	.	ID=g1271.t1.e1;Parent=g1271.t1
JABGON010000013.1	AUGUSTUS	CDS	155807	155882	1	+	0	ID=g1271.t1.c;Parent=g1271.t1
JABGON010000013.1	AUGUSTUS	exon	155807	155882	.	+	.	ID=g1271.t1.e2;Parent=g1271.t1
JABGON010000013.1	AUGUSTUS	CDS	155949	156041	1	+	2	ID=g1271.t1.c;Parent=g1271.t1
JABGON010000013.1	AUGUSTUS	exon	155949	156041	.	+	.	ID=g1271.t1.e3;Parent=g1271.t1
JABGON010000013.1	AUGUSTUS	CDS	156108	156371	1	+	2	ID=g1271.t1.c;Parent=g1271.t1
JABGON010000013.1	AUGUSTUS	exon	156108	156371	.	+	.	ID=g1271.t1.e4;Parent=g1271.t1
JABGON010000013.1	AUGUSTUS	CDS	156428	156647	1	+	2	ID=g1271.t1.c;Parent=g1271.t1
JABGON010000013.1	AUGUSTUS	exon	156428	156647	.	+	.	ID=g1271.t1.e5;Parent=g1271.t1
JABGON010000013.1	AUGUSTUS	CDS	156705	156752	1	+	1	ID=g1271.t1.c;Parent=g1271.t1
JABGON010000013.1	AUGUSTUS	exon	156705	156752	.	+	.	ID=g1271.t1.e6;Parent=g1271.t1
JABGON010000013.1	AUGUSTUS	CDS	156808	156860	1	+	1	ID=g1271.t1.c;Parent=g1271.t1
JABGON010000013.1	AUGUSTUS	exon	156808	156860	.	+	.	ID=g1271.t1.e7;Parent=g1271.t1
JABGON010000013.1	AUGUSTUS	CDS	156914	157081	1	+	2	ID=g1271.t1.c;Parent=g1271.t1
JABGON010000013.1	AUGUSTUS	exon	156914	157081	.	+	.	ID=g1271.t1.e8;Parent=g1271.t1
JABGON010000013.1	AUGUSTUS	CDS	157134	157164	1	+	2	ID=g1271.t1.c;Parent=g1271.t1
JABGON010000013.1	AUGUSTUS	exon	157134	157164	.	+	.	ID=g1271.t1.e9;Parent=g1271.t1
JABGON010000013.1	AUGUSTUS	CDS	157227	157304	1	+	1	ID=g1271.t1.c;Parent=g1271.t1
JABGON010000013.1	AUGUSTUS	exon	157227	157304	.	+	.	ID=g1271.t1.e10;Parent=g1271.t1
JABGON010000013.1	AUGUSTUS	CDS	157361	157843	1	+	1	ID=g1271.t1.c;Parent=g1271.t1
JABGON010000013.1	AUGUSTUS	exon	157361	157843	.	+	.	ID=g1271.t1.e11;Parent=g1271.t1
JABGON010000013.1	AUGUSTUS	CDS	157897	158004	1	+	1	ID=g1271.t1.c;Parent=g1271.t1
JABGON010000013.1	AUGUSTUS	exon	157897	158004	.	+	.	ID=g1271.t1.e12;Parent=g1271.t1
JABGON010000013.1	AUGUSTUS	CDS	158061	158286	1	+	1	ID=g1271.t1.c;Parent=g1271.t1
JABGON010000013.1	AUGUSTUS	exon	158061	158286	.	+	.	ID=g1271.t1.e13;Parent=g1271.t1
JABGON010000013.1	AUGUSTUS	CDS	158347	158569	1	+	0	ID=g1271.t1.c;Parent=g1271.t1
JABGON010000013.1	AUGUSTUS	exon	158347	158569	.	+	.	ID=g1271.t1.e14;Parent=g1271.t1
JABGON010000013.1	AUGUSTUS	CDS	158630	158751	1	+	2	ID=g1271.t1.c;Parent=g1271.t1
JABGON010000013.1	AUGUSTUS	exon	158630	158751	.	+	.	ID=g1271.t1.e15;Parent=g1271.t1
JABGON010000013.1	AUGUSTUS	stop_codon	158749	158751	.	+	0	ID=g1271.t1.stp;Parent=g1271.t1
JABGON010000013.1	AUGUSTUS	gene	159083	162976	.	-	.	ID=g1272
JABGON010000013.1	AUGUSTUS	mRNA	159083	162976	1	-	.	ID=g1272.t1;Parent=g1272
JABGON010000013.1	AUGUSTUS	stop_codon	159083	159085	.	-	0	ID=g1272.t1.stp;Parent=g1272.t1
JABGON010000013.1	AUGUSTUS	CDS	159083	160322	1	-	1	ID=g1272.t1.c;Parent=g1272.t1; product="tRNA dimethylallyltransferase"; Dbxref=UniProtKB/TrEMBL:A0A0K3CVM4; go_process="biological_process|0008150","cellular process|0009987","response to stimulus|0050896","response to stress|0006950","response to external stimulus|0009605","metabolic process|0008152","localization|0051179","cellular metabolic process|0044237","establishment of localization|0051234","transport|0006810","response to extracellular stimulus|0009991","response to nutrient levels|0031667","response to starvation|0042594","endocytosis|0006897","vesicle-mediated transport|0016192","import into cell|0098657","catabolic process|0009056","cellular catabolic process|0044248","process utilizing autophagic mechanism|0061919","autophagy|0006914";go_component="cellular anatomical entity|0110165","cellular_component|0005575","cytoplasm|0005737","cytosol|0005829"
JABGON010000013.1	AUGUSTUS	exon	159083	160322	.	-	.	ID=g1272.t1.e1;Parent=g1272.t1
JABGON010000013.1	AUGUSTUS	CDS	160381	162414	1	-	1	ID=g1272.t1.c;Parent=g1272.t1
JABGON010000013.1	AUGUSTUS	exon	160381	162414	.	-	.	ID=g1272.t1.e2;Parent=g1272.t1
JABGON010000013.1	AUGUSTUS	CDS	162480	162791	1	-	1	ID=g1272.t1.c;Parent=g1272.t1
JABGON010000013.1	AUGUSTUS	exon	162480	162791	.	-	.	ID=g1272.t1.e3;Parent=g1272.t1
JABGON010000013.1	AUGUSTUS	CDS	162870	162976	1	-	0	ID=g1272.t1.c;Parent=g1272.t1
JABGON010000013.1	AUGUSTUS	exon	162870	162976	.	-	.	ID=g1272.t1.e4;Parent=g1272.t1
JABGON010000013.1	AUGUSTUS	start_codon	162974	162976	.	-	0	ID=g1272.t1.srt;Parent=g1272.t1
JABGON010000013.1	AUGUSTUS	gene	164623	165555	.	+	.	ID=g1273
JABGON010000013.1	AUGUSTUS	mRNA	164623	165555	1	+	.	ID=g1273.t1;Parent=g1273
JABGON010000013.1	AUGUSTUS	start_codon	164623	164625	.	+	0	ID=g1273.t1.srt;Parent=g1273.t1
JABGON010000013.1	AUGUSTUS	CDS	164623	164714	1	+	0	ID=g1273.t1.c;Parent=g1273.t1; product="Amino acid permease-domain containing protein"; Dbxref=UniProtKB/TrEMBL:A0A2S9ZW53; go_function="molecular_function|0003674"
JABGON010000013.1	AUGUSTUS	exon	164623	164714	.	+	.	ID=g1273.t1.e1;Parent=g1273.t1
JABGON010000013.1	AUGUSTUS	CDS	164785	164884	1	+	1	ID=g1273.t1.c;Parent=g1273.t1
JABGON010000013.1	AUGUSTUS	exon	164785	164884	.	+	.	ID=g1273.t1.e2;Parent=g1273.t1
JABGON010000013.1	AUGUSTUS	CDS	165163	165337	1	+	0	ID=g1273.t1.c;Parent=g1273.t1
JABGON010000013.1	AUGUSTUS	exon	165163	165337	.	+	.	ID=g1273.t1.e3;Parent=g1273.t1
JABGON010000013.1	AUGUSTUS	CDS	165396	165451	1	+	2	ID=g1273.t1.c;Parent=g1273.t1
JABGON010000013.1	AUGUSTUS	exon	165396	165451	.	+	.	ID=g1273.t1.e4;Parent=g1273.t1
JABGON010000013.1	AUGUSTUS	CDS	165511	165555	1	+	0	ID=g1273.t1.c;Parent=g1273.t1
JABGON010000013.1	AUGUSTUS	exon	165511	165555	.	+	.	ID=g1273.t1.e5;Parent=g1273.t1
JABGON010000013.1	AUGUSTUS	stop_codon	165553	165555	.	+	0	ID=g1273.t1.stp;Parent=g1273.t1
JABGON010000013.1	GeneMark.hmm3	mRNA	164623	164977	.	+	.	ID=g1273.t2;Parent=g1273
JABGON010000013.1	GeneMark.hmm3	start_codon	164623	164625	.	+	0	ID=g1273.t2.srt;Parent=g1273.t2
JABGON010000013.1	GeneMark.hmm3	CDS	164623	164714	.	+	0	ID=g1273.t2.c;Parent=g1273.t2; product="hypothetical protein"; go_function="molecular_function|0003674"
JABGON010000013.1	GeneMark.hmm3	exon	164623	164714	.	+	0	ID=g1273.t2.e1;Parent=g1273.t2
JABGON010000013.1	GeneMark.hmm3	mRNA	164623	164977	.	+	.	ID=g1273.t2;Parent=g1273
JABGON010000013.1	GeneMark.hmm3	CDS	164785	164977	.	+	1	ID=g1273.t2.c;Parent=g1273.t2; product="hypothetical protein"; go_function="molecular_function|0003674"
JABGON010000013.1	GeneMark.hmm3	exon	164785	164977	.	+	1	ID=g1273.t2.e1;Parent=g1273.t2
JABGON010000013.1	GeneMark.hmm3	stop_codon	164975	164977	.	+	0	ID=g1273.t2.stp;Parent=g1273.t2
JABGON010000013.1	gmst	mRNA	165163	165555	.	+	.	ID=g1273.t3;Parent=g1273
JABGON010000013.1	gmst	start_codon	165163	165165	49.817424	+	0	ID=g1273.t3.srt;Parent=g1273.t3
JABGON010000013.1	gmst	CDS	165163	165337	49.817424	+	0	ID=g1273.t3.c;Parent=g1273.t3; product="hypothetical protein"; go_function="molecular_function|0003674"
JABGON010000013.1	gmst	exon	165163	165337	49.817424	+	0	ID=g1273.t3.e1;Parent=g1273.t3
JABGON010000013.1	gmst	CDS	165396	165451	49.817424	+	2	ID=g1273.t3.c;Parent=g1273.t3
JABGON010000013.1	gmst	exon	165396	165451	49.817424	+	2	ID=g1273.t3.e2;Parent=g1273.t3
JABGON010000013.1	gmst	CDS	165511	165555	49.817424	+	0	ID=g1273.t3.c;Parent=g1273.t3
JABGON010000013.1	gmst	exon	165511	165555	49.817424	+	0	ID=g1273.t3.e3;Parent=g1273.t3
JABGON010000013.1	gmst	stop_codon	165553	165555	49.817424	+	0	ID=g1273.t3.stp;Parent=g1273.t3
JABGON010000013.1	AUGUSTUS	gene	166729	169650	.	-	.	ID=g1274
JABGON010000013.1	AUGUSTUS	mRNA	166729	169650	1	-	.	ID=g1274.t1;Parent=g1274
JABGON010000013.1	AUGUSTUS	stop_codon	166729	166731	.	-	0	ID=g1274.t1.stp;Parent=g1274.t1
JABGON010000013.1	AUGUSTUS	CDS	166729	167125	1	-	1	ID=g1274.t1.c;Parent=g1274.t1; product="hypothetical protein"; go_process="biological_process|0008150","cellular process|0009987","nitrogen compound metabolic process|0006807","macromolecule metabolic process|0043170","organic substance metabolic process|0071704","primary metabolic process|0044238","metabolic process|0008152","cellular metabolic process|0044237","cellular nitrogen compound metabolic process|0034641","heterocycle metabolic process|0046483","cellular aromatic compound metabolic process|0006725","rRNA metabolic process|0016072","nucleobase-containing compound metabolic process|0006139","organic cyclic compound metabolic process|1901360","ncRNA metabolic process|0034660","rRNA processing|0006364","nucleic acid metabolic process|0090304","ncRNA processing|0034470","RNA metabolic process|0016070","RNA processing|0006396","mRNA metabolic process|0016071","mRNA processing|0006397","RNA splicing|0008380","RNA splicing, via transesterification reactions with bulged adenosine as nucleophile|0000377","RNA splicing, via transesterification reactions|0000375","mRNA splicing, via spliceosome|0000398","mRNA cis splicing, via spliceosome|0045292","biological regulation|0065007","regulation of biological process|0050789","regulation of cellular process|0050794","regulation of developmental process|0050793","regulation of multicellular organismal process|0051239","regulation of cell differentiation|0045595","positive regulation of biological process|0048518","positive regulation of cellular process|0048522","positive regulation of developmental process|0051094","regulation of multicellular organismal development|2000026","positive regulation of multicellular organismal process|0051240","positive regulation of cell differentiation|0045597","regulation of immune system process|0002682","positive regulation of immune system process|0002684","regulation of hemopoiesis|1903706","positive regulation of cell adhesion|0045785","regulation of cell adhesion|0030155","regulation of leukocyte differentiation|1902105","regulation of lymphocyte differentiation|0045619","positive regulation of hemopoiesis|1903708","positive regulation of leukocyte differentiation|1902107","regulation of leukocyte activation|0002694","regulation of cell-cell adhesion|0022407","regulation of cell activation|0050865","regulation of T cell differentiation|0045580","positive regulation of cell-cell adhesion|0022409","regulation of lymphocyte activation|0051249","positive regulation of lymphocyte differentiation|0045621","positive regulation of leukocyte activation|0002696","regulation of T cell activation|0050863","positive regulation of cell activation|0050867","positive regulation of leukocyte cell-cell adhesion|1903039","regulation of leukocyte cell-cell adhesion|1903037","positive regulation of T cell differentiation|0045582","positive regulation of T cell activation|0050870","positive regulation of lymphocyte activation|0051251";go_function="molecular_function|0003674","binding|0005488","heterocyclic compound binding|1901363","nucleic acid binding|0003676","organic cyclic compound binding|0097159","RNA binding|0003723";go_component="cellular_component|0005575","cellular anatomical entity|0110165","intracellular organelle|0043229","organelle|0043226","membrane-bounded organelle|0043227","intracellular membrane-bounded organelle|0043231","nucleus|0005634","protein-containing complex|0032991","ribonucleoprotein complex|1990904","Sm-like protein family complex|0120114","small nuclear ribonucleoprotein complex|0030532","spliceosomal tri-snRNP complex|0097526","spliceosomal snRNP complex|0097525","U4/U6 x U5 tri-snRNP complex|0046540","nucleoplasm|0005654","spliceosomal complex|0005681","catalytic complex|1902494","Golgi apparatus|0005794","nuclear body|0016604","nuclear speck|0016607"
JABGON010000013.1	AUGUSTUS	exon	166729	167125	.	-	.	ID=g1274.t1.e1;Parent=g1274.t1
JABGON010000013.1	AUGUSTUS	CDS	167184	167386	1	-	0	ID=g1274.t1.c;Parent=g1274.t1
JABGON010000013.1	AUGUSTUS	exon	167184	167386	.	-	.	ID=g1274.t1.e2;Parent=g1274.t1
JABGON010000013.1	AUGUSTUS	CDS	167447	168538	1	-	0	ID=g1274.t1.c;Parent=g1274.t1
JABGON010000013.1	AUGUSTUS	exon	167447	168538	.	-	.	ID=g1274.t1.e3;Parent=g1274.t1
JABGON010000013.1	AUGUSTUS	CDS	168599	168654	1	-	2	ID=g1274.t1.c;Parent=g1274.t1
JABGON010000013.1	AUGUSTUS	exon	168599	168654	.	-	.	ID=g1274.t1.e4;Parent=g1274.t1
JABGON010000013.1	AUGUSTUS	CDS	168714	169016	1	-	2	ID=g1274.t1.c;Parent=g1274.t1
JABGON010000013.1	AUGUSTUS	exon	168714	169016	.	-	.	ID=g1274.t1.e5;Parent=g1274.t1
JABGON010000013.1	AUGUSTUS	CDS	169080	169305	1	-	0	ID=g1274.t1.c;Parent=g1274.t1
JABGON010000013.1	AUGUSTUS	exon	169080	169305	.	-	.	ID=g1274.t1.e6;Parent=g1274.t1
JABGON010000013.1	AUGUSTUS	CDS	169348	169650	1	-	0	ID=g1274.t1.c;Parent=g1274.t1
JABGON010000013.1	AUGUSTUS	exon	169348	169650	.	-	.	ID=g1274.t1.e7;Parent=g1274.t1
JABGON010000013.1	AUGUSTUS	start_codon	169648	169650	.	-	0	ID=g1274.t1.srt;Parent=g1274.t1
JABGON010000013.1	GeneMark.hmm3	mRNA	166729	169650	.	-	.	ID=g1274.t2;Parent=g1274
JABGON010000013.1	GeneMark.hmm3	stop_codon	166729	166731	.	-	0	ID=g1274.t2.stp;Parent=g1274.t2
JABGON010000013.1	GeneMark.hmm3	CDS	166729	167125	.	-	1	ID=g1274.t2.c;Parent=g1274.t2; product="hypothetical protein"; go_process="biological_process|0008150","cellular process|0009987","nitrogen compound metabolic process|0006807","macromolecule metabolic process|0043170","organic substance metabolic process|0071704","primary metabolic process|0044238","metabolic process|0008152","cellular metabolic process|0044237","cellular nitrogen compound metabolic process|0034641","heterocycle metabolic process|0046483","cellular aromatic compound metabolic process|0006725","rRNA metabolic process|0016072","nucleobase-containing compound metabolic process|0006139","organic cyclic compound metabolic process|1901360","ncRNA metabolic process|0034660","rRNA processing|0006364","nucleic acid metabolic process|0090304","ncRNA processing|0034470","RNA metabolic process|0016070","RNA processing|0006396","mRNA metabolic process|0016071","mRNA processing|0006397","RNA splicing|0008380","RNA splicing, via transesterification reactions with bulged adenosine as nucleophile|0000377","RNA splicing, via transesterification reactions|0000375","mRNA splicing, via spliceosome|0000398","mRNA cis splicing, via spliceosome|0045292","biological regulation|0065007","regulation of biological process|0050789","regulation of cellular process|0050794","regulation of developmental process|0050793","regulation of multicellular organismal process|0051239","regulation of cell differentiation|0045595","positive regulation of biological process|0048518","positive regulation of cellular process|0048522","positive regulation of developmental process|0051094","regulation of multicellular organismal development|2000026","positive regulation of multicellular organismal process|0051240","positive regulation of cell differentiation|0045597","regulation of immune system process|0002682","positive regulation of immune system process|0002684","regulation of hemopoiesis|1903706","positive regulation of cell adhesion|0045785","regulation of cell adhesion|0030155","regulation of leukocyte differentiation|1902105","regulation of lymphocyte differentiation|0045619","positive regulation of hemopoiesis|1903708","positive regulation of leukocyte differentiation|1902107","regulation of leukocyte activation|0002694","regulation of cell-cell adhesion|0022407","regulation of cell activation|0050865","regulation of T cell differentiation|0045580","positive regulation of cell-cell adhesion|0022409","regulation of lymphocyte activation|0051249","positive regulation of lymphocyte differentiation|0045621","positive regulation of leukocyte activation|0002696","regulation of T cell activation|0050863","positive regulation of cell activation|0050867","positive regulation of leukocyte cell-cell adhesion|1903039","regulation of leukocyte cell-cell adhesion|1903037","positive regulation of T cell differentiation|0045582","positive regulation of T cell activation|0050870","positive regulation of lymphocyte activation|0051251";go_function="molecular_function|0003674","binding|0005488","heterocyclic compound binding|1901363","nucleic acid binding|0003676","organic cyclic compound binding|0097159","RNA binding|0003723";go_component="cellular_component|0005575","cellular anatomical entity|0110165","intracellular organelle|0043229","organelle|0043226","membrane-bounded organelle|0043227","intracellular membrane-bounded organelle|0043231","nucleus|0005634","protein-containing complex|0032991","ribonucleoprotein complex|1990904","Sm-like protein family complex|0120114","small nuclear ribonucleoprotein complex|0030532","spliceosomal tri-snRNP complex|0097526","spliceosomal snRNP complex|0097525","U4/U6 x U5 tri-snRNP complex|0046540","nucleoplasm|0005654","spliceosomal complex|0005681","catalytic complex|1902494","Golgi apparatus|0005794","nuclear body|0016604","nuclear speck|0016607"
JABGON010000013.1	GeneMark.hmm3	exon	166729	167125	.	-	1	ID=g1274.t2.e1;Parent=g1274.t2
JABGON010000013.1	GeneMark.hmm3	mRNA	166729	169650	.	-	.	ID=g1274.t2;Parent=g1274
JABGON010000013.1	GeneMark.hmm3	CDS	167184	167386	.	-	0	ID=g1274.t2.c;Parent=g1274.t2; product="hypothetical protein"; go_process="biological_process|0008150","cellular process|0009987","nitrogen compound metabolic process|0006807","macromolecule metabolic process|0043170","organic substance metabolic process|0071704","primary metabolic process|0044238","metabolic process|0008152","cellular metabolic process|0044237","cellular nitrogen compound metabolic process|0034641","heterocycle metabolic process|0046483","cellular aromatic compound metabolic process|0006725","rRNA metabolic process|0016072","nucleobase-containing compound metabolic process|0006139","organic cyclic compound metabolic process|1901360","ncRNA metabolic process|0034660","rRNA processing|0006364","nucleic acid metabolic process|0090304","ncRNA processing|0034470","RNA metabolic process|0016070","RNA processing|0006396","mRNA metabolic process|0016071","mRNA processing|0006397","RNA splicing|0008380","RNA splicing, via transesterification reactions with bulged adenosine as nucleophile|0000377","RNA splicing, via transesterification reactions|0000375","mRNA splicing, via spliceosome|0000398","mRNA cis splicing, via spliceosome|0045292","biological regulation|0065007","regulation of biological process|0050789","regulation of cellular process|0050794","regulation of developmental process|0050793","regulation of multicellular organismal process|0051239","regulation of cell differentiation|0045595","positive regulation of biological process|0048518","positive regulation of cellular process|0048522","positive regulation of developmental process|0051094","regulation of multicellular organismal development|2000026","positive regulation of multicellular organismal process|0051240","positive regulation of cell differentiation|0045597","regulation of immune system process|0002682","positive regulation of immune system process|0002684","regulation of hemopoiesis|1903706","positive regulation of cell adhesion|0045785","regulation of cell adhesion|0030155","regulation of leukocyte differentiation|1902105","regulation of lymphocyte differentiation|0045619","positive regulation of hemopoiesis|1903708","positive regulation of leukocyte differentiation|1902107","regulation of leukocyte activation|0002694","regulation of cell-cell adhesion|0022407","regulation of cell activation|0050865","regulation of T cell differentiation|0045580","positive regulation of cell-cell adhesion|0022409","regulation of lymphocyte activation|0051249","positive regulation of lymphocyte differentiation|0045621","positive regulation of leukocyte activation|0002696","regulation of T cell activation|0050863","positive regulation of cell activation|0050867","positive regulation of leukocyte cell-cell adhesion|1903039","regulation of leukocyte cell-cell adhesion|1903037","positive regulation of T cell differentiation|0045582","positive regulation of T cell activation|0050870","positive regulation of lymphocyte activation|0051251";go_function="molecular_function|0003674","binding|0005488","heterocyclic compound binding|1901363","nucleic acid binding|0003676","organic cyclic compound binding|0097159","RNA binding|0003723";go_component="cellular_component|0005575","cellular anatomical entity|0110165","intracellular organelle|0043229","organelle|0043226","membrane-bounded organelle|0043227","intracellular membrane-bounded organelle|0043231","nucleus|0005634","protein-containing complex|0032991","ribonucleoprotein complex|1990904","Sm-like protein family complex|0120114","small nuclear ribonucleoprotein complex|0030532","spliceosomal tri-snRNP complex|0097526","spliceosomal snRNP complex|0097525","U4/U6 x U5 tri-snRNP complex|0046540","nucleoplasm|0005654","spliceosomal complex|0005681","catalytic complex|1902494","Golgi apparatus|0005794","nuclear body|0016604","nuclear speck|0016607"
JABGON010000013.1	GeneMark.hmm3	exon	167184	167386	.	-	0	ID=g1274.t2.e1;Parent=g1274.t2
JABGON010000013.1	GeneMark.hmm3	CDS	167447	168538	.	-	0	ID=g1274.t2.c;Parent=g1274.t2
JABGON010000013.1	GeneMark.hmm3	exon	167447	168538	.	-	0	ID=g1274.t2.e2;Parent=g1274.t2
JABGON010000013.1	GeneMark.hmm3	CDS	168599	168654	.	-	2	ID=g1274.t2.c;Parent=g1274.t2
JABGON010000013.1	GeneMark.hmm3	exon	168599	168654	.	-	2	ID=g1274.t2.e3;Parent=g1274.t2
JABGON010000013.1	GeneMark.hmm3	CDS	168714	169016	.	-	2	ID=g1274.t2.c;Parent=g1274.t2
JABGON010000013.1	GeneMark.hmm3	exon	168714	169016	.	-	2	ID=g1274.t2.e4;Parent=g1274.t2
JABGON010000013.1	GeneMark.hmm3	CDS	169080	169650	.	-	0	ID=g1274.t2.c;Parent=g1274.t2
JABGON010000013.1	GeneMark.hmm3	exon	169080	169650	.	-	0	ID=g1274.t2.e5;Parent=g1274.t2
JABGON010000013.1	GeneMark.hmm3	start_codon	169648	169650	.	-	0	ID=g1274.t2.srt;Parent=g1274.t2
JABGON010000013.1	GeneMark.hmm3	gene	170195	170389	.	+	.	ID=g1275
JABGON010000013.1	GeneMark.hmm3	mRNA	170195	170389	.	+	.	ID=g1275.t1;Parent=g1275
JABGON010000013.1	GeneMark.hmm3	start_codon	170195	170197	.	+	0	ID=g1275.t1.srt;Parent=g1275.t1
JABGON010000013.1	GeneMark.hmm3	CDS	170195	170309	.	+	0	ID=g1275.t1.c;Parent=g1275.t1; product="hypothetical protein"; go_component="cellular_component|0005575","cellular anatomical entity|0110165"
JABGON010000013.1	GeneMark.hmm3	exon	170195	170309	.	+	0	ID=g1275.t1.e1;Parent=g1275.t1
JABGON010000013.1	GeneMark.hmm3	mRNA	170195	170389	.	+	.	ID=g1275.t1;Parent=g1275
JABGON010000013.1	GeneMark.hmm3	CDS	170382	170389	.	+	2	ID=g1275.t1.c;Parent=g1275.t1; product="hypothetical protein"; go_component="cellular_component|0005575","cellular anatomical entity|0110165"
JABGON010000013.1	GeneMark.hmm3	exon	170382	170389	.	+	2	ID=g1275.t1.e1;Parent=g1275.t1
JABGON010000013.1	GeneMark.hmm3	stop_codon	170387	170389	.	+	0	ID=g1275.t1.stp;Parent=g1275.t1
JABGON010000013.1	AUGUSTUS	gene	171500	173683	.	+	.	ID=g1276
JABGON010000013.1	AUGUSTUS	mRNA	171500	173683	1	+	.	ID=g1276.t1;Parent=g1276
JABGON010000013.1	AUGUSTUS	start_codon	171500	171502	.	+	0	ID=g1276.t1.srt;Parent=g1276.t1
JABGON010000013.1	AUGUSTUS	CDS	171500	171615	1	+	0	ID=g1276.t1.c;Parent=g1276.t1; product="Short-chain dehydrogenase/reductase SDR family protein"; Dbxref=UniProtKB/TrEMBL:A0A2S9ZW37; go_process="biological_process|0008150","establishment of localization|0051234","transport|0006810","localization|0051179","organic substance transport|0071702","transmembrane transport|0055085","carbohydrate transport|0008643","carbohydrate transmembrane transport|0034219","monosaccharide transmembrane transport|0015749","hexose transmembrane transport|0008645","cellular process|0009987","glucose transmembrane transport|1904659";go_function="molecular_function|0003674","transporter activity|0005215","transmembrane transporter activity|0022857","carbohydrate transmembrane transporter activity|0015144","monoatomic ion transmembrane transporter activity|0015075","active transmembrane transporter activity|0022804","inorganic cation transmembrane transporter activity|0015077","inorganic cation transmembrane transporter activity|0022890","inorganic molecular entity transmembrane transporter activity|0015318","monoatomic cation transmembrane transporter activity|0008324","secondary active transmembrane transporter activity|0015291","proton transmembrane transporter activity|0015078","symporter activity|0015293","active monoatomic ion transmembrane transporter activity|0022853","solute:monoatomic cation symporter activity|0015294","carbohydrate:monoatomic cation symporter activity|0005402","carbohydrate:proton symporter activity|0005351","solute:proton symporter activity|0015295","sugar transmembrane transporter activity|0051119","monosaccharide transmembrane transporter activity|0015145","glucose transmembrane transporter activity|0005355","hexose transmembrane transporter activity|0015149";go_component="cellular_component|0005575","cellular anatomical entity|0110165","obsolete intrinsic component of membrane|0031224","membrane|0016021","membrane|0016020","plasma membrane|0005886","membrane-bounded organelle|0043227","organelle|0043226","intracellular organelle|0043229","intracellular membrane-bounded organelle|0043231","organelle membrane|0031090"
JABGON010000013.1	AUGUSTUS	exon	171500	171615	.	+	.	ID=g1276.t1.e1;Parent=g1276.t1
JABGON010000013.1	AUGUSTUS	CDS	171671	172020	1	+	1	ID=g1276.t1.c;Parent=g1276.t1
JABGON010000013.1	AUGUSTUS	exon	171671	172020	.	+	.	ID=g1276.t1.e2;Parent=g1276.t1
JABGON010000013.1	AUGUSTUS	CDS	172101	172146	1	+	2	ID=g1276.t1.c;Parent=g1276.t1
JABGON010000013.1	AUGUSTUS	exon	172101	172146	.	+	.	ID=g1276.t1.e3;Parent=g1276.t1
JABGON010000013.1	AUGUSTUS	CDS	172198	172574	1	+	1	ID=g1276.t1.c;Parent=g1276.t1
JABGON010000013.1	AUGUSTUS	exon	172198	172574	.	+	.	ID=g1276.t1.e4;Parent=g1276.t1
JABGON010000013.1	AUGUSTUS	CDS	172631	172952	1	+	2	ID=g1276.t1.c;Parent=g1276.t1
JABGON010000013.1	AUGUSTUS	exon	172631	172952	.	+	.	ID=g1276.t1.e5;Parent=g1276.t1
JABGON010000013.1	AUGUSTUS	CDS	173075	173114	1	+	1	ID=g1276.t1.c;Parent=g1276.t1
JABGON010000013.1	AUGUSTUS	exon	173075	173114	.	+	.	ID=g1276.t1.e6;Parent=g1276.t1
JABGON010000013.1	AUGUSTUS	CDS	173199	173274	1	+	0	ID=g1276.t1.c;Parent=g1276.t1
JABGON010000013.1	AUGUSTUS	exon	173199	173274	.	+	.	ID=g1276.t1.e7;Parent=g1276.t1
JABGON010000013.1	AUGUSTUS	CDS	173337	173426	1	+	2	ID=g1276.t1.c;Parent=g1276.t1
JABGON010000013.1	AUGUSTUS	exon	173337	173426	.	+	.	ID=g1276.t1.e8;Parent=g1276.t1
JABGON010000013.1	AUGUSTUS	CDS	173511	173683	1	+	2	ID=g1276.t1.c;Parent=g1276.t1
JABGON010000013.1	AUGUSTUS	exon	173511	173683	.	+	.	ID=g1276.t1.e9;Parent=g1276.t1
JABGON010000013.1	AUGUSTUS	stop_codon	173681	173683	.	+	0	ID=g1276.t1.stp;Parent=g1276.t1
JABGON010000013.1	AUGUSTUS	gene	174180	176981	.	-	.	ID=g1277
JABGON010000013.1	AUGUSTUS	mRNA	174180	176981	1	-	.	ID=g1277.t1;Parent=g1277
JABGON010000013.1	AUGUSTUS	stop_codon	174180	174182	.	-	0	ID=g1277.t1.stp;Parent=g1277.t1
JABGON010000013.1	AUGUSTUS	CDS	174180	174187	1	-	2	ID=g1277.t1.c;Parent=g1277.t1; product="non-chaperonin molecular chaperone ATPase"; go_process="biological_process|0008150","cellular process|0009987","biological regulation|0065007","response to stimulus|0050896","response to stress|0006950","cellular response to stimulus|0051716","cellular response to stress|0033554","protein folding|0006457","response to abiotic stimulus|0009628","regulation of biological quality|0065008","regulation of biological process|0050789","response to temperature stimulus|0009266","response to heat|0009408","regulation of cellular process|0050794","regulation of protein stability|0031647","protein stabilization|0050821","cellular response to heat|0034605","regulation of metabolic process|0019222","regulation of nitrogen compound metabolic process|0051171","organic substance metabolic process|0071704","regulation of cellular metabolic process|0031323","regulation of macromolecule metabolic process|0060255","nitrogen compound metabolic process|0006807","macromolecule metabolic process|0043170","metabolic process|0008152","primary metabolic process|0044238","cellular component organization or biogenesis|0071840","cellular component organization|0016043","regulation of primary metabolic process|0080090","cellular metabolic process|0044237","cellular macromolecule metabolic process|0044260","cellular component assembly|0022607","response to chemical|0042221","regulation of biosynthetic process|0009889","regulation of cellular biosynthetic process|0031326","regulation of macromolecule biosynthetic process|0010556","regulation of cellular macromolecule biosynthetic process|2000112","nucleic acid metabolic process|0090304","regulation of protein metabolic process|0032268","nucleobase-containing compound metabolic process|0006139","heterocycle metabolic process|0046483","regulation of protein metabolic process|0051246","organic cyclic compound metabolic process|1901360","cellular aromatic compound metabolic process|0006725","protein-containing complex organization|0043933","positive regulation of biological process|0048518","protein-containing complex assembly|0065003","protein-containing complex assembly|0034622","cellular nitrogen compound metabolic process|0034641","negative regulation of biological process|0048519","positive regulation of cellular process|0048522","regulation of nucleobase-containing compound metabolic process|0019219","negative regulation of cellular process|0048523","regulation of response to stimulus|0048583","response to external stimulus|0009605","obsolete multi-organism process|0051704","regulation of molecular function|0065009","localization|0051179","regulation of protein modification process|0031399","macromolecule localization|0033036","regulation of catalytic activity|0050790","regulation of cell communication|0010646","response to organic substance|0010033","biosynthetic process|0009058","cellular biosynthetic process|0044249","developmental process|0032502","organic substance biosynthetic process|1901576","organonitrogen compound metabolic process|1901564","regulation of multicellular organismal process|0051239","regulation of DNA biosynthetic process|2000278","establishment of localization|0051234","protein metabolic process|0019538","positive regulation of response to stimulus|0048584","macromolecule biosynthetic process|0009059","positive regulation of DNA biosynthetic process|2000573","regulation of phosphate metabolic process|0019220","regulation of phosphorus metabolic process|0051174","transport|0006810","regulation of signaling|0023051","regulation of cell death|0010941","protein localization|0008104","positive regulation of biosynthetic process|0009891","DNA metabolic process|0006259","regulation of programmed cell death|0043067";go_function="molecular_function|0003674","binding|0005488","organic cyclic compound binding|0097159","heterocyclic compound binding|1901363","protein binding|0005515","catalytic activity|0003824","hydrolase activity|0016787","ion binding|0043167","unfolded protein binding|0051082","small molecule binding|0036094","nucleoside phosphate binding|1901265","nucleotide binding|0000166","hydrolase activity, acting on acid anhydrides|0016817","hydrolase activity, acting on acid anhydrides, in phosphorus-containing anhydrides|0016818","pyrophosphatase activity|0016462","ribonucleoside triphosphate phosphatase activity|0017111","anion binding|0043168","obsolete drug binding|0008144","ATP hydrolysis activity|0016887","carbohydrate derivative binding|0097367","ATP binding|0005524","adenyl nucleotide binding|0030554","purine nucleotide binding|0017076","purine ribonucleoside triphosphate binding|0035639","adenyl ribonucleotide binding|0032559","purine ribonucleotide binding|0032555","ribonucleotide binding|0032553","nucleic acid binding|0003676","RNA binding|0003723","protein domain specific binding|0019904","enzyme binding|0019899","protein dimerization activity|0046983","identical protein binding|0042802","disordered domain specific binding|0097718","signaling receptor binding|0005102","molecular function regulator activity|0098772","enzyme regulator activity|0030234","protein folding chaperone|0044183","protein homodimerization activity|0042803","ubiquitin-like protein ligase binding|0044389","cytoskeletal protein binding|0008092","ubiquitin protein ligase binding|0031625","mRNA binding|0003729";go_component="cellular_component|0005575","protein-containing complex|0032991","cellular anatomical entity|0110165","cytosol|0005829","organelle|0043226","membrane|0016020","intracellular organelle|0043229","membrane-bounded organelle|0043227","intracellular membrane-bounded organelle|0043231","plasma membrane|0005886","perinuclear region of cytoplasm|0048471","cytoplasm|0005737","nucleus|0005634"; ec_number=3.6.4.10
JABGON010000013.1	AUGUSTUS	exon	174180	174187	.	-	.	ID=g1277.t1.e1;Parent=g1277.t1
JABGON010000013.1	AUGUSTUS	CDS	174260	174565	1	-	2	ID=g1277.t1.c;Parent=g1277.t1
JABGON010000013.1	AUGUSTUS	exon	174260	174565	.	-	.	ID=g1277.t1.e2;Parent=g1277.t1
JABGON010000013.1	AUGUSTUS	CDS	174648	175091	1	-	2	ID=g1277.t1.c;Parent=g1277.t1
JABGON010000013.1	AUGUSTUS	exon	174648	175091	.	-	.	ID=g1277.t1.e3;Parent=g1277.t1
JABGON010000013.1	AUGUSTUS	CDS	175160	175286	1	-	0	ID=g1277.t1.c;Parent=g1277.t1
JABGON010000013.1	AUGUSTUS	exon	175160	175286	.	-	.	ID=g1277.t1.e4;Parent=g1277.t1
JABGON010000013.1	AUGUSTUS	CDS	175348	175821	1	-	0	ID=g1277.t1.c;Parent=g1277.t1
JABGON010000013.1	AUGUSTUS	exon	175348	175821	.	-	.	ID=g1277.t1.e5;Parent=g1277.t1
JABGON010000013.1	AUGUSTUS	CDS	175887	176543	1	-	0	ID=g1277.t1.c;Parent=g1277.t1
JABGON010000013.1	AUGUSTUS	exon	175887	176543	.	-	.	ID=g1277.t1.e6;Parent=g1277.t1
JABGON010000013.1	AUGUSTUS	CDS	176668	176687	1	-	2	ID=g1277.t1.c;Parent=g1277.t1
JABGON010000013.1	AUGUSTUS	exon	176668	176687	.	-	.	ID=g1277.t1.e7;Parent=g1277.t1
JABGON010000013.1	AUGUSTUS	CDS	176774	176807	1	-	0	ID=g1277.t1.c;Parent=g1277.t1
JABGON010000013.1	AUGUSTUS	exon	176774	176807	.	-	.	ID=g1277.t1.e8;Parent=g1277.t1
JABGON010000013.1	AUGUSTUS	CDS	176958	176981	1	-	0	ID=g1277.t1.c;Parent=g1277.t1
JABGON010000013.1	AUGUSTUS	exon	176958	176981	.	-	.	ID=g1277.t1.e9;Parent=g1277.t1
JABGON010000013.1	AUGUSTUS	start_codon	176979	176981	.	-	0	ID=g1277.t1.srt;Parent=g1277.t1
JABGON010000013.1	AUGUSTUS	gene	177515	179075	.	-	.	ID=g1278
JABGON010000013.1	AUGUSTUS	mRNA	177515	179075	1	-	.	ID=g1278.t1;Parent=g1278
JABGON010000013.1	AUGUSTUS	stop_codon	177515	177517	.	-	0	ID=g1278.t1.stp;Parent=g1278.t1
JABGON010000013.1	AUGUSTUS	CDS	177515	177553	1	-	0	ID=g1278.t1.c;Parent=g1278.t1; product="Exocyst complex component EXO84"; Dbxref=UniProtKB/TrEMBL:A0A2S9ZW31; go_function="molecular_function|0003674";go_component="cellular_component|0005575","cellular anatomical entity|0110165"
JABGON010000013.1	AUGUSTUS	exon	177515	177553	.	-	.	ID=g1278.t1.e1;Parent=g1278.t1
JABGON010000013.1	AUGUSTUS	CDS	177627	177774	1	-	1	ID=g1278.t1.c;Parent=g1278.t1
JABGON010000013.1	AUGUSTUS	exon	177627	177774	.	-	.	ID=g1278.t1.e2;Parent=g1278.t1
JABGON010000013.1	AUGUSTUS	CDS	177836	178101	1	-	0	ID=g1278.t1.c;Parent=g1278.t1
JABGON010000013.1	AUGUSTUS	exon	177836	178101	.	-	.	ID=g1278.t1.e3;Parent=g1278.t1
JABGON010000013.1	AUGUSTUS	CDS	178179	178333	1	-	2	ID=g1278.t1.c;Parent=g1278.t1
JABGON010000013.1	AUGUSTUS	exon	178179	178333	.	-	.	ID=g1278.t1.e4;Parent=g1278.t1
JABGON010000013.1	AUGUSTUS	CDS	178391	178517	1	-	0	ID=g1278.t1.c;Parent=g1278.t1
JABGON010000013.1	AUGUSTUS	exon	178391	178517	.	-	.	ID=g1278.t1.e5;Parent=g1278.t1
JABGON010000013.1	AUGUSTUS	CDS	178574	178668	1	-	2	ID=g1278.t1.c;Parent=g1278.t1
JABGON010000013.1	AUGUSTUS	exon	178574	178668	.	-	.	ID=g1278.t1.e6;Parent=g1278.t1
JABGON010000013.1	AUGUSTUS	CDS	178730	179075	1	-	0	ID=g1278.t1.c;Parent=g1278.t1
JABGON010000013.1	AUGUSTUS	exon	178730	179075	.	-	.	ID=g1278.t1.e7;Parent=g1278.t1
JABGON010000013.1	AUGUSTUS	start_codon	179073	179075	.	-	0	ID=g1278.t1.srt;Parent=g1278.t1
JABGON010000013.1	AUGUSTUS	gene	179202	180731	.	-	.	ID=g1279
JABGON010000013.1	AUGUSTUS	mRNA	179202	180731	1	-	.	ID=g1279.t1;Parent=g1279
JABGON010000013.1	AUGUSTUS	stop_codon	179202	179204	.	-	0	ID=g1279.t1.stp;Parent=g1279.t1
JABGON010000013.1	AUGUSTUS	CDS	179202	179549	1	-	0	ID=g1279.t1.c;Parent=g1279.t1; product="Cytochrome b-c1 complex subunit 2%2C mitochondrial"; Dbxref=UniProtKB/TrEMBL:A0A2S9ZW32; go_process="biological_process|0008150","cellular process|0009987","metabolic process|0008152","cellular metabolic process|0044237","primary metabolic process|0044238","organic substance metabolic process|0071704","localization|0051179","nitrogen compound metabolic process|0006807","organonitrogen compound metabolic process|1901564","macromolecule metabolic process|0043170","cellular macromolecule metabolic process|0044260","protein metabolic process|0019538","macromolecule localization|0033036","protein localization|0008104","protein metabolic process|0044267","cellular localization|0051641","macromolecule modification|0043412","protein modification process|0006464","protein modification process|0036211","cellular macromolecule localization|0070727","protein localization|0034613","protein localization to cell surface|0034394";go_function="molecular_function|0003674","catalytic activity|0003824","catalytic activity, acting on a protein|0140096","hydrolase activity|0016787","binding|0005488","signaling receptor binding|0005102","protein binding|0005515","signaling receptor regulator activity|0030545","signaling receptor activator activity|0030546","receptor ligand activity|0048018","molecular function regulator activity|0098772","hormone activity|0005179";go_component="cellular_component|0005575","cellular anatomical entity|0110165","protein-containing complex|0032991","membrane protein complex|0098796","catalytic complex|1902494","membrane-bounded organelle|0043227","organelle|0043226","intracellular membrane-bounded organelle|0043231","intracellular organelle|0043229"; ec_number=3.4.22.34
JABGON010000013.1	AUGUSTUS	exon	179202	179549	.	-	.	ID=g1279.t1.e1;Parent=g1279.t1
JABGON010000013.1	AUGUSTUS	CDS	179602	179712	1	-	0	ID=g1279.t1.c;Parent=g1279.t1
JABGON010000013.1	AUGUSTUS	exon	179602	179712	.	-	.	ID=g1279.t1.e2;Parent=g1279.t1
JABGON010000013.1	AUGUSTUS	CDS	179769	179886	1	-	1	ID=g1279.t1.c;Parent=g1279.t1
JABGON010000013.1	AUGUSTUS	exon	179769	179886	.	-	.	ID=g1279.t1.e3;Parent=g1279.t1
JABGON010000013.1	AUGUSTUS	CDS	179939	180113	1	-	2	ID=g1279.t1.c;Parent=g1279.t1
JABGON010000013.1	AUGUSTUS	exon	179939	180113	.	-	.	ID=g1279.t1.e4;Parent=g1279.t1
JABGON010000013.1	AUGUSTUS	CDS	180168	180373	1	-	1	ID=g1279.t1.c;Parent=g1279.t1
JABGON010000013.1	AUGUSTUS	exon	180168	180373	.	-	.	ID=g1279.t1.e5;Parent=g1279.t1
JABGON010000013.1	AUGUSTUS	CDS	180427	180449	1	-	0	ID=g1279.t1.c;Parent=g1279.t1
JABGON010000013.1	AUGUSTUS	exon	180427	180449	.	-	.	ID=g1279.t1.e6;Parent=g1279.t1
JABGON010000013.1	AUGUSTUS	CDS	180518	180541	1	-	0	ID=g1279.t1.c;Parent=g1279.t1
JABGON010000013.1	AUGUSTUS	exon	180518	180541	.	-	.	ID=g1279.t1.e7;Parent=g1279.t1
JABGON010000013.1	AUGUSTUS	CDS	180606	180731	1	-	0	ID=g1279.t1.c;Parent=g1279.t1
JABGON010000013.1	AUGUSTUS	exon	180606	180731	.	-	.	ID=g1279.t1.e8;Parent=g1279.t1
JABGON010000013.1	AUGUSTUS	start_codon	180729	180731	.	-	0	ID=g1279.t1.srt;Parent=g1279.t1
JABGON010000013.1	GeneMark.hmm3	mRNA	179569	180731	.	-	.	ID=g1279.t2;Parent=g1279
JABGON010000013.1	GeneMark.hmm3	stop_codon	179569	179571	.	-	0	ID=g1279.t2.stp;Parent=g1279.t2
JABGON010000013.1	GeneMark.hmm3	CDS	179569	179712	.	-	0	ID=g1279.t2.c;Parent=g1279.t2; product="legumain"; go_process="biological_process|0008150","cellular process|0009987","metabolic process|0008152","cellular metabolic process|0044237","primary metabolic process|0044238","organic substance metabolic process|0071704","localization|0051179","nitrogen compound metabolic process|0006807","organonitrogen compound metabolic process|1901564","macromolecule metabolic process|0043170","cellular macromolecule metabolic process|0044260","protein metabolic process|0019538","macromolecule localization|0033036","protein localization|0008104","protein metabolic process|0044267","cellular localization|0051641","macromolecule modification|0043412","protein modification process|0006464","protein modification process|0036211","cellular macromolecule localization|0070727","protein localization|0034613","protein localization to cell surface|0034394";go_function="molecular_function|0003674","catalytic activity|0003824","catalytic activity, acting on a protein|0140096","hydrolase activity|0016787","binding|0005488","signaling receptor binding|0005102","protein binding|0005515","signaling receptor regulator activity|0030545","signaling receptor activator activity|0030546","receptor ligand activity|0048018","molecular function regulator activity|0098772","hormone activity|0005179";go_component="cellular_component|0005575","cellular anatomical entity|0110165","protein-containing complex|0032991","membrane protein complex|0098796","catalytic complex|1902494","membrane-bounded organelle|0043227","organelle|0043226","intracellular membrane-bounded organelle|0043231","intracellular organelle|0043229"; ec_number=3.4.22.34
JABGON010000013.1	GeneMark.hmm3	exon	179569	179712	.	-	0	ID=g1279.t2.e1;Parent=g1279.t2
JABGON010000013.1	GeneMark.hmm3	mRNA	179569	180731	.	-	.	ID=g1279.t2;Parent=g1279
JABGON010000013.1	GeneMark.hmm3	CDS	179769	179886	.	-	1	ID=g1279.t2.c;Parent=g1279.t2; product="legumain"; go_process="biological_process|0008150","cellular process|0009987","metabolic process|0008152","cellular metabolic process|0044237","primary metabolic process|0044238","organic substance metabolic process|0071704","localization|0051179","nitrogen compound metabolic process|0006807","organonitrogen compound metabolic process|1901564","macromolecule metabolic process|0043170","cellular macromolecule metabolic process|0044260","protein metabolic process|0019538","macromolecule localization|0033036","protein localization|0008104","protein metabolic process|0044267","cellular localization|0051641","macromolecule modification|0043412","protein modification process|0006464","protein modification process|0036211","cellular macromolecule localization|0070727","protein localization|0034613","protein localization to cell surface|0034394";go_function="molecular_function|0003674","catalytic activity|0003824","catalytic activity, acting on a protein|0140096","hydrolase activity|0016787","binding|0005488","signaling receptor binding|0005102","protein binding|0005515","signaling receptor regulator activity|0030545","signaling receptor activator activity|0030546","receptor ligand activity|0048018","molecular function regulator activity|0098772","hormone activity|0005179";go_component="cellular_component|0005575","cellular anatomical entity|0110165","protein-containing complex|0032991","membrane protein complex|0098796","catalytic complex|1902494","membrane-bounded organelle|0043227","organelle|0043226","intracellular membrane-bounded organelle|0043231","intracellular organelle|0043229"; ec_number=3.4.22.34
JABGON010000013.1	GeneMark.hmm3	exon	179769	179886	.	-	1	ID=g1279.t2.e1;Parent=g1279.t2
JABGON010000013.1	GeneMark.hmm3	CDS	179939	180113	.	-	2	ID=g1279.t2.c;Parent=g1279.t2
JABGON010000013.1	GeneMark.hmm3	exon	179939	180113	.	-	2	ID=g1279.t2.e2;Parent=g1279.t2
JABGON010000013.1	GeneMark.hmm3	CDS	180168	180373	.	-	1	ID=g1279.t2.c;Parent=g1279.t2
JABGON010000013.1	GeneMark.hmm3	exon	180168	180373	.	-	1	ID=g1279.t2.e3;Parent=g1279.t2
JABGON010000013.1	GeneMark.hmm3	CDS	180427	180449	.	-	0	ID=g1279.t2.c;Parent=g1279.t2
JABGON010000013.1	GeneMark.hmm3	exon	180427	180449	.	-	0	ID=g1279.t2.e4;Parent=g1279.t2
JABGON010000013.1	GeneMark.hmm3	CDS	180518	180541	.	-	0	ID=g1279.t2.c;Parent=g1279.t2
JABGON010000013.1	GeneMark.hmm3	exon	180518	180541	.	-	0	ID=g1279.t2.e5;Parent=g1279.t2
JABGON010000013.1	GeneMark.hmm3	CDS	180606	180731	.	-	0	ID=g1279.t2.c;Parent=g1279.t2
JABGON010000013.1	GeneMark.hmm3	exon	180606	180731	.	-	0	ID=g1279.t2.e6;Parent=g1279.t2
JABGON010000013.1	GeneMark.hmm3	start_codon	180729	180731	.	-	0	ID=g1279.t2.srt;Parent=g1279.t2
JABGON010000013.1	AUGUSTUS	gene	181042	183501	.	+	.	ID=g1280
JABGON010000013.1	AUGUSTUS	mRNA	181042	183501	1	+	.	ID=g1280.t1;Parent=g1280
JABGON010000013.1	AUGUSTUS	start_codon	181042	181044	.	+	0	ID=g1280.t1.srt;Parent=g1280.t1
JABGON010000013.1	AUGUSTUS	CDS	181042	181171	1	+	0	ID=g1280.t1.c;Parent=g1280.t1; product="Proteophosphoglycan ppg4"; Dbxref=UniProtKB/TrEMBL:A0A2S9ZW64; go_process="biological_process|0008150","cellular process|0009987","metabolic process|0008152","cellular metabolic process|0044237","primary metabolic process|0044238","organic substance metabolic process|0071704","nitrogen compound metabolic process|0006807","organonitrogen compound metabolic process|1901564","macromolecule metabolic process|0043170","protein metabolic process|0019538","cellular macromolecule metabolic process|0044260","macromolecule modification|0043412","protein modification process|0036211","protein modification process|0006464","protein metabolic process|0044267","protein modification by small protein conjugation|0032446","protein modification by small protein conjugation or removal|0070647","protein ubiquitination|0016567";go_function="molecular_function|0003674","binding|0005488","ion binding|0043167","cation binding|0043169","metal ion binding|0046872","catalytic activity|0003824","transferase activity|0016740","catalytic activity, acting on a protein|0140096","ubiquitin-like protein transferase activity|0019787","ubiquitin-protein transferase activity|0004842","ubiquitin-like protein ligase activity|0061659","ubiquitin protein ligase activity|0061630";go_component="cellular anatomical entity|0110165","cellular_component|0005575","cytosol|0005829"
JABGON010000013.1	AUGUSTUS	exon	181042	181171	.	+	.	ID=g1280.t1.e1;Parent=g1280.t1
JABGON010000013.1	AUGUSTUS	CDS	181253	181291	1	+	2	ID=g1280.t1.c;Parent=g1280.t1
JABGON010000013.1	AUGUSTUS	exon	181253	181291	.	+	.	ID=g1280.t1.e2;Parent=g1280.t1
JABGON010000013.1	AUGUSTUS	CDS	181421	183501	1	+	2	ID=g1280.t1.c;Parent=g1280.t1
JABGON010000013.1	AUGUSTUS	exon	181421	183501	.	+	.	ID=g1280.t1.e3;Parent=g1280.t1
JABGON010000013.1	AUGUSTUS	stop_codon	183499	183501	.	+	0	ID=g1280.t1.stp;Parent=g1280.t1
JABGON010000013.1	AUGUSTUS	gene	188834	191548	.	-	.	ID=g1281
JABGON010000013.1	AUGUSTUS	mRNA	188834	191548	1	-	.	ID=g1281.t1;Parent=g1281
JABGON010000013.1	AUGUSTUS	stop_codon	188834	188836	.	-	0	ID=g1281.t1.stp;Parent=g1281.t1
JABGON010000013.1	AUGUSTUS	CDS	188834	188993	1	-	1	ID=g1281.t1.c;Parent=g1281.t1; product="Proteophosphoglycan ppg4"; Dbxref=UniProtKB/TrEMBL:A0A2S9ZW30; go_process="biological_process|0008150","cellular process|0009987","metabolic process|0008152","cellular metabolic process|0044237","organic substance metabolic process|0071704","organic cyclic compound metabolic process|1901360","cellular aromatic compound metabolic process|0006725","heterocycle metabolic process|0046483","nitrogen compound metabolic process|0006807","nucleic acid metabolic process|0090304","primary metabolic process|0044238","cellular nitrogen compound metabolic process|0034641","nucleobase-containing compound metabolic process|0006139","macromolecule metabolic process|0043170","organonitrogen compound metabolic process|1901564","small molecule metabolic process|0044281","organic acid metabolic process|0006082","oxoacid metabolic process|0043436","RNA metabolic process|0016070","carboxylic acid metabolic process|0019752","ncRNA metabolic process|0034660","amino acid metabolic process|0006520","tRNA metabolic process|0006399","amino acid activation|0043038","tRNA aminoacylation|0043039","tRNA aminoacylation for protein translation|0006418","biological regulation|0065007","regulation of cellular process|0050794","regulation of biological process|0050789","regulation of metabolic process|0019222","regulation of cellular metabolic process|0031323","regulation of primary metabolic process|0080090","regulation of nitrogen compound metabolic process|0051171";go_function="molecular_function|0003674","binding|0005488","heterocyclic compound binding|1901363","organic cyclic compound binding|0097159","ion binding|0043167","catalytic activity|0003824","small molecule binding|0036094","anion binding|0043168","nucleotide binding|0000166","nucleoside phosphate binding|1901265","carbohydrate derivative binding|0097367","adenyl nucleotide binding|0030554","purine nucleotide binding|0017076","obsolete drug binding|0008144","ligase activity|0016874","purine ribonucleoside triphosphate binding|0035639","ribonucleotide binding|0032553","purine ribonucleotide binding|0032555","catalytic activity, acting on RNA|0140098","adenyl ribonucleotide binding|0032559","ATP binding|0005524","catalytic activity, acting on a tRNA|0140101","aminoacyl-tRNA ligase activity|0004812","ligase activity, forming carbon-oxygen bonds|0016875","nucleic acid binding|0003676","protein binding|0005515","cation binding|0043169","metal ion binding|0046872","RNA binding|0003723","hydrolase activity|0016787","protein dimerization activity|0046983","enzyme binding|0019899","identical protein binding|0042802","protein homodimerization activity|0042803","hydrolase activity, acting on ester bonds|0016788","transition metal ion binding|0046914","GTPase binding|0051020","carboxylic ester hydrolase activity|0052689","zinc ion binding|0008270","aminoacyl-tRNA editing activity|0002161";go_component="cellular_component|0005575","cellular anatomical entity|0110165","cytoplasm|0005737","protein-containing complex|0032991","cytosol|0005829"; ec_number=6.1.1.15
JABGON010000013.1	AUGUSTUS	exon	188834	188993	.	-	.	ID=g1281.t1.e1;Parent=g1281.t1
JABGON010000013.1	AUGUSTUS	CDS	189060	189367	1	-	0	ID=g1281.t1.c;Parent=g1281.t1
JABGON010000013.1	AUGUSTUS	exon	189060	189367	.	-	.	ID=g1281.t1.e2;Parent=g1281.t1
JABGON010000013.1	AUGUSTUS	CDS	189425	190035	1	-	2	ID=g1281.t1.c;Parent=g1281.t1
JABGON010000013.1	AUGUSTUS	exon	189425	190035	.	-	.	ID=g1281.t1.e3;Parent=g1281.t1
JABGON010000013.1	AUGUSTUS	CDS	190091	190169	1	-	0	ID=g1281.t1.c;Parent=g1281.t1
JABGON010000013.1	AUGUSTUS	exon	190091	190169	.	-	.	ID=g1281.t1.e4;Parent=g1281.t1
JABGON010000013.1	AUGUSTUS	CDS	190231	190306	1	-	1	ID=g1281.t1.c;Parent=g1281.t1
JABGON010000013.1	AUGUSTUS	exon	190231	190306	.	-	.	ID=g1281.t1.e5;Parent=g1281.t1
JABGON010000013.1	AUGUSTUS	CDS	190370	190486	1	-	1	ID=g1281.t1.c;Parent=g1281.t1
JABGON010000013.1	AUGUSTUS	exon	190370	190486	.	-	.	ID=g1281.t1.e6;Parent=g1281.t1
JABGON010000013.1	AUGUSTUS	CDS	190549	190567	1	-	2	ID=g1281.t1.c;Parent=g1281.t1
JABGON010000013.1	AUGUSTUS	exon	190549	190567	.	-	.	ID=g1281.t1.e7;Parent=g1281.t1
JABGON010000013.1	AUGUSTUS	CDS	190631	191107	1	-	2	ID=g1281.t1.c;Parent=g1281.t1
JABGON010000013.1	AUGUSTUS	exon	190631	191107	.	-	.	ID=g1281.t1.e8;Parent=g1281.t1
JABGON010000013.1	AUGUSTUS	CDS	191260	191548	1	-	0	ID=g1281.t1.c;Parent=g1281.t1
JABGON010000013.1	AUGUSTUS	exon	191260	191548	.	-	.	ID=g1281.t1.e9;Parent=g1281.t1
JABGON010000013.1	AUGUSTUS	start_codon	191546	191548	.	-	0	ID=g1281.t1.srt;Parent=g1281.t1
JABGON010000013.1	AUGUSTUS	gene	192124	193192	.	+	.	ID=g1282
JABGON010000013.1	AUGUSTUS	mRNA	192124	193192	1	+	.	ID=g1282.t1;Parent=g1282
JABGON010000013.1	AUGUSTUS	start_codon	192124	192126	.	+	0	ID=g1282.t1.srt;Parent=g1282.t1
JABGON010000013.1	AUGUSTUS	CDS	192124	192339	1	+	0	ID=g1282.t1.c;Parent=g1282.t1; product="hypothetical protein"; Dbxref=UniProtKB/TrEMBL:A0A0K3CS61; go_component="cellular_component|0005575","cellular anatomical entity|0110165","obsolete intrinsic component of membrane|0031224","membrane|0016021"
JABGON010000013.1	AUGUSTUS	exon	192124	192339	.	+	.	ID=g1282.t1.e1;Parent=g1282.t1
JABGON010000013.1	AUGUSTUS	CDS	192446	192644	1	+	0	ID=g1282.t1.c;Parent=g1282.t1
JABGON010000013.1	AUGUSTUS	exon	192446	192644	.	+	.	ID=g1282.t1.e2;Parent=g1282.t1
JABGON010000013.1	AUGUSTUS	CDS	192732	192802	1	+	2	ID=g1282.t1.c;Parent=g1282.t1
JABGON010000013.1	AUGUSTUS	exon	192732	192802	.	+	.	ID=g1282.t1.e3;Parent=g1282.t1
JABGON010000013.1	AUGUSTUS	CDS	192907	192943	1	+	0	ID=g1282.t1.c;Parent=g1282.t1
JABGON010000013.1	AUGUSTUS	exon	192907	192943	.	+	.	ID=g1282.t1.e4;Parent=g1282.t1
JABGON010000013.1	AUGUSTUS	CDS	193065	193192	1	+	2	ID=g1282.t1.c;Parent=g1282.t1
JABGON010000013.1	AUGUSTUS	exon	193065	193192	.	+	.	ID=g1282.t1.e5;Parent=g1282.t1
JABGON010000013.1	AUGUSTUS	stop_codon	193190	193192	.	+	0	ID=g1282.t1.stp;Parent=g1282.t1
JABGON010000013.1	AUGUSTUS	gene	193419	194511	.	-	.	ID=g1283
JABGON010000013.1	AUGUSTUS	mRNA	193419	194511	1	-	.	ID=g1283.t1;Parent=g1283
JABGON010000013.1	AUGUSTUS	stop_codon	193419	193421	.	-	0	ID=g1283.t1.stp;Parent=g1283.t1
JABGON010000013.1	AUGUSTUS	CDS	193419	193483	1	-	2	ID=g1283.t1.c;Parent=g1283.t1; product="hypothetical protein"; go_function="molecular_function|0003674","binding|0005488"
JABGON010000013.1	AUGUSTUS	exon	193419	193483	.	-	.	ID=g1283.t1.e1;Parent=g1283.t1
JABGON010000013.1	AUGUSTUS	CDS	193538	193635	1	-	1	ID=g1283.t1.c;Parent=g1283.t1
JABGON010000013.1	AUGUSTUS	exon	193538	193635	.	-	.	ID=g1283.t1.e2;Parent=g1283.t1
JABGON010000013.1	AUGUSTUS	CDS	193697	193985	1	-	2	ID=g1283.t1.c;Parent=g1283.t1
JABGON010000013.1	AUGUSTUS	exon	193697	193985	.	-	.	ID=g1283.t1.e3;Parent=g1283.t1
JABGON010000013.1	AUGUSTUS	CDS	194040	194511	1	-	0	ID=g1283.t1.c;Parent=g1283.t1
JABGON010000013.1	AUGUSTUS	exon	194040	194511	.	-	.	ID=g1283.t1.e4;Parent=g1283.t1
JABGON010000013.1	AUGUSTUS	start_codon	194509	194511	.	-	0	ID=g1283.t1.srt;Parent=g1283.t1
JABGON010000013.1	AUGUSTUS	gene	194788	196363	.	+	.	ID=g1284
JABGON010000013.1	AUGUSTUS	mRNA	194788	196363	0.51	+	.	ID=g1284.t1;Parent=g1284
JABGON010000013.1	AUGUSTUS	start_codon	194788	194790	.	+	0	ID=g1284.t1.srt;Parent=g1284.t1
JABGON010000013.1	AUGUSTUS	CDS	194788	195341	0.51	+	0	ID=g1284.t1.c;Parent=g1284.t1; product="1-(5-phosphoribosyl)-5-[(5-phosphoribosylamino)methylideneamino] imidazole-4-carboxamide isomerase"; Dbxref=UniProtKB/TrEMBL:A0A0K3CRL4; go_component="cellular_component|0005575","cellular anatomical entity|0110165"
JABGON010000013.1	AUGUSTUS	exon	194788	195341	.	+	.	ID=g1284.t1.e1;Parent=g1284.t1
JABGON010000013.1	AUGUSTUS	CDS	195409	195483	1	+	1	ID=g1284.t1.c;Parent=g1284.t1
JABGON010000013.1	AUGUSTUS	exon	195409	195483	.	+	.	ID=g1284.t1.e2;Parent=g1284.t1
JABGON010000013.1	AUGUSTUS	CDS	195549	195764	1	+	1	ID=g1284.t1.c;Parent=g1284.t1
JABGON010000013.1	AUGUSTUS	exon	195549	195764	.	+	.	ID=g1284.t1.e3;Parent=g1284.t1
JABGON010000013.1	AUGUSTUS	CDS	195824	195956	1	+	1	ID=g1284.t1.c;Parent=g1284.t1
JABGON010000013.1	AUGUSTUS	exon	195824	195956	.	+	.	ID=g1284.t1.e4;Parent=g1284.t1
JABGON010000013.1	AUGUSTUS	CDS	196014	196090	1	+	0	ID=g1284.t1.c;Parent=g1284.t1
JABGON010000013.1	AUGUSTUS	exon	196014	196090	.	+	.	ID=g1284.t1.e5;Parent=g1284.t1
JABGON010000013.1	AUGUSTUS	CDS	196147	196363	1	+	1	ID=g1284.t1.c;Parent=g1284.t1
JABGON010000013.1	AUGUSTUS	exon	196147	196363	.	+	.	ID=g1284.t1.e6;Parent=g1284.t1
JABGON010000013.1	AUGUSTUS	stop_codon	196361	196363	.	+	0	ID=g1284.t1.stp;Parent=g1284.t1
JABGON010000013.1	AUGUSTUS	gene	196814	198243	.	+	.	ID=g1285
JABGON010000013.1	AUGUSTUS	mRNA	196814	198243	1	+	.	ID=g1285.t1;Parent=g1285
JABGON010000013.1	AUGUSTUS	start_codon	196814	196816	.	+	0	ID=g1285.t1.srt;Parent=g1285.t1
JABGON010000013.1	AUGUSTUS	CDS	196814	197054	1	+	0	ID=g1285.t1.c;Parent=g1285.t1; product="hypothetical protein"; go_function="molecular_function|0003674","binding|0005488";go_component="cellular_component|0005575"
JABGON010000013.1	AUGUSTUS	exon	196814	197054	.	+	.	ID=g1285.t1.e1;Parent=g1285.t1
JABGON010000013.1	AUGUSTUS	CDS	197115	197392	1	+	2	ID=g1285.t1.c;Parent=g1285.t1
JABGON010000013.1	AUGUSTUS	exon	197115	197392	.	+	.	ID=g1285.t1.e2;Parent=g1285.t1
JABGON010000013.1	AUGUSTUS	CDS	197447	197676	1	+	0	ID=g1285.t1.c;Parent=g1285.t1
JABGON010000013.1	AUGUSTUS	exon	197447	197676	.	+	.	ID=g1285.t1.e3;Parent=g1285.t1
JABGON010000013.1	AUGUSTUS	CDS	197742	198243	1	+	1	ID=g1285.t1.c;Parent=g1285.t1
JABGON010000013.1	AUGUSTUS	exon	197742	198243	.	+	.	ID=g1285.t1.e4;Parent=g1285.t1
JABGON010000013.1	AUGUSTUS	stop_codon	198241	198243	.	+	0	ID=g1285.t1.stp;Parent=g1285.t1
JABGON010000013.1	GeneMark.hmm3	mRNA	196814	197722	.	+	.	ID=g1285.t2;Parent=g1285
JABGON010000013.1	GeneMark.hmm3	start_codon	196814	196816	.	+	0	ID=g1285.t2.srt;Parent=g1285.t2
JABGON010000013.1	GeneMark.hmm3	CDS	196814	197054	.	+	0	ID=g1285.t2.c;Parent=g1285.t2; product="hypothetical protein"; go_function="molecular_function|0003674","binding|0005488";go_component="cellular_component|0005575"
JABGON010000013.1	GeneMark.hmm3	exon	196814	197054	.	+	0	ID=g1285.t2.e1;Parent=g1285.t2
JABGON010000013.1	GeneMark.hmm3	mRNA	196814	197722	.	+	.	ID=g1285.t2;Parent=g1285
JABGON010000013.1	GeneMark.hmm3	CDS	197115	197392	.	+	2	ID=g1285.t2.c;Parent=g1285.t2; product="hypothetical protein"; go_function="molecular_function|0003674","binding|0005488";go_component="cellular_component|0005575"
JABGON010000013.1	GeneMark.hmm3	exon	197115	197392	.	+	2	ID=g1285.t2.e1;Parent=g1285.t2
JABGON010000013.1	GeneMark.hmm3	CDS	197447	197722	.	+	0	ID=g1285.t2.c;Parent=g1285.t2
JABGON010000013.1	GeneMark.hmm3	exon	197447	197722	.	+	0	ID=g1285.t2.e2;Parent=g1285.t2
JABGON010000013.1	GeneMark.hmm3	stop_codon	197720	197722	.	+	0	ID=g1285.t2.stp;Parent=g1285.t2
JABGON010000013.1	AUGUSTUS	gene	198347	201191	.	-	.	ID=g1286
JABGON010000013.1	AUGUSTUS	mRNA	199774	201191	1	-	.	ID=g1286.t1;Parent=g1286
JABGON010000013.1	AUGUSTUS	stop_codon	199774	199776	.	-	0	ID=g1286.t1.stp;Parent=g1286.t1
JABGON010000013.1	AUGUSTUS	CDS	199774	200385	1	-	0	ID=g1286.t1.c;Parent=g1286.t1; product="Serine/threonine-protein phosphatase 4 regulatory subunit 2"; Dbxref=UniProtKB/TrEMBL:A0A2S9ZW33; go_function="molecular_function|0003674","catalytic activity|0003824","binding|0005488";go_component="cellular_component|0005575","cellular anatomical entity|0110165"
JABGON010000013.1	AUGUSTUS	exon	199774	200385	.	-	.	ID=g1286.t1.e1;Parent=g1286.t1
JABGON010000013.1	AUGUSTUS	CDS	200466	201191	1	-	0	ID=g1286.t1.c;Parent=g1286.t1
JABGON010000013.1	AUGUSTUS	exon	200466	201191	.	-	.	ID=g1286.t1.e2;Parent=g1286.t1
JABGON010000013.1	AUGUSTUS	start_codon	201189	201191	.	-	0	ID=g1286.t1.srt;Parent=g1286.t1
JABGON010000013.1	GeneMark.hmm3	mRNA	198347	201191	.	-	.	ID=g1286.t2;Parent=g1286
JABGON010000013.1	GeneMark.hmm3	stop_codon	198347	198349	.	-	0	ID=g1286.t2.stp;Parent=g1286.t2
JABGON010000013.1	GeneMark.hmm3	CDS	198347	199134	.	-	2	ID=g1286.t2.c;Parent=g1286.t2; product="Serine/threonine-protein phosphatase 4 regulatory subunit 2"; Dbxref=UniProtKB/TrEMBL:A0A2S9ZW33; go_function="molecular_function|0003674","catalytic activity|0003824","binding|0005488";go_component="cellular_component|0005575","cellular anatomical entity|0110165"
JABGON010000013.1	GeneMark.hmm3	exon	198347	199134	.	-	2	ID=g1286.t2.e1;Parent=g1286.t2
JABGON010000013.1	GeneMark.hmm3	mRNA	198347	201191	.	-	.	ID=g1286.t2;Parent=g1286
JABGON010000013.1	GeneMark.hmm3	CDS	199196	199412	.	-	0	ID=g1286.t2.c;Parent=g1286.t2; product="Serine/threonine-protein phosphatase 4 regulatory subunit 2"; Dbxref=UniProtKB/TrEMBL:A0A2S9ZW33; go_function="molecular_function|0003674","catalytic activity|0003824","binding|0005488";go_component="cellular_component|0005575","cellular anatomical entity|0110165"
JABGON010000013.1	GeneMark.hmm3	exon	199196	199412	.	-	0	ID=g1286.t2.e1;Parent=g1286.t2
JABGON010000013.1	GeneMark.hmm3	CDS	199469	199600	.	-	0	ID=g1286.t2.c;Parent=g1286.t2
JABGON010000013.1	GeneMark.hmm3	exon	199469	199600	.	-	0	ID=g1286.t2.e2;Parent=g1286.t2
JABGON010000013.1	GeneMark.hmm3	CDS	199807	200385	.	-	0	ID=g1286.t2.c;Parent=g1286.t2
JABGON010000013.1	GeneMark.hmm3	exon	199807	200385	.	-	0	ID=g1286.t2.e3;Parent=g1286.t2
JABGON010000013.1	GeneMark.hmm3	CDS	200466	201191	.	-	0	ID=g1286.t2.c;Parent=g1286.t2
JABGON010000013.1	GeneMark.hmm3	exon	200466	201191	.	-	0	ID=g1286.t2.e4;Parent=g1286.t2
JABGON010000013.1	GeneMark.hmm3	start_codon	201189	201191	.	-	0	ID=g1286.t2.srt;Parent=g1286.t2
JABGON010000013.1	AUGUSTUS	gene	201468	204574	.	+	.	ID=g1287
JABGON010000013.1	AUGUSTUS	mRNA	201468	204574	1	+	.	ID=g1287.t1;Parent=g1287
JABGON010000013.1	AUGUSTUS	start_codon	201468	201470	.	+	0	ID=g1287.t1.srt;Parent=g1287.t1
JABGON010000013.1	AUGUSTUS	CDS	201468	201643	1	+	0	ID=g1287.t1.c;Parent=g1287.t1; product="Proteophosphoglycan 5"; Dbxref=UniProtKB/TrEMBL:A0A2S9ZW52; go_process="biological_process|0008150","cellular process|0009987","metabolic process|0008152","cellular metabolic process|0044237","organic substance metabolic process|0071704","primary metabolic process|0044238","nitrogen compound metabolic process|0006807","macromolecule metabolic process|0043170","cellular component organization or biogenesis|0071840","cellular component organization|0016043","protein-containing complex organization|0043933","cellular component assembly|0022607","organic cyclic compound metabolic process|1901360","cellular aromatic compound metabolic process|0006725","heterocycle metabolic process|0046483","protein-containing complex assembly|0065003","cellular nitrogen compound metabolic process|0034641","nucleobase-containing compound metabolic process|0006139","protein-containing complex assembly|0034622","nucleic acid metabolic process|0090304","RNA metabolic process|0016070","RNA processing|0006396","ncRNA metabolic process|0034660","ncRNA processing|0034470","ribonucleoprotein complex assembly|0022618","ribonucleoprotein complex subunit organization|0071826","rRNA metabolic process|0016072","rRNA processing|0006364","maturation of SSU-rRNA|0030490","maturation of SSU-rRNA from tricistronic rRNA transcript (SSU-rRNA, 5.8S rRNA, LSU-rRNA)|0000462","ribosomal small subunit assembly|0000028","biological regulation|0065007","regulation of biological process|0050789","regulation of cellular process|0050794";go_function="molecular_function|0003674","binding|0005488","organic cyclic compound binding|0097159","heterocyclic compound binding|1901363","nucleic acid binding|0003676","RNA binding|0003723";go_component="cellular_component|0005575","protein-containing complex|0032991","cellular anatomical entity|0110165","intracellular organelle|0043229","organelle|0043226","ribonucleoprotein complex|1990904","preribosome|0030684","small-subunit processome|0032040","non-membrane-bounded organelle|0043228","intracellular non-membrane-bounded organelle|0043232"
JABGON010000013.1	AUGUSTUS	exon	201468	201643	.	+	.	ID=g1287.t1.e1;Parent=g1287.t1
JABGON010000013.1	AUGUSTUS	CDS	201783	201877	1	+	1	ID=g1287.t1.c;Parent=g1287.t1
JABGON010000013.1	AUGUSTUS	exon	201783	201877	.	+	.	ID=g1287.t1.e2;Parent=g1287.t1
JABGON010000013.1	AUGUSTUS	CDS	201942	202041	1	+	2	ID=g1287.t1.c;Parent=g1287.t1
JABGON010000013.1	AUGUSTUS	exon	201942	202041	.	+	.	ID=g1287.t1.e3;Parent=g1287.t1
JABGON010000013.1	AUGUSTUS	CDS	202105	202251	1	+	1	ID=g1287.t1.c;Parent=g1287.t1
JABGON010000013.1	AUGUSTUS	exon	202105	202251	.	+	.	ID=g1287.t1.e4;Parent=g1287.t1
JABGON010000013.1	AUGUSTUS	CDS	202311	202446	1	+	1	ID=g1287.t1.c;Parent=g1287.t1
JABGON010000013.1	AUGUSTUS	exon	202311	202446	.	+	.	ID=g1287.t1.e5;Parent=g1287.t1
JABGON010000013.1	AUGUSTUS	CDS	202508	204574	1	+	0	ID=g1287.t1.c;Parent=g1287.t1
JABGON010000013.1	AUGUSTUS	exon	202508	204574	.	+	.	ID=g1287.t1.e6;Parent=g1287.t1
JABGON010000013.1	AUGUSTUS	stop_codon	204572	204574	.	+	0	ID=g1287.t1.stp;Parent=g1287.t1
JABGON010000013.1	AUGUSTUS	gene	206294	209860	.	+	.	ID=g1288
JABGON010000013.1	AUGUSTUS	mRNA	206294	209860	1	+	.	ID=g1288.t1;Parent=g1288
JABGON010000013.1	AUGUSTUS	start_codon	206294	206296	.	+	0	ID=g1288.t1.srt;Parent=g1288.t1
JABGON010000013.1	AUGUSTUS	CDS	206294	206501	1	+	0	ID=g1288.t1.c;Parent=g1288.t1; product="Arginosuccinase"; Dbxref=UniProtKB/TrEMBL:A0A0K3CRK9; go_process="biological_process|0008150","cellular process|0009987","cellular component organization|0016043","cellular component organization or biogenesis|0071840","organelle organization|0006996","membrane organization|0061024","organelle fusion|0048284","organelle membrane fusion|0090174","membrane fusion|0061025","developmental process|0032502","cellular developmental process|0048869","cell differentiation|0030154","anatomical structure morphogenesis|0009653","localization|0051179","cytoskeleton organization|0007010","transport|0006810","establishment of localization|0051234","growth|0040007","cellular component morphogenesis|0032989","vacuole organization|0007033","developmental growth|0048589","cell morphogenesis|0000902","endoplasmic reticulum organization|0007029","actin filament-based process|0030029","cellular localization|0051641","actin cytoskeleton organization|0030036","vesicle-mediated transport|0016192","cell growth|0016049","developmental growth involved in morphogenesis|0060560","intracellular transport|0046907","unidimensional cell growth|0009826","cell wall organization or biogenesis|0071554","cell tip growth|0009932","cellular component biogenesis|0044085","Golgi vesicle transport|0048193","endoplasmic reticulum to Golgi vesicle-mediated transport|0006888","plant-type cell wall organization or biogenesis|0071669","plant-type cell wall biogenesis|0009832","cell wall biogenesis|0042546";go_function="molecular_function|0003674","binding|0005488","ion binding|0043167","organic cyclic compound binding|0097159","heterocyclic compound binding|1901363","small molecule binding|0036094","anion binding|0043168","carbohydrate derivative binding|0097367","nucleotide binding|0000166","catalytic activity|0003824","nucleoside phosphate binding|1901265","purine nucleotide binding|0017076","purine ribonucleoside triphosphate binding|0035639","purine ribonucleotide binding|0032555","ribonucleotide binding|0032553","hydrolase activity|0016787","purine nucleoside binding|0001883","nucleoside binding|0001882","purine ribonucleoside binding|0032550","GTP binding|0005525","ribonucleoside binding|0032549","guanyl ribonucleotide binding|0032561","guanyl nucleotide binding|0019001","hydrolase activity, acting on acid anhydrides|0016817","hydrolase activity, acting on acid anhydrides, in phosphorus-containing anhydrides|0016818","pyrophosphatase activity|0016462","ribonucleoside triphosphate phosphatase activity|0017111","GTPase activity|0003924";go_component="cellular_component|0005575","cellular anatomical entity|0110165","organelle|0043226","intracellular organelle|0043229","membrane-bounded organelle|0043227","intracellular membrane-bounded organelle|0043231","membrane|0016020","organelle membrane|0031090","endoplasmic reticulum|0005783","obsolete intrinsic component of membrane|0031224","membrane|0016021","cytosol|0005829","endoplasmic reticulum membrane|0005789","cytoplasm|0005737"
JABGON010000013.1	AUGUSTUS	exon	206294	206501	.	+	.	ID=g1288.t1.e1;Parent=g1288.t1
JABGON010000013.1	AUGUSTUS	CDS	206765	206786	1	+	2	ID=g1288.t1.c;Parent=g1288.t1
JABGON010000013.1	AUGUSTUS	exon	206765	206786	.	+	.	ID=g1288.t1.e2;Parent=g1288.t1
JABGON010000013.1	AUGUSTUS	CDS	206854	206951	1	+	1	ID=g1288.t1.c;Parent=g1288.t1
JABGON010000013.1	AUGUSTUS	exon	206854	206951	.	+	.	ID=g1288.t1.e3;Parent=g1288.t1
JABGON010000013.1	AUGUSTUS	CDS	207039	207113	1	+	2	ID=g1288.t1.c;Parent=g1288.t1
JABGON010000013.1	AUGUSTUS	exon	207039	207113	.	+	.	ID=g1288.t1.e4;Parent=g1288.t1
JABGON010000013.1	AUGUSTUS	CDS	207203	207288	1	+	2	ID=g1288.t1.c;Parent=g1288.t1
JABGON010000013.1	AUGUSTUS	exon	207203	207288	.	+	.	ID=g1288.t1.e5;Parent=g1288.t1
JABGON010000013.1	AUGUSTUS	CDS	207342	207520	1	+	0	ID=g1288.t1.c;Parent=g1288.t1
JABGON010000013.1	AUGUSTUS	exon	207342	207520	.	+	.	ID=g1288.t1.e6;Parent=g1288.t1
JABGON010000013.1	AUGUSTUS	CDS	207630	207972	1	+	1	ID=g1288.t1.c;Parent=g1288.t1
JABGON010000013.1	AUGUSTUS	exon	207630	207972	.	+	.	ID=g1288.t1.e7;Parent=g1288.t1
JABGON010000013.1	AUGUSTUS	CDS	208047	208622	1	+	0	ID=g1288.t1.c;Parent=g1288.t1
JABGON010000013.1	AUGUSTUS	exon	208047	208622	.	+	.	ID=g1288.t1.e8;Parent=g1288.t1
JABGON010000013.1	AUGUSTUS	CDS	208728	208866	1	+	0	ID=g1288.t1.c;Parent=g1288.t1
JABGON010000013.1	AUGUSTUS	exon	208728	208866	.	+	.	ID=g1288.t1.e9;Parent=g1288.t1
JABGON010000013.1	AUGUSTUS	CDS	208971	209660	1	+	2	ID=g1288.t1.c;Parent=g1288.t1
JABGON010000013.1	AUGUSTUS	exon	208971	209660	.	+	.	ID=g1288.t1.e10;Parent=g1288.t1
JABGON010000013.1	AUGUSTUS	CDS	209721	209860	1	+	2	ID=g1288.t1.c;Parent=g1288.t1
JABGON010000013.1	AUGUSTUS	exon	209721	209860	.	+	.	ID=g1288.t1.e11;Parent=g1288.t1
JABGON010000013.1	AUGUSTUS	stop_codon	209858	209860	.	+	0	ID=g1288.t1.stp;Parent=g1288.t1
JABGON010000013.1	AUGUSTUS	gene	209972	211530	.	-	.	ID=g1289
JABGON010000013.1	AUGUSTUS	mRNA	209972	211530	1	-	.	ID=g1289.t1;Parent=g1289
JABGON010000013.1	AUGUSTUS	stop_codon	209972	209974	.	-	0	ID=g1289.t1.stp;Parent=g1289.t1
JABGON010000013.1	AUGUSTUS	CDS	209972	210555	1	-	2	ID=g1289.t1.c;Parent=g1289.t1; product="hypothetical protein"; go_process="biological_process|0008150","cellular process|0009987","metabolic process|0008152","cellular metabolic process|0044237","organic substance metabolic process|0071704","nitrogen compound metabolic process|0006807","primary metabolic process|0044238","macromolecule metabolic process|0043170","cellular macromolecule metabolic process|0044260","biological regulation|0065007","organonitrogen compound metabolic process|1901564","regulation of biological process|0050789","protein metabolic process|0019538","protein metabolic process|0044267","macromolecule modification|0043412","protein modification process|0036211","protein modification process|0006464","regulation of metabolic process|0019222","regulation of cellular process|0050794","regulation of macromolecule metabolic process|0060255","cellular component organization or biogenesis|0071840","cellular component organization|0016043","negative regulation of biological process|0048519","regulation of cellular metabolic process|0031323","regulation of primary metabolic process|0080090","regulation of nitrogen compound metabolic process|0051171","regulation of biosynthetic process|0009889","regulation of cellular biosynthetic process|0031326","negative regulation of metabolic process|0009892","regulation of macromolecule biosynthetic process|0010556","protein deacylation|0035601","macromolecule deacylation|0098732","protein deacetylation|0006476","negative regulation of macromolecule metabolic process|0010605","regulation of gene expression|0010468","negative regulation of cellular process|0048523","chromatin organization|0006325","regulation of nucleobase-containing compound metabolic process|0019219","regulation of RNA metabolic process|0051252","regulation of nucleic acid-templated transcription|1903506","regulation of DNA-templated transcription|0006355","regulation of RNA biosynthetic process|2001141","regulation of cellular macromolecule biosynthetic process|2000112","negative regulation of cellular metabolic process|0031324","negative regulation of nitrogen compound metabolic process|0051172","negative regulation of gene expression|0010629","histone modification|0016570","obsolete covalent chromatin modification|0016569","histone deacetylation|0016575","negative regulation of nucleobase-containing compound metabolic process|0045934","negative regulation of biosynthetic process|0009890","negative regulation of cellular biosynthetic process|0031327","negative regulation of cellular macromolecule biosynthetic process|2000113","negative regulation of RNA metabolic process|0051253","negative regulation of macromolecule biosynthetic process|0010558","negative regulation of DNA-templated transcription|0045892","negative regulation of nucleic acid-templated transcription|1903507","negative regulation of RNA biosynthetic process|1902679","response to stimulus|0050896","positive regulation of biological process|0048518","cellular response to stimulus|0051716","positive regulation of cellular process|0048522","response to stress|0006950","positive regulation of metabolic process|0009893","cellular component assembly|0022607","cellular response to stress|0033554","regulation of molecular function|0065009","positive regulation of cellular metabolic process|0031325","positive regulation of biosynthetic process|0009891","positive regulation of nitrogen compound metabolic process|0051173","positive regulation of molecular function|0044093","positive regulation of cellular biosynthetic process|0031328","peptidyl-amino acid modification|0018193","positive regulation of macromolecule metabolic process|0010604","response to chemical|0042221","regulation of response to stimulus|0048583","positive regulation of gene expression|0010628","regulation of protein metabolic process|0051246","catabolic process|0009056","developmental process|0032502","regulation of protein metabolic process|0032268","peptidyl-lysine modification|0018205","cellular catabolic process|0044248","regulation of transcription by RNA polymerase II|0006357","response to external stimulus|0009605","response to extracellular stimulus|0009991","cellular response to chemical stimulus|0070887","positive regulation of nucleobase-containing compound metabolic process|0045935","response to abiotic stimulus|0009628","negative regulation of transcription by RNA polymerase II|0000122","positive regulation of RNA metabolic process|0051254","positive regulation of macromolecule biosynthetic process|0010557","response to nutrient levels|0031667","positive regulation of RNA biosynthetic process|1902680","positive regulation of nucleic acid-templated transcription|1903508","regulation of response to stress|0080134","positive regulation of DNA-templated transcription|0045893","regulation of cell cycle|0051726","negative regulation of protein metabolic process|0051248","regulation of cellular component organization|0051128","anatomical structure development|0048856","regulation of reactive oxygen species metabolic process|2000377","reproductive process|0022414","regulation of organelle organization|0033043","regulation of cell death|0010941","regulation of programmed cell death|0043067","regulation of apoptotic process|0042981","response to oxidative stress|0006979","cellular response to oxidative stress|0034599","epigenetic regulation of gene expression|0040029","response to oxygen-containing compound|1901700","regulation of protein modification process|0031399","organic substance catabolic process|1901575","regulation of multicellular organismal process|0051239","response to organic substance|0010033","regulation of developmental process|0050793","regulation of cellular catabolic process|0031329","regulation of catabolic process|0009894","regulation of autophagy|0010506","regulation of proteolysis|0030162","obsolete gene silencing|0016458","regulation of multicellular organismal development|2000026";go_function="molecular_function|0003674","binding|0005488","organic cyclic compound binding|0097159","heterocyclic compound binding|1901363","ion binding|0043167","metal ion binding|0046872","cation binding|0043169","catalytic activity|0003824","hydrolase activity|0016787","small molecule binding|0036094","obsolete cofactor binding|0048037","nucleotide binding|0000166","nucleoside phosphate binding|1901265","anion binding|0043168","catalytic activity, acting on a protein|0140096","hydrolase activity, acting on carbon-nitrogen (but not peptide) bonds|0016810","hydrolase activity, acting on carbon-nitrogen (but not peptide) bonds, in linear amides|0016811","deacetylase activity|0019213","histone deacetylase activity|0004407","protein lysine deacetylase activity|0033558","NAD-dependent protein deacetylase activity|0034979","NAD-dependent histone deacetylase activity|0017136","obsolete coenzyme binding|0050662","NAD binding|0051287","NAD+ binding|0070403","transferase activity|0016740","transition metal ion binding|0046914","protein binding|0005515","zinc ion binding|0008270","transcription factor binding|0008134","enzyme binding|0019899","chromatin binding|0003682","nucleic acid binding|0003676","DNA binding|0003677","DNA-binding transcription factor binding|0140297","sequence-specific DNA binding|0043565","transcription regulator activity|0140110","transcription coregulator activity|0003712","transcription corepressor activity|0003714","glycosyltransferase activity|0016757";go_component="cellular_component|0005575","cellular anatomical entity|0110165","intracellular organelle|0043229","organelle|0043226","membrane-bounded organelle|0043227","intracellular membrane-bounded organelle|0043231","nucleus|0005634","protein-containing complex|0032991","cytoplasm|0005737","cytosol|0005829","membrane|0016020"
JABGON010000013.1	AUGUSTUS	exon	209972	210555	.	-	.	ID=g1289.t1.e1;Parent=g1289.t1
JABGON010000013.1	AUGUSTUS	CDS	210616	210771	1	-	2	ID=g1289.t1.c;Parent=g1289.t1
JABGON010000013.1	AUGUSTUS	exon	210616	210771	.	-	.	ID=g1289.t1.e2;Parent=g1289.t1
JABGON010000013.1	AUGUSTUS	CDS	210823	210893	1	-	1	ID=g1289.t1.c;Parent=g1289.t1
JABGON010000013.1	AUGUSTUS	exon	210823	210893	.	-	.	ID=g1289.t1.e3;Parent=g1289.t1
JABGON010000013.1	AUGUSTUS	CDS	210951	211100	1	-	1	ID=g1289.t1.c;Parent=g1289.t1
JABGON010000013.1	AUGUSTUS	exon	210951	211100	.	-	.	ID=g1289.t1.e4;Parent=g1289.t1
JABGON010000013.1	AUGUSTUS	CDS	211165	211178	1	-	0	ID=g1289.t1.c;Parent=g1289.t1
JABGON010000013.1	AUGUSTUS	exon	211165	211178	.	-	.	ID=g1289.t1.e5;Parent=g1289.t1
JABGON010000013.1	AUGUSTUS	CDS	211244	211292	1	-	1	ID=g1289.t1.c;Parent=g1289.t1
JABGON010000013.1	AUGUSTUS	exon	211244	211292	.	-	.	ID=g1289.t1.e6;Parent=g1289.t1
JABGON010000013.1	AUGUSTUS	CDS	211376	211530	1	-	0	ID=g1289.t1.c;Parent=g1289.t1
JABGON010000013.1	AUGUSTUS	exon	211376	211530	.	-	.	ID=g1289.t1.e7;Parent=g1289.t1
JABGON010000013.1	AUGUSTUS	start_codon	211528	211530	.	-	0	ID=g1289.t1.srt;Parent=g1289.t1
JABGON010000013.1	AUGUSTUS	gene	211919	214448	.	-	.	ID=g1290
JABGON010000013.1	AUGUSTUS	mRNA	211919	214448	1	-	.	ID=g1290.t1;Parent=g1290
JABGON010000013.1	AUGUSTUS	stop_codon	211919	211921	.	-	0	ID=g1290.t1.stp;Parent=g1290.t1
JABGON010000013.1	AUGUSTUS	CDS	211919	212545	1	-	0	ID=g1290.t1.c;Parent=g1290.t1; product="Proteophosphoglycan ppg4"; Dbxref=UniProtKB/TrEMBL:A0A2S9ZW13; go_function="signaling receptor regulator activity|0030545","receptor ligand activity|0048018","signaling receptor activator activity|0030546","signaling receptor binding|0005102","protein binding|0005515","binding|0005488","molecular_function|0003674","molecular function regulator activity|0098772","hormone activity|0005179";go_component="cellular_component|0005575","cellular anatomical entity|0110165"
JABGON010000013.1	AUGUSTUS	exon	211919	212545	.	-	.	ID=g1290.t1.e1;Parent=g1290.t1
JABGON010000013.1	AUGUSTUS	CDS	212598	212724	1	-	1	ID=g1290.t1.c;Parent=g1290.t1
JABGON010000013.1	AUGUSTUS	exon	212598	212724	.	-	.	ID=g1290.t1.e2;Parent=g1290.t1
JABGON010000013.1	AUGUSTUS	CDS	212777	213642	1	-	0	ID=g1290.t1.c;Parent=g1290.t1
JABGON010000013.1	AUGUSTUS	exon	212777	213642	.	-	.	ID=g1290.t1.e3;Parent=g1290.t1
JABGON010000013.1	AUGUSTUS	CDS	213698	213789	1	-	2	ID=g1290.t1.c;Parent=g1290.t1
JABGON010000013.1	AUGUSTUS	exon	213698	213789	.	-	.	ID=g1290.t1.e4;Parent=g1290.t1
JABGON010000013.1	AUGUSTUS	CDS	213845	214448	1	-	0	ID=g1290.t1.c;Parent=g1290.t1
JABGON010000013.1	AUGUSTUS	exon	213845	214448	.	-	.	ID=g1290.t1.e5;Parent=g1290.t1
JABGON010000013.1	AUGUSTUS	start_codon	214446	214448	.	-	0	ID=g1290.t1.srt;Parent=g1290.t1
JABGON010000013.1	AUGUSTUS	gene	214612	216173	.	-	.	ID=g1291
JABGON010000013.1	AUGUSTUS	mRNA	214612	216173	1	-	.	ID=g1291.t1;Parent=g1291
JABGON010000013.1	AUGUSTUS	stop_codon	214612	214614	.	-	0	ID=g1291.t1.stp;Parent=g1291.t1
JABGON010000013.1	AUGUSTUS	CDS	214612	215408	1	-	2	ID=g1291.t1.c;Parent=g1291.t1; product="Aspartic peptidase domain-containing protein"; Dbxref=UniProtKB/TrEMBL:A0A2S9ZW18; go_function="molecular_function|0003674","binding|0005488"
JABGON010000013.1	AUGUSTUS	exon	214612	215408	.	-	.	ID=g1291.t1.e1;Parent=g1291.t1
JABGON010000013.1	AUGUSTUS	CDS	215469	215493	1	-	0	ID=g1291.t1.c;Parent=g1291.t1
JABGON010000013.1	AUGUSTUS	exon	215469	215493	.	-	.	ID=g1291.t1.e2;Parent=g1291.t1
JABGON010000013.1	AUGUSTUS	CDS	215553	216173	1	-	0	ID=g1291.t1.c;Parent=g1291.t1
JABGON010000013.1	AUGUSTUS	exon	215553	216173	.	-	.	ID=g1291.t1.e3;Parent=g1291.t1
JABGON010000013.1	AUGUSTUS	start_codon	216171	216173	.	-	0	ID=g1291.t1.srt;Parent=g1291.t1
JABGON010000013.1	AUGUSTUS	gene	217226	218731	.	+	.	ID=g1292
JABGON010000013.1	AUGUSTUS	mRNA	217226	218731	1	+	.	ID=g1292.t1;Parent=g1292
JABGON010000013.1	AUGUSTUS	start_codon	217226	217228	.	+	0	ID=g1292.t1.srt;Parent=g1292.t1
JABGON010000013.1	AUGUSTUS	CDS	217226	217658	1	+	0	ID=g1292.t1.c;Parent=g1292.t1; product="hypothetical protein"; Dbxref=UniProtKB/TrEMBL:A0A0K3CRK5
JABGON010000013.1	AUGUSTUS	exon	217226	217658	.	+	.	ID=g1292.t1.e1;Parent=g1292.t1
JABGON010000013.1	AUGUSTUS	CDS	217719	217909	1	+	2	ID=g1292.t1.c;Parent=g1292.t1
JABGON010000013.1	AUGUSTUS	exon	217719	217909	.	+	.	ID=g1292.t1.e2;Parent=g1292.t1
JABGON010000013.1	AUGUSTUS	CDS	217989	218054	1	+	0	ID=g1292.t1.c;Parent=g1292.t1
JABGON010000013.1	AUGUSTUS	exon	217989	218054	.	+	.	ID=g1292.t1.e3;Parent=g1292.t1
JABGON010000013.1	AUGUSTUS	CDS	218130	218201	1	+	0	ID=g1292.t1.c;Parent=g1292.t1
JABGON010000013.1	AUGUSTUS	exon	218130	218201	.	+	.	ID=g1292.t1.e4;Parent=g1292.t1
JABGON010000013.1	AUGUSTUS	CDS	218309	218521	1	+	0	ID=g1292.t1.c;Parent=g1292.t1
JABGON010000013.1	AUGUSTUS	exon	218309	218521	.	+	.	ID=g1292.t1.e5;Parent=g1292.t1
JABGON010000013.1	AUGUSTUS	CDS	218630	218731	1	+	0	ID=g1292.t1.c;Parent=g1292.t1
JABGON010000013.1	AUGUSTUS	exon	218630	218731	.	+	.	ID=g1292.t1.e6;Parent=g1292.t1
JABGON010000013.1	AUGUSTUS	stop_codon	218729	218731	.	+	0	ID=g1292.t1.stp;Parent=g1292.t1
JABGON010000013.1	AUGUSTUS	gene	219180	221608	.	+	.	ID=g1293
JABGON010000013.1	AUGUSTUS	mRNA	219180	221608	0.67	+	.	ID=g1293.t1;Parent=g1293
JABGON010000013.1	AUGUSTUS	start_codon	219180	219182	.	+	0	ID=g1293.t1.srt;Parent=g1293.t1
JABGON010000013.1	AUGUSTUS	CDS	219180	219291	1	+	0	ID=g1293.t1.c;Parent=g1293.t1; product="hypothetical protein"; go_function="molecular_function|0003674","binding|0005488","protein binding|0005515";go_component="cellular_component|0005575"
JABGON010000013.1	AUGUSTUS	exon	219180	219291	.	+	.	ID=g1293.t1.e1;Parent=g1293.t1
JABGON010000013.1	AUGUSTUS	CDS	219376	219479	1	+	2	ID=g1293.t1.c;Parent=g1293.t1
JABGON010000013.1	AUGUSTUS	exon	219376	219479	.	+	.	ID=g1293.t1.e2;Parent=g1293.t1
JABGON010000013.1	AUGUSTUS	CDS	219546	219737	1	+	0	ID=g1293.t1.c;Parent=g1293.t1
JABGON010000013.1	AUGUSTUS	exon	219546	219737	.	+	.	ID=g1293.t1.e3;Parent=g1293.t1
JABGON010000013.1	AUGUSTUS	CDS	219795	219871	1	+	0	ID=g1293.t1.c;Parent=g1293.t1
JABGON010000013.1	AUGUSTUS	exon	219795	219871	.	+	.	ID=g1293.t1.e4;Parent=g1293.t1
JABGON010000013.1	AUGUSTUS	CDS	219932	220011	0.99	+	1	ID=g1293.t1.c;Parent=g1293.t1
JABGON010000013.1	AUGUSTUS	exon	219932	220011	.	+	.	ID=g1293.t1.e5;Parent=g1293.t1
JABGON010000013.1	AUGUSTUS	CDS	220071	220350	0.68	+	2	ID=g1293.t1.c;Parent=g1293.t1
JABGON010000013.1	AUGUSTUS	exon	220071	220350	.	+	.	ID=g1293.t1.e6;Parent=g1293.t1
JABGON010000013.1	AUGUSTUS	CDS	220407	220448	1	+	1	ID=g1293.t1.c;Parent=g1293.t1
JABGON010000013.1	AUGUSTUS	exon	220407	220448	.	+	.	ID=g1293.t1.e7;Parent=g1293.t1
JABGON010000013.1	AUGUSTUS	CDS	220502	220557	1	+	1	ID=g1293.t1.c;Parent=g1293.t1
JABGON010000013.1	AUGUSTUS	exon	220502	220557	.	+	.	ID=g1293.t1.e8;Parent=g1293.t1
JABGON010000013.1	AUGUSTUS	CDS	220615	221387	1	+	2	ID=g1293.t1.c;Parent=g1293.t1
JABGON010000013.1	AUGUSTUS	exon	220615	221387	.	+	.	ID=g1293.t1.e9;Parent=g1293.t1
JABGON010000013.1	AUGUSTUS	CDS	221456	221608	1	+	0	ID=g1293.t1.c;Parent=g1293.t1
JABGON010000013.1	AUGUSTUS	exon	221456	221608	.	+	.	ID=g1293.t1.e10;Parent=g1293.t1
JABGON010000013.1	AUGUSTUS	stop_codon	221606	221608	.	+	0	ID=g1293.t1.stp;Parent=g1293.t1
JABGON010000013.1	AUGUSTUS	gene	222235	224666	.	+	.	ID=g1294
JABGON010000013.1	AUGUSTUS	mRNA	222235	224666	1	+	.	ID=g1294.t1;Parent=g1294
JABGON010000013.1	AUGUSTUS	start_codon	222235	222237	.	+	0	ID=g1294.t1.srt;Parent=g1294.t1
JABGON010000013.1	AUGUSTUS	CDS	222235	222349	1	+	0	ID=g1294.t1.c;Parent=g1294.t1; product="hypothetical protein"; go_function="molecular_function|0003674","binding|0005488";go_component="cellular_component|0005575"
JABGON010000013.1	AUGUSTUS	exon	222235	222349	.	+	.	ID=g1294.t1.e1;Parent=g1294.t1
JABGON010000013.1	AUGUSTUS	CDS	222431	222537	1	+	2	ID=g1294.t1.c;Parent=g1294.t1
JABGON010000013.1	AUGUSTUS	exon	222431	222537	.	+	.	ID=g1294.t1.e2;Parent=g1294.t1
JABGON010000013.1	AUGUSTUS	CDS	222599	222790	1	+	0	ID=g1294.t1.c;Parent=g1294.t1
JABGON010000013.1	AUGUSTUS	exon	222599	222790	.	+	.	ID=g1294.t1.e3;Parent=g1294.t1
JABGON010000013.1	AUGUSTUS	CDS	222844	222923	1	+	0	ID=g1294.t1.c;Parent=g1294.t1
JABGON010000013.1	AUGUSTUS	exon	222844	222923	.	+	.	ID=g1294.t1.e4;Parent=g1294.t1
JABGON010000013.1	AUGUSTUS	CDS	222984	223063	1	+	1	ID=g1294.t1.c;Parent=g1294.t1
JABGON010000013.1	AUGUSTUS	exon	222984	223063	.	+	.	ID=g1294.t1.e5;Parent=g1294.t1
JABGON010000013.1	AUGUSTUS	CDS	223123	223402	1	+	2	ID=g1294.t1.c;Parent=g1294.t1
JABGON010000013.1	AUGUSTUS	exon	223123	223402	.	+	.	ID=g1294.t1.e6;Parent=g1294.t1
JABGON010000013.1	AUGUSTUS	CDS	223466	223507	1	+	1	ID=g1294.t1.c;Parent=g1294.t1
JABGON010000013.1	AUGUSTUS	exon	223466	223507	.	+	.	ID=g1294.t1.e7;Parent=g1294.t1
JABGON010000013.1	AUGUSTUS	CDS	223563	223618	1	+	1	ID=g1294.t1.c;Parent=g1294.t1
JABGON010000013.1	AUGUSTUS	exon	223563	223618	.	+	.	ID=g1294.t1.e8;Parent=g1294.t1
JABGON010000013.1	AUGUSTUS	CDS	223675	224441	1	+	2	ID=g1294.t1.c;Parent=g1294.t1
JABGON010000013.1	AUGUSTUS	exon	223675	224441	.	+	.	ID=g1294.t1.e9;Parent=g1294.t1
JABGON010000013.1	AUGUSTUS	CDS	224496	224666	1	+	0	ID=g1294.t1.c;Parent=g1294.t1
JABGON010000013.1	AUGUSTUS	exon	224496	224666	.	+	.	ID=g1294.t1.e10;Parent=g1294.t1
JABGON010000013.1	AUGUSTUS	stop_codon	224664	224666	.	+	0	ID=g1294.t1.stp;Parent=g1294.t1
JABGON010000013.1	AUGUSTUS	gene	225203	227383	.	-	.	ID=g1295
JABGON010000013.1	AUGUSTUS	mRNA	225203	227383	1	-	.	ID=g1295.t1;Parent=g1295
JABGON010000013.1	AUGUSTUS	stop_codon	225203	225205	.	-	0	ID=g1295.t1.stp;Parent=g1295.t1
JABGON010000013.1	AUGUSTUS	CDS	225203	225533	1	-	1	ID=g1295.t1.c;Parent=g1295.t1; product="hypothetical protein"; go_function="molecular_function|0003674","molecular function regulator activity|0098772","binding|0005488";go_component="cellular_component|0005575","cellular anatomical entity|0110165"
JABGON010000013.1	AUGUSTUS	exon	225203	225533	.	-	.	ID=g1295.t1.e1;Parent=g1295.t1
JABGON010000013.1	AUGUSTUS	CDS	225606	225778	1	-	0	ID=g1295.t1.c;Parent=g1295.t1
JABGON010000013.1	AUGUSTUS	exon	225606	225778	.	-	.	ID=g1295.t1.e2;Parent=g1295.t1
JABGON010000013.1	AUGUSTUS	CDS	225850	225930	1	-	0	ID=g1295.t1.c;Parent=g1295.t1
JABGON010000013.1	AUGUSTUS	exon	225850	225930	.	-	.	ID=g1295.t1.e3;Parent=g1295.t1
JABGON010000013.1	AUGUSTUS	CDS	225995	226077	1	-	2	ID=g1295.t1.c;Parent=g1295.t1
JABGON010000013.1	AUGUSTUS	exon	225995	226077	.	-	.	ID=g1295.t1.e4;Parent=g1295.t1
JABGON010000013.1	AUGUSTUS	CDS	226139	226178	1	-	0	ID=g1295.t1.c;Parent=g1295.t1
JABGON010000013.1	AUGUSTUS	exon	226139	226178	.	-	.	ID=g1295.t1.e5;Parent=g1295.t1
JABGON010000013.1	AUGUSTUS	CDS	226239	226319	1	-	0	ID=g1295.t1.c;Parent=g1295.t1
JABGON010000013.1	AUGUSTUS	exon	226239	226319	.	-	.	ID=g1295.t1.e6;Parent=g1295.t1
JABGON010000013.1	AUGUSTUS	CDS	226414	226499	1	-	2	ID=g1295.t1.c;Parent=g1295.t1
JABGON010000013.1	AUGUSTUS	exon	226414	226499	.	-	.	ID=g1295.t1.e7;Parent=g1295.t1
JABGON010000013.1	AUGUSTUS	CDS	226564	226603	1	-	0	ID=g1295.t1.c;Parent=g1295.t1
JABGON010000013.1	AUGUSTUS	exon	226564	226603	.	-	.	ID=g1295.t1.e8;Parent=g1295.t1
JABGON010000013.1	AUGUSTUS	CDS	226667	226687	1	-	0	ID=g1295.t1.c;Parent=g1295.t1
JABGON010000013.1	AUGUSTUS	exon	226667	226687	.	-	.	ID=g1295.t1.e9;Parent=g1295.t1
JABGON010000013.1	AUGUSTUS	CDS	226773	226786	1	-	2	ID=g1295.t1.c;Parent=g1295.t1
JABGON010000013.1	AUGUSTUS	exon	226773	226786	.	-	.	ID=g1295.t1.e10;Parent=g1295.t1
JABGON010000013.1	AUGUSTUS	CDS	226894	226937	1	-	1	ID=g1295.t1.c;Parent=g1295.t1
JABGON010000013.1	AUGUSTUS	exon	226894	226937	.	-	.	ID=g1295.t1.e11;Parent=g1295.t1
JABGON010000013.1	AUGUSTUS	CDS	227072	227127	1	-	0	ID=g1295.t1.c;Parent=g1295.t1
JABGON010000013.1	AUGUSTUS	exon	227072	227127	.	-	.	ID=g1295.t1.e12;Parent=g1295.t1
JABGON010000013.1	AUGUSTUS	CDS	227288	227383	1	-	0	ID=g1295.t1.c;Parent=g1295.t1
JABGON010000013.1	AUGUSTUS	exon	227288	227383	.	-	.	ID=g1295.t1.e13;Parent=g1295.t1
JABGON010000013.1	AUGUSTUS	start_codon	227381	227383	.	-	0	ID=g1295.t1.srt;Parent=g1295.t1
JABGON010000013.1	AUGUSTUS	gene	227880	229754	.	+	.	ID=g1296
JABGON010000013.1	AUGUSTUS	mRNA	227880	229754	0.99	+	.	ID=g1296.t1;Parent=g1296
JABGON010000013.1	AUGUSTUS	start_codon	227880	227882	.	+	0	ID=g1296.t1.srt;Parent=g1296.t1
JABGON010000013.1	AUGUSTUS	CDS	227880	228029	1	+	0	ID=g1296.t1.c;Parent=g1296.t1; product="hypothetical protein"; go_process="biological_process|0008150","cellular process|0009987","metabolic process|0008152","nitrogen compound metabolic process|0006807","organic substance metabolic process|0071704","cellular metabolic process|0044237","primary metabolic process|0044238","organic cyclic compound metabolic process|1901360","organonitrogen compound metabolic process|1901564","heterocycle metabolic process|0046483","cellular aromatic compound metabolic process|0006725","cellular nitrogen compound metabolic process|0034641","nucleobase-containing compound metabolic process|0006139","biosynthetic process|0009058","small molecule metabolic process|0044281","cellular biosynthetic process|0044249","organic substance biosynthetic process|1901576","organic cyclic compound biosynthetic process|1901362","heterocycle biosynthetic process|0018130","phosphorus metabolic process|0006793","phosphate-containing compound metabolic process|0006796","cellular nitrogen compound biosynthetic process|0044271","aromatic compound biosynthetic process|0019438","nucleobase-containing compound biosynthetic process|0034654","carbohydrate derivative metabolic process|1901135","organonitrogen compound biosynthetic process|1901566","nucleobase-containing small molecule metabolic process|0055086","nucleoside phosphate metabolic process|0006753","carbohydrate derivative biosynthetic process|1901137","xenobiotic metabolic process|0017144","organophosphate metabolic process|0019637","nucleotide metabolic process|0009117","cellular metabolic compound salvage|0043094","purine-containing compound metabolic process|0072521","organophosphate biosynthetic process|0090407","purine nucleotide metabolic process|0006163","nucleoside phosphate biosynthetic process|1901293","ribose phosphate metabolic process|0019693","nucleotide biosynthetic process|0009165","ribonucleotide metabolic process|0009259","purine ribonucleotide metabolic process|0009150","nucleoside monophosphate biosynthetic process|0009124","ribonucleotide biosynthetic process|0009260","nucleoside monophosphate metabolic process|0009123","ribose phosphate biosynthetic process|0046390","nucleotide salvage|0043173","purine-containing compound biosynthetic process|0072522","ribonucleoside monophosphate metabolic process|0009161","purine nucleotide biosynthetic process|0006164","ribonucleoside monophosphate biosynthetic process|0009156","purine ribonucleotide biosynthetic process|0009152","purine nucleoside monophosphate metabolic process|0009126","purine ribonucleoside monophosphate metabolic process|0009167","purine nucleoside monophosphate biosynthetic process|0009127","IMP metabolic process|0046040","IMP biosynthetic process|0006188","purine ribonucleoside monophosphate biosynthetic process|0009168","AMP metabolic process|0046033","purine-containing compound salvage|0043101","purine nucleotide salvage|0032261","biological regulation|0065007","multicellular organismal process|0032501","small molecule biosynthetic process|0044283","nucleobase-containing small molecule biosynthetic process|0034404","developmental process|0032502","regulation of biological quality|0065008";go_function="molecular_function|0003674","binding|0005488","catalytic activity|0003824","ion binding|0043167","hydrolase activity|0016787","cation binding|0043169","metal ion binding|0046872","hydrolase activity, acting on carbon-nitrogen (but not peptide) bonds|0016810","deaminase activity|0019239","hydrolase activity, acting on carbon-nitrogen (but not peptide) bonds, in cyclic amidines|0016814","protein binding|0005515","identical protein binding|0042802";go_component="cellular_component|0005575","cellular anatomical entity|0110165","cytosol|0005829","intracellular membrane-bounded organelle|0043231","intracellular organelle|0043229","membrane-bounded organelle|0043227","organelle|0043226"
JABGON010000013.1	AUGUSTUS	exon	227880	228029	.	+	.	ID=g1296.t1.e1;Parent=g1296.t1
JABGON010000013.1	AUGUSTUS	CDS	228093	228552	1	+	0	ID=g1296.t1.c;Parent=g1296.t1
JABGON010000013.1	AUGUSTUS	exon	228093	228552	.	+	.	ID=g1296.t1.e2;Parent=g1296.t1
JABGON010000013.1	AUGUSTUS	CDS	228613	229041	1	+	2	ID=g1296.t1.c;Parent=g1296.t1
JABGON010000013.1	AUGUSTUS	exon	228613	229041	.	+	.	ID=g1296.t1.e3;Parent=g1296.t1
JABGON010000013.1	AUGUSTUS	CDS	229096	229283	1	+	2	ID=g1296.t1.c;Parent=g1296.t1
JABGON010000013.1	AUGUSTUS	exon	229096	229283	.	+	.	ID=g1296.t1.e4;Parent=g1296.t1
JABGON010000013.1	AUGUSTUS	CDS	229460	229582	1	+	0	ID=g1296.t1.c;Parent=g1296.t1
JABGON010000013.1	AUGUSTUS	exon	229460	229582	.	+	.	ID=g1296.t1.e5;Parent=g1296.t1
JABGON010000013.1	AUGUSTUS	CDS	229641	229754	1	+	0	ID=g1296.t1.c;Parent=g1296.t1
JABGON010000013.1	AUGUSTUS	exon	229641	229754	.	+	.	ID=g1296.t1.e6;Parent=g1296.t1
JABGON010000014.1	AUGUSTUS	gene	2	750	.	+	.	ID=g1297
JABGON010000014.1	AUGUSTUS	mRNA	2	750	0.67	+	.	ID=g1297.t1;Parent=g1297
JABGON010000014.1	AUGUSTUS	CDS	2	239	0.67	+	1	ID=g1297.t1.c;Parent=g1297.t1; product="peptidylprolyl isomerase"; go_process="biological_process|0008150","cellular process|0009987","metabolic process|0008152","organic substance metabolic process|0071704","cellular metabolic process|0044237","primary metabolic process|0044238","nitrogen compound metabolic process|0006807","macromolecule metabolic process|0043170","organonitrogen compound metabolic process|1901564","protein metabolic process|0019538","cellular macromolecule metabolic process|0044260","macromolecule modification|0043412","protein metabolic process|0044267","protein modification process|0006464","protein modification process|0036211","peptidyl-amino acid modification|0018193","protein peptidyl-prolyl isomerization|0000413","peptidyl-proline modification|0018208","protein folding|0006457";go_function="molecular_function|0003674","catalytic activity|0003824","catalytic activity, acting on a protein|0140096","isomerase activity|0016853","cis-trans isomerase activity|0016859","peptidyl-prolyl cis-trans isomerase activity|0003755","binding|0005488","obsolete drug binding|0008144","amide binding|0033218","peptide binding|0042277","transferase activity|0016740","cyclosporin A binding|0016018","protein binding|0005515";go_component="cellular_component|0005575","cellular anatomical entity|0110165","intracellular organelle|0043229","intracellular membrane-bounded organelle|0043231","organelle|0043226","membrane-bounded organelle|0043227","nucleus|0005634","protein-containing complex|0032991","cytoplasm|0005737"; ec_number=5.2.1.8
JABGON010000014.1	AUGUSTUS	exon	2	239	.	+	.	ID=g1297.t1.e1;Parent=g1297.t1
JABGON010000014.1	AUGUSTUS	CDS	295	476	1	+	0	ID=g1297.t1.c;Parent=g1297.t1
JABGON010000014.1	AUGUSTUS	exon	295	476	.	+	.	ID=g1297.t1.e2;Parent=g1297.t1
JABGON010000014.1	AUGUSTUS	CDS	550	567	1	+	1	ID=g1297.t1.c;Parent=g1297.t1
JABGON010000014.1	AUGUSTUS	exon	550	567	.	+	.	ID=g1297.t1.e3;Parent=g1297.t1
JABGON010000014.1	AUGUSTUS	CDS	633	750	1	+	1	ID=g1297.t1.c;Parent=g1297.t1
JABGON010000014.1	AUGUSTUS	exon	633	750	.	+	.	ID=g1297.t1.e4;Parent=g1297.t1
JABGON010000014.1	AUGUSTUS	stop_codon	748	750	.	+	0	ID=g1297.t1.stp;Parent=g1297.t1
JABGON010000014.1	GeneMark.hmm3	mRNA	48	750	.	+	.	ID=g1297.t2;Parent=g1297
JABGON010000014.1	GeneMark.hmm3	start_codon	48	50	.	+	0	ID=g1297.t2.srt;Parent=g1297.t2
JABGON010000014.1	GeneMark.hmm3	CDS	48	239	.	+	0	ID=g1297.t2.c;Parent=g1297.t2; product="peptidylprolyl isomerase"; go_process="biological_process|0008150","cellular process|0009987","metabolic process|0008152","organic substance metabolic process|0071704","cellular metabolic process|0044237","primary metabolic process|0044238","nitrogen compound metabolic process|0006807","macromolecule metabolic process|0043170","organonitrogen compound metabolic process|1901564","protein metabolic process|0019538","cellular macromolecule metabolic process|0044260","macromolecule modification|0043412","protein metabolic process|0044267","protein modification process|0006464","protein modification process|0036211","peptidyl-amino acid modification|0018193","protein peptidyl-prolyl isomerization|0000413","peptidyl-proline modification|0018208","protein folding|0006457";go_function="molecular_function|0003674","catalytic activity|0003824","catalytic activity, acting on a protein|0140096","isomerase activity|0016853","cis-trans isomerase activity|0016859","peptidyl-prolyl cis-trans isomerase activity|0003755","binding|0005488","obsolete drug binding|0008144","amide binding|0033218","peptide binding|0042277","transferase activity|0016740","cyclosporin A binding|0016018","protein binding|0005515";go_component="cellular_component|0005575","cellular anatomical entity|0110165","intracellular organelle|0043229","intracellular membrane-bounded organelle|0043231","organelle|0043226","membrane-bounded organelle|0043227","nucleus|0005634","protein-containing complex|0032991","cytoplasm|0005737"; ec_number=5.2.1.8
JABGON010000014.1	GeneMark.hmm3	exon	48	239	.	+	0	ID=g1297.t2.e1;Parent=g1297.t2
JABGON010000014.1	GeneMark.hmm3	mRNA	48	750	.	+	.	ID=g1297.t2;Parent=g1297
JABGON010000014.1	GeneMark.hmm3	CDS	295	476	.	+	0	ID=g1297.t2.c;Parent=g1297.t2; product="peptidylprolyl isomerase"; go_process="biological_process|0008150","cellular process|0009987","metabolic process|0008152","organic substance metabolic process|0071704","cellular metabolic process|0044237","primary metabolic process|0044238","nitrogen compound metabolic process|0006807","macromolecule metabolic process|0043170","organonitrogen compound metabolic process|1901564","protein metabolic process|0019538","cellular macromolecule metabolic process|0044260","macromolecule modification|0043412","protein metabolic process|0044267","protein modification process|0006464","protein modification process|0036211","peptidyl-amino acid modification|0018193","protein peptidyl-prolyl isomerization|0000413","peptidyl-proline modification|0018208","protein folding|0006457";go_function="molecular_function|0003674","catalytic activity|0003824","catalytic activity, acting on a protein|0140096","isomerase activity|0016853","cis-trans isomerase activity|0016859","peptidyl-prolyl cis-trans isomerase activity|0003755","binding|0005488","obsolete drug binding|0008144","amide binding|0033218","peptide binding|0042277","transferase activity|0016740","cyclosporin A binding|0016018","protein binding|0005515";go_component="cellular_component|0005575","cellular anatomical entity|0110165","intracellular organelle|0043229","intracellular membrane-bounded organelle|0043231","organelle|0043226","membrane-bounded organelle|0043227","nucleus|0005634","protein-containing complex|0032991","cytoplasm|0005737"; ec_number=5.2.1.8
JABGON010000014.1	GeneMark.hmm3	exon	295	476	.	+	0	ID=g1297.t2.e1;Parent=g1297.t2
JABGON010000014.1	GeneMark.hmm3	CDS	550	567	.	+	1	ID=g1297.t2.c;Parent=g1297.t2
JABGON010000014.1	GeneMark.hmm3	exon	550	567	.	+	1	ID=g1297.t2.e2;Parent=g1297.t2
JABGON010000014.1	GeneMark.hmm3	CDS	633	750	.	+	1	ID=g1297.t2.c;Parent=g1297.t2
JABGON010000014.1	GeneMark.hmm3	exon	633	750	.	+	1	ID=g1297.t2.e3;Parent=g1297.t2
JABGON010000014.1	GeneMark.hmm3	stop_codon	748	750	.	+	0	ID=g1297.t2.stp;Parent=g1297.t2
JABGON010000014.1	AUGUSTUS	gene	852	1820	.	-	.	ID=g1298
JABGON010000014.1	AUGUSTUS	mRNA	852	1820	1	-	.	ID=g1298.t1;Parent=g1298
JABGON010000014.1	AUGUSTUS	stop_codon	852	854	.	-	0	ID=g1298.t1.stp;Parent=g1298.t1
JABGON010000014.1	AUGUSTUS	CDS	852	1548	1	-	1	ID=g1298.t1.c;Parent=g1298.t1; product="Uroporphyrin-III C-methyltransferase"; Dbxref=UniProtKB/TrEMBL:A0A0K3CUD8; go_function="molecular_function|0003674","binding|0005488";go_component="cellular_component|0005575"
JABGON010000014.1	AUGUSTUS	exon	852	1548	.	-	.	ID=g1298.t1.e1;Parent=g1298.t1
JABGON010000014.1	AUGUSTUS	CDS	1612	1820	1	-	0	ID=g1298.t1.c;Parent=g1298.t1
JABGON010000014.1	AUGUSTUS	exon	1612	1820	.	-	.	ID=g1298.t1.e2;Parent=g1298.t1
JABGON010000014.1	AUGUSTUS	start_codon	1818	1820	.	-	0	ID=g1298.t1.srt;Parent=g1298.t1
JABGON010000014.1	AUGUSTUS	gene	2399	4684	.	+	.	ID=g1299
JABGON010000014.1	AUGUSTUS	mRNA	2399	4684	1	+	.	ID=g1299.t1;Parent=g1299
JABGON010000014.1	AUGUSTUS	start_codon	2399	2401	.	+	0	ID=g1299.t1.srt;Parent=g1299.t1
JABGON010000014.1	AUGUSTUS	CDS	2399	2553	1	+	0	ID=g1299.t1.c;Parent=g1299.t1; product="hypothetical protein"; go_process="biological_process|0008150","establishment of localization|0051234","organic substance transport|0071702","cellular process|0009987","localization|0051179","transport|0006810","nitrogen compound transport|0071705","cellular metabolic process|0044237","metabolic process|0008152","primary metabolic process|0044238","nitrogen compound metabolic process|0006807","organic substance metabolic process|0071704","cellular nitrogen compound metabolic process|0034641","organic cyclic compound metabolic process|1901360","cellular aromatic compound metabolic process|0006725","heterocycle metabolic process|0046483","nucleobase-containing compound metabolic process|0006139","cellular biosynthetic process|0044249","biosynthetic process|0009058","organic substance biosynthetic process|1901576","cellular nitrogen compound biosynthetic process|0044271","organic cyclic compound biosynthetic process|1901362","aromatic compound biosynthetic process|0019438","heterocycle biosynthetic process|0018130","nucleobase-containing compound biosynthetic process|0034654","cellular metabolic compound salvage|0043094","pyrimidine-containing compound salvage|0008655","organonitrogen compound metabolic process|1901564","small molecule metabolic process|0044281","nucleobase-containing small molecule metabolic process|0055086","purine-containing compound metabolic process|0072521","nucleobase metabolic process|0009112","purine nucleobase metabolic process|0006144";go_function="molecular_function|0003674","transporter activity|0005215","transmembrane transporter activity|0022857","nucleobase transmembrane transporter activity|0015205";go_component="cellular_component|0005575","cellular anatomical entity|0110165","obsolete intrinsic component of membrane|0031224","membrane|0016021","membrane|0016020","plasma membrane|0005886","organelle membrane|0031090"
JABGON010000014.1	AUGUSTUS	exon	2399	2553	.	+	.	ID=g1299.t1.e1;Parent=g1299.t1
JABGON010000014.1	AUGUSTUS	CDS	2670	2751	1	+	1	ID=g1299.t1.c;Parent=g1299.t1
JABGON010000014.1	AUGUSTUS	exon	2670	2751	.	+	.	ID=g1299.t1.e2;Parent=g1299.t1
JABGON010000014.1	AUGUSTUS	CDS	2851	3019	1	+	0	ID=g1299.t1.c;Parent=g1299.t1
JABGON010000014.1	AUGUSTUS	exon	2851	3019	.	+	.	ID=g1299.t1.e3;Parent=g1299.t1
JABGON010000014.1	AUGUSTUS	CDS	3077	3387	1	+	2	ID=g1299.t1.c;Parent=g1299.t1
JABGON010000014.1	AUGUSTUS	exon	3077	3387	.	+	.	ID=g1299.t1.e4;Parent=g1299.t1
JABGON010000014.1	AUGUSTUS	CDS	3447	3743	1	+	0	ID=g1299.t1.c;Parent=g1299.t1
JABGON010000014.1	AUGUSTUS	exon	3447	3743	.	+	.	ID=g1299.t1.e5;Parent=g1299.t1
JABGON010000014.1	AUGUSTUS	CDS	3806	3827	1	+	0	ID=g1299.t1.c;Parent=g1299.t1
JABGON010000014.1	AUGUSTUS	exon	3806	3827	.	+	.	ID=g1299.t1.e6;Parent=g1299.t1
JABGON010000014.1	AUGUSTUS	CDS	3890	4038	1	+	2	ID=g1299.t1.c;Parent=g1299.t1
JABGON010000014.1	AUGUSTUS	exon	3890	4038	.	+	.	ID=g1299.t1.e7;Parent=g1299.t1
JABGON010000014.1	AUGUSTUS	CDS	4102	4207	1	+	0	ID=g1299.t1.c;Parent=g1299.t1
JABGON010000014.1	AUGUSTUS	exon	4102	4207	.	+	.	ID=g1299.t1.e8;Parent=g1299.t1
JABGON010000014.1	AUGUSTUS	CDS	4269	4343	1	+	2	ID=g1299.t1.c;Parent=g1299.t1
JABGON010000014.1	AUGUSTUS	exon	4269	4343	.	+	.	ID=g1299.t1.e9;Parent=g1299.t1
JABGON010000014.1	AUGUSTUS	CDS	4404	4684	1	+	2	ID=g1299.t1.c;Parent=g1299.t1
JABGON010000014.1	AUGUSTUS	exon	4404	4684	.	+	.	ID=g1299.t1.e10;Parent=g1299.t1
JABGON010000014.1	AUGUSTUS	stop_codon	4682	4684	.	+	0	ID=g1299.t1.stp;Parent=g1299.t1
JABGON010000014.1	AUGUSTUS	gene	5548	5790	.	-	.	ID=g1300
JABGON010000014.1	AUGUSTUS	mRNA	5548	5790	0.9	-	.	ID=g1300.t1;Parent=g1300
JABGON010000014.1	AUGUSTUS	stop_codon	5548	5550	.	-	0	ID=g1300.t1.stp;Parent=g1300.t1
JABGON010000014.1	AUGUSTUS	CDS	5548	5790	0.9	-	0	ID=g1300.t1.c;Parent=g1300.t1; product="hypothetical protein"; go_function="molecular_function|0003674","binding|0005488";go_component="cellular_component|0005575"
JABGON010000014.1	AUGUSTUS	exon	5548	5790	.	-	.	ID=g1300.t1.e1;Parent=g1300.t1
JABGON010000014.1	AUGUSTUS	start_codon	5788	5790	.	-	0	ID=g1300.t1.srt;Parent=g1300.t1
JABGON010000014.1	AUGUSTUS	gene	6456	7358	.	+	.	ID=g1301
JABGON010000014.1	AUGUSTUS	mRNA	6456	7358	1	+	.	ID=g1301.t1;Parent=g1301
JABGON010000014.1	AUGUSTUS	start_codon	6456	6458	.	+	0	ID=g1301.t1.srt;Parent=g1301.t1
JABGON010000014.1	AUGUSTUS	CDS	6456	6708	1	+	0	ID=g1301.t1.c;Parent=g1301.t1; product="WD40-repeat-containing domain protein"; Dbxref=UniProtKB/TrEMBL:A0A2S9ZYR6; go_process="biological_process|0008150","cellular process|0009987","metabolic process|0008152","cellular metabolic process|0044237","organic substance metabolic process|0071704","nitrogen compound metabolic process|0006807","organonitrogen compound metabolic process|1901564","cellular nitrogen compound metabolic process|0034641","obsolete cofactor metabolic process|0051186","sulfur compound metabolic process|0006790","amide metabolic process|0043603","peptide metabolic process|0006518","cellular modified amino acid metabolic process|0006575","glutathione metabolic process|0006749";go_function="molecular_function|0003674","catalytic activity|0003824","transferase activity|0016740","glutathione transferase activity|0004364","transferase activity, transferring alkyl or aryl (other than methyl) groups|0016765","oxidoreductase activity|0016491","antioxidant activity|0016209","oxidoreductase activity, acting on peroxide as acceptor|0016684","peroxidase activity|0004601","binding|0005488","protein binding|0005515";go_component="cellular_component|0005575","cellular anatomical entity|0110165","cytoplasm|0005737"; ec_number=2.5.1.18
JABGON010000014.1	AUGUSTUS	exon	6456	6708	.	+	.	ID=g1301.t1.e1;Parent=g1301.t1
JABGON010000014.1	AUGUSTUS	CDS	6822	6898	1	+	2	ID=g1301.t1.c;Parent=g1301.t1
JABGON010000014.1	AUGUSTUS	exon	6822	6898	.	+	.	ID=g1301.t1.e2;Parent=g1301.t1
JABGON010000014.1	AUGUSTUS	CDS	6957	7153	1	+	0	ID=g1301.t1.c;Parent=g1301.t1
JABGON010000014.1	AUGUSTUS	exon	6957	7153	.	+	.	ID=g1301.t1.e3;Parent=g1301.t1
JABGON010000014.1	AUGUSTUS	CDS	7223	7358	1	+	1	ID=g1301.t1.c;Parent=g1301.t1
JABGON010000014.1	AUGUSTUS	exon	7223	7358	.	+	.	ID=g1301.t1.e4;Parent=g1301.t1
JABGON010000014.1	AUGUSTUS	stop_codon	7356	7358	.	+	0	ID=g1301.t1.stp;Parent=g1301.t1
JABGON010000014.1	AUGUSTUS	gene	8637	9873	.	+	.	ID=g1302
JABGON010000014.1	AUGUSTUS	mRNA	8637	9873	1	+	.	ID=g1302.t1;Parent=g1302
JABGON010000014.1	AUGUSTUS	start_codon	8637	8639	.	+	0	ID=g1302.t1.srt;Parent=g1302.t1
JABGON010000014.1	AUGUSTUS	CDS	8637	8957	1	+	0	ID=g1302.t1.c;Parent=g1302.t1; product="C2H2-type domain-containing protein"; Dbxref=UniProtKB/TrEMBL:A0A2S9ZYP2; go_function="molecular_function|0003674";go_component="cellular_component|0005575","cellular anatomical entity|0110165"
JABGON010000014.1	AUGUSTUS	exon	8637	8957	.	+	.	ID=g1302.t1.e1;Parent=g1302.t1
JABGON010000014.1	AUGUSTUS	CDS	9020	9602	1	+	0	ID=g1302.t1.c;Parent=g1302.t1
JABGON010000014.1	AUGUSTUS	exon	9020	9602	.	+	.	ID=g1302.t1.e2;Parent=g1302.t1
JABGON010000014.1	AUGUSTUS	CDS	9671	9873	1	+	2	ID=g1302.t1.c;Parent=g1302.t1
JABGON010000014.1	AUGUSTUS	exon	9671	9873	.	+	.	ID=g1302.t1.e3;Parent=g1302.t1
JABGON010000014.1	AUGUSTUS	stop_codon	9871	9873	.	+	0	ID=g1302.t1.stp;Parent=g1302.t1
JABGON010000014.1	AUGUSTUS	gene	9977	14378	.	-	.	ID=g1303
JABGON010000014.1	AUGUSTUS	mRNA	9977	14378	1	-	.	ID=g1303.t1;Parent=g1303
JABGON010000014.1	AUGUSTUS	stop_codon	9977	9979	.	-	0	ID=g1303.t1.stp;Parent=g1303.t1
JABGON010000014.1	AUGUSTUS	CDS	9977	10064	1	-	1	ID=g1303.t1.c;Parent=g1303.t1; product="Sister chromatid cohesion protein"; Dbxref=UniProtKB/TrEMBL:A0A2S9ZYR0; go_process="biological_process|0008150","cellular process|0009987","cellular component organization|0016043","cellular component organization or biogenesis|0071840","organelle organization|0006996","cytoskeleton organization|0007010","microtubule-based process|0007017","cellular component assembly|0022607","microtubule cytoskeleton organization|0000226","protein folding|0006457","protein-containing complex organization|0043933","protein-containing complex assembly|0065003","protein-containing complex assembly|0034622","developmental process|0032502","biological regulation|0065007","regulation of biological process|0050789","regulation of cellular process|0050794","cell-cell junction organization|0045216","cell junction organization|0034330","cell-cell junction assembly|0007043","cell junction assembly|0034329","tight junction assembly|0120192","tight junction organization|0120193","bicellular tight junction assembly|0070830","adherens junction assembly|0034333","adherens junction organization|0034332","cellular developmental process|0048869","cell cycle|0007049","negative regulation of biological process|0048519","regulation of cellular component organization|0051128","regulation of organelle organization|0033043","negative regulation of cellular process|0048523","negative regulation of cellular component organization|0051129","anatomical structure morphogenesis|0009653","negative regulation of organelle organization|0010639","regulation of cellular component biogenesis|0044087","regulation of cytoskeleton organization|0051493","cellular component morphogenesis|0032989","mitotic cell cycle|0000278","regulation of microtubule-based process|0032886","cell morphogenesis|0000902","regulation of microtubule cytoskeleton organization|0070507","regulation of protein-containing complex assembly|0043254","regulation of microtubule polymerization or depolymerization|0031110","cell morphogenesis involved in differentiation|0000904","regulation of supramolecular fiber organization|1902903","negative regulation of cytoskeleton organization|0051494","negative regulation of supramolecular fiber organization|1902904","negative regulation of microtubule polymerization or depolymerization|0031111","regulation of protein polymerization|0032271","regulation of cell adhesion|0030155","negative regulation of protein-containing complex assembly|0031333","regulation of microtubule polymerization|0031113","negative regulation of protein polymerization|0032272","regulation of cell-substrate adhesion|0010810","negative regulation of cell adhesion|0007162","negative regulation of cell-substrate adhesion|0010812";go_function="molecular_function|0003674","binding|0005488","protein binding|0005515","enzyme regulator activity|0030234","cytoskeletal protein binding|0008092","molecular function regulator activity|0098772","nucleoside-triphosphatase regulator activity|0060589","tubulin binding|0015631","enzyme activator activity|0008047","beta-tubulin binding|0048487","GTPase regulator activity|0030695","GTPase activator activity|0005096","chaperone binding|0051087";go_component="cellular_component|0005575","cellular anatomical entity|0110165","cytoplasm|0005737","cell junction|0030054","cell-cell junction|0005911"
JABGON010000014.1	AUGUSTUS	exon	9977	10064	.	-	.	ID=g1303.t1.e1;Parent=g1303.t1
JABGON010000014.1	AUGUSTUS	CDS	10131	10225	1	-	0	ID=g1303.t1.c;Parent=g1303.t1
JABGON010000014.1	AUGUSTUS	exon	10131	10225	.	-	.	ID=g1303.t1.e2;Parent=g1303.t1
JABGON010000014.1	AUGUSTUS	CDS	10295	10379	1	-	1	ID=g1303.t1.c;Parent=g1303.t1
JABGON010000014.1	AUGUSTUS	exon	10295	10379	.	-	.	ID=g1303.t1.e3;Parent=g1303.t1
JABGON010000014.1	AUGUSTUS	CDS	10435	10769	1	-	0	ID=g1303.t1.c;Parent=g1303.t1
JABGON010000014.1	AUGUSTUS	exon	10435	10769	.	-	.	ID=g1303.t1.e4;Parent=g1303.t1
JABGON010000014.1	AUGUSTUS	CDS	10830	10941	1	-	1	ID=g1303.t1.c;Parent=g1303.t1
JABGON010000014.1	AUGUSTUS	exon	10830	10941	.	-	.	ID=g1303.t1.e5;Parent=g1303.t1
JABGON010000014.1	AUGUSTUS	CDS	11006	11333	1	-	2	ID=g1303.t1.c;Parent=g1303.t1
JABGON010000014.1	AUGUSTUS	exon	11006	11333	.	-	.	ID=g1303.t1.e6;Parent=g1303.t1
JABGON010000014.1	AUGUSTUS	CDS	11396	11637	1	-	1	ID=g1303.t1.c;Parent=g1303.t1
JABGON010000014.1	AUGUSTUS	exon	11396	11637	.	-	.	ID=g1303.t1.e7;Parent=g1303.t1
JABGON010000014.1	AUGUSTUS	CDS	11693	11952	1	-	0	ID=g1303.t1.c;Parent=g1303.t1
JABGON010000014.1	AUGUSTUS	exon	11693	11952	.	-	.	ID=g1303.t1.e8;Parent=g1303.t1
JABGON010000014.1	AUGUSTUS	CDS	12014	12142	1	-	0	ID=g1303.t1.c;Parent=g1303.t1
JABGON010000014.1	AUGUSTUS	exon	12014	12142	.	-	.	ID=g1303.t1.e9;Parent=g1303.t1
JABGON010000014.1	AUGUSTUS	CDS	12198	12378	1	-	1	ID=g1303.t1.c;Parent=g1303.t1
JABGON010000014.1	AUGUSTUS	exon	12198	12378	.	-	.	ID=g1303.t1.e10;Parent=g1303.t1
JABGON010000014.1	AUGUSTUS	CDS	12436	12536	1	-	0	ID=g1303.t1.c;Parent=g1303.t1
JABGON010000014.1	AUGUSTUS	exon	12436	12536	.	-	.	ID=g1303.t1.e11;Parent=g1303.t1
JABGON010000014.1	AUGUSTUS	CDS	12598	12825	1	-	0	ID=g1303.t1.c;Parent=g1303.t1
JABGON010000014.1	AUGUSTUS	exon	12598	12825	.	-	.	ID=g1303.t1.e12;Parent=g1303.t1
JABGON010000014.1	AUGUSTUS	CDS	12897	13160	1	-	0	ID=g1303.t1.c;Parent=g1303.t1
JABGON010000014.1	AUGUSTUS	exon	12897	13160	.	-	.	ID=g1303.t1.e13;Parent=g1303.t1
JABGON010000014.1	AUGUSTUS	CDS	13221	13496	1	-	0	ID=g1303.t1.c;Parent=g1303.t1
JABGON010000014.1	AUGUSTUS	exon	13221	13496	.	-	.	ID=g1303.t1.e14;Parent=g1303.t1
JABGON010000014.1	AUGUSTUS	CDS	13554	13915	1	-	2	ID=g1303.t1.c;Parent=g1303.t1
JABGON010000014.1	AUGUSTUS	exon	13554	13915	.	-	.	ID=g1303.t1.e15;Parent=g1303.t1
JABGON010000014.1	AUGUSTUS	CDS	13976	14159	1	-	0	ID=g1303.t1.c;Parent=g1303.t1
JABGON010000014.1	AUGUSTUS	exon	13976	14159	.	-	.	ID=g1303.t1.e16;Parent=g1303.t1
JABGON010000014.1	AUGUSTUS	CDS	14217	14378	1	-	0	ID=g1303.t1.c;Parent=g1303.t1
JABGON010000014.1	AUGUSTUS	exon	14217	14378	.	-	.	ID=g1303.t1.e17;Parent=g1303.t1
JABGON010000014.1	AUGUSTUS	start_codon	14376	14378	.	-	0	ID=g1303.t1.srt;Parent=g1303.t1
JABGON010000014.1	AUGUSTUS	gene	17263	19914	.	-	.	ID=g1304
JABGON010000014.1	AUGUSTUS	mRNA	17263	19914	1	-	.	ID=g1304.t1;Parent=g1304
JABGON010000014.1	AUGUSTUS	stop_codon	17263	17265	.	-	0	ID=g1304.t1.stp;Parent=g1304.t1
JABGON010000014.1	AUGUSTUS	CDS	17263	17640	1	-	0	ID=g1304.t1.c;Parent=g1304.t1; product="Proteophosphoglycan ppg4"; Dbxref=UniProtKB/TrEMBL:A0A2S9ZYQ1; go_process="biological_process|0008150";go_function="molecular_function|0003674","binding|0005488";go_component="cellular anatomical entity|0110165","cellular_component|0005575","intracellular organelle|0043229","organelle|0043226","intracellular membrane-bounded organelle|0043231","membrane-bounded organelle|0043227","nucleus|0005634"
JABGON010000014.1	AUGUSTUS	exon	17263	17640	.	-	.	ID=g1304.t1.e1;Parent=g1304.t1
JABGON010000014.1	AUGUSTUS	CDS	17698	17969	1	-	2	ID=g1304.t1.c;Parent=g1304.t1
JABGON010000014.1	AUGUSTUS	exon	17698	17969	.	-	.	ID=g1304.t1.e2;Parent=g1304.t1
JABGON010000014.1	AUGUSTUS	CDS	18036	18262	1	-	1	ID=g1304.t1.c;Parent=g1304.t1
JABGON010000014.1	AUGUSTUS	exon	18036	18262	.	-	.	ID=g1304.t1.e3;Parent=g1304.t1
JABGON010000014.1	AUGUSTUS	CDS	18323	19362	1	-	0	ID=g1304.t1.c;Parent=g1304.t1
JABGON010000014.1	AUGUSTUS	exon	18323	19362	.	-	.	ID=g1304.t1.e4;Parent=g1304.t1
JABGON010000014.1	AUGUSTUS	CDS	19420	19476	1	-	0	ID=g1304.t1.c;Parent=g1304.t1
JABGON010000014.1	AUGUSTUS	exon	19420	19476	.	-	.	ID=g1304.t1.e5;Parent=g1304.t1
JABGON010000014.1	AUGUSTUS	CDS	19543	19914	1	-	0	ID=g1304.t1.c;Parent=g1304.t1
JABGON010000014.1	AUGUSTUS	exon	19543	19914	.	-	.	ID=g1304.t1.e6;Parent=g1304.t1
JABGON010000014.1	AUGUSTUS	start_codon	19912	19914	.	-	0	ID=g1304.t1.srt;Parent=g1304.t1
JABGON010000014.1	AUGUSTUS	gene	20469	26380	.	-	.	ID=g1305
JABGON010000014.1	AUGUSTUS	mRNA	20469	26380	1	-	.	ID=g1305.t1;Parent=g1305
JABGON010000014.1	AUGUSTUS	stop_codon	20469	20471	.	-	0	ID=g1305.t1.stp;Parent=g1305.t1
JABGON010000014.1	AUGUSTUS	CDS	20469	20481	1	-	1	ID=g1305.t1.c;Parent=g1305.t1; product="DNA 5'-3' helicase"; Dbxref=UniProtKB/TrEMBL:A0A2S9ZYR2; go_process="biological_process|0008150","cellular process|0009987","biological regulation|0065007","regulation of biological process|0050789","regulation of cellular process|0050794","signal transduction|0007165","regulation of cellular component organization|0051128","regulation of molecular function|0065009","regulation of catalytic activity|0050790","regulation of hydrolase activity|0051336","regulation of organelle organization|0033043","regulation of cytoskeleton organization|0051493","regulation of actin cytoskeleton organization|0032956","regulation of GTPase activity|0043087","regulation of actin filament-based process|0032970","positive regulation of biological process|0048518","positive regulation of cellular process|0048522","cellular component organization or biogenesis|0071840","cellular component organization|0016043","negative regulation of biological process|0048519","regulation of biological quality|0065008","positive regulation of cellular component organization|0051130","regulation of cellular component biogenesis|0044087","regulation of anatomical structure size|0090066","regulation of cellular component size|0032535","response to stimulus|0050896","developmental process|0032502","positive regulation of cellular component biogenesis|0044089","regulation of response to stimulus|0048583","regulation of metabolic process|0019222","regulation of signal transduction|0009966","regulation of cell communication|0010646","regulation of signaling|0023051","regulation of macromolecule metabolic process|0060255","regulation of intracellular signal transduction|1902531","regulation of cellular metabolic process|0031323","regulation of primary metabolic process|0080090","positive regulation of metabolic process|0009893","regulation of nitrogen compound metabolic process|0051171","positive regulation of response to stimulus|0048584","positive regulation of signaling|0023056","positive regulation of cell communication|0010647","positive regulation of signal transduction|0009967","positive regulation of intracellular signal transduction|1902533","regulation of protein metabolic process|0051246","positive regulation of macromolecule metabolic process|0010604","positive regulation of cytoskeleton organization|0051495","regulation of protein metabolic process|0032268","positive regulation of cellular metabolic process|0031325","positive regulation of organelle organization|0010638","regulation of phosphate metabolic process|0019220","regulation of phosphorus metabolic process|0051174","positive regulation of nitrogen compound metabolic process|0051173","regulation of phosphorylation|0042325","regulation of protein modification process|0031399","negative regulation of cellular process|0048523","regulation of protein phosphorylation|0001932","regulation of MAPK cascade|0043408","positive regulation of protein metabolic process|0032270","positive regulation of protein metabolic process|0051247","positive regulation of phosphorus metabolic process|0010562","positive regulation of phosphate metabolic process|0045937","positive regulation of phosphorylation|0042327","positive regulation of protein modification process|0031401","positive regulation of MAPK cascade|0043410","positive regulation of protein phosphorylation|0001934","cell cycle process|0022402","anatomical structure development|0048856","locomotion|0040011","regulation of protein-containing complex assembly|0043254","response to chemical|0042221","regulation of supramolecular fiber organization|1902903","regulation of actin filament organization|0110053","regulation of actin filament length|0030832","regulation of actin polymerization or depolymerization|0008064","regulation of actin filament polymerization|0030833","regulation of protein polymerization|0032271","cellular developmental process|0048869","regulation of multicellular organismal process|0051239","cellular response to stimulus|0051716","response to organic substance|0010033","mitotic cell cycle process|1903047","supramolecular fiber organization|0097435","actin filament organization|0007015","cellular response to chemical stimulus|0070887";go_function="molecular_function|0003674","binding|0005488","protein binding|0005515","molecular function regulator activity|0098772","enzyme regulator activity|0030234","protein-containing complex binding|0044877","cytoskeletal protein binding|0008092","enzyme activator activity|0008047","actin binding|0003779","calmodulin binding|0005516","actin filament binding|0051015","nucleoside-triphosphatase regulator activity|0060589","GTPase regulator activity|0030695","GTPase activator activity|0005096","enzyme binding|0019899","GTPase binding|0051020","small GTPase binding|0031267","ion binding|0043167","lipid binding|0008289","anion binding|0043168","phospholipid binding|0005543","phosphatidylinositol binding|0035091","phosphatidylinositol phosphate binding|1901981","phosphatidylinositol-3,4,5-trisphosphate binding|0005547","molecular adaptor activity|0060090","protein-macromolecule adaptor activity|0030674","cation binding|0043169","metal ion binding|0046872","enzyme inhibitor activity|0004857","calcium ion binding|0005509","kinase binding|0019900","kinase regulator activity|0019207","protein kinase binding|0019901","protein domain specific binding|0019904","protein kinase regulator activity|0019887","signaling adaptor activity|0035591","phosphatase binding|0019902","protein phosphatase binding|0019903","kinase activator activity|0019209","protein kinase activator activity|0030295","protein serine/threonine kinase activator activity|0043539";go_component="cellular anatomical entity|0110165","cellular_component|0005575","cytoplasm|0005737","membrane|0016020","plasma membrane|0005886","organelle|0043226","intracellular organelle|0043229","cytosol|0005829","membrane-bounded organelle|0043227"
JABGON010000014.1	AUGUSTUS	exon	20469	20481	.	-	.	ID=g1305.t1.e1;Parent=g1305.t1
JABGON010000014.1	AUGUSTUS	CDS	20541	20617	1	-	0	ID=g1305.t1.c;Parent=g1305.t1
JABGON010000014.1	AUGUSTUS	exon	20541	20617	.	-	.	ID=g1305.t1.e2;Parent=g1305.t1
JABGON010000014.1	AUGUSTUS	CDS	20676	21109	1	-	2	ID=g1305.t1.c;Parent=g1305.t1
JABGON010000014.1	AUGUSTUS	exon	20676	21109	.	-	.	ID=g1305.t1.e3;Parent=g1305.t1
JABGON010000014.1	AUGUSTUS	CDS	21171	21301	1	-	1	ID=g1305.t1.c;Parent=g1305.t1
JABGON010000014.1	AUGUSTUS	exon	21171	21301	.	-	.	ID=g1305.t1.e4;Parent=g1305.t1
JABGON010000014.1	AUGUSTUS	CDS	21367	21592	1	-	2	ID=g1305.t1.c;Parent=g1305.t1
JABGON010000014.1	AUGUSTUS	exon	21367	21592	.	-	.	ID=g1305.t1.e5;Parent=g1305.t1
JABGON010000014.1	AUGUSTUS	CDS	21650	21788	1	-	0	ID=g1305.t1.c;Parent=g1305.t1
JABGON010000014.1	AUGUSTUS	exon	21650	21788	.	-	.	ID=g1305.t1.e6;Parent=g1305.t1
JABGON010000014.1	AUGUSTUS	CDS	21843	21985	1	-	2	ID=g1305.t1.c;Parent=g1305.t1
JABGON010000014.1	AUGUSTUS	exon	21843	21985	.	-	.	ID=g1305.t1.e7;Parent=g1305.t1
JABGON010000014.1	AUGUSTUS	CDS	22046	22236	1	-	1	ID=g1305.t1.c;Parent=g1305.t1
JABGON010000014.1	AUGUSTUS	exon	22046	22236	.	-	.	ID=g1305.t1.e8;Parent=g1305.t1
JABGON010000014.1	AUGUSTUS	CDS	22294	22495	1	-	2	ID=g1305.t1.c;Parent=g1305.t1
JABGON010000014.1	AUGUSTUS	exon	22294	22495	.	-	.	ID=g1305.t1.e9;Parent=g1305.t1
JABGON010000014.1	AUGUSTUS	CDS	22553	22673	1	-	0	ID=g1305.t1.c;Parent=g1305.t1
JABGON010000014.1	AUGUSTUS	exon	22553	22673	.	-	.	ID=g1305.t1.e10;Parent=g1305.t1
JABGON010000014.1	AUGUSTUS	CDS	22734	22928	1	-	0	ID=g1305.t1.c;Parent=g1305.t1
JABGON010000014.1	AUGUSTUS	exon	22734	22928	.	-	.	ID=g1305.t1.e11;Parent=g1305.t1
JABGON010000014.1	AUGUSTUS	CDS	22992	24631	1	-	2	ID=g1305.t1.c;Parent=g1305.t1
JABGON010000014.1	AUGUSTUS	exon	22992	24631	.	-	.	ID=g1305.t1.e12;Parent=g1305.t1
JABGON010000014.1	AUGUSTUS	CDS	24706	24850	1	-	0	ID=g1305.t1.c;Parent=g1305.t1
JABGON010000014.1	AUGUSTUS	exon	24706	24850	.	-	.	ID=g1305.t1.e13;Parent=g1305.t1
JABGON010000014.1	AUGUSTUS	CDS	24912	24989	1	-	0	ID=g1305.t1.c;Parent=g1305.t1
JABGON010000014.1	AUGUSTUS	exon	24912	24989	.	-	.	ID=g1305.t1.e14;Parent=g1305.t1
JABGON010000014.1	AUGUSTUS	CDS	25068	25236	1	-	1	ID=g1305.t1.c;Parent=g1305.t1
JABGON010000014.1	AUGUSTUS	exon	25068	25236	.	-	.	ID=g1305.t1.e15;Parent=g1305.t1
JABGON010000014.1	AUGUSTUS	CDS	25305	25527	1	-	2	ID=g1305.t1.c;Parent=g1305.t1
JABGON010000014.1	AUGUSTUS	exon	25305	25527	.	-	.	ID=g1305.t1.e16;Parent=g1305.t1
JABGON010000014.1	AUGUSTUS	CDS	25603	26380	1	-	0	ID=g1305.t1.c;Parent=g1305.t1
JABGON010000014.1	AUGUSTUS	exon	25603	26380	.	-	.	ID=g1305.t1.e17;Parent=g1305.t1
JABGON010000014.1	AUGUSTUS	start_codon	26378	26380	.	-	0	ID=g1305.t1.srt;Parent=g1305.t1
JABGON010000014.1	AUGUSTUS	gene	27403	28708	.	+	.	ID=g1306
JABGON010000014.1	AUGUSTUS	mRNA	27403	28708	1	+	.	ID=g1306.t1;Parent=g1306
JABGON010000014.1	AUGUSTUS	start_codon	27403	27405	.	+	0	ID=g1306.t1.srt;Parent=g1306.t1
JABGON010000014.1	AUGUSTUS	CDS	27403	27474	1	+	0	ID=g1306.t1.c;Parent=g1306.t1; product="Palmitoyltransferase"; Dbxref=UniProtKB/TrEMBL:A0A2S9ZYS6; go_process="biological_process|0008150","metabolic process|0008152","cellular process|0009987","organic substance metabolic process|0071704","primary metabolic process|0044238","small molecule metabolic process|0044281","cellular metabolic process|0044237","lipid metabolic process|0006629","catabolic process|0009056","monocarboxylic acid metabolic process|0032787","organic acid metabolic process|0006082","oxoacid metabolic process|0043436","carboxylic acid metabolic process|0019752","organic substance catabolic process|1901575","organic cyclic compound metabolic process|1901360","cellular catabolic process|0044248","monocarboxylic acid catabolic process|0072329","carboxylic acid catabolic process|0046395","small molecule catabolic process|0044282","organic acid catabolic process|0016054","steroid metabolic process|0008202","lipid catabolic process|0016042","carbohydrate metabolic process|0005975";go_function="molecular_function|0003674","catalytic activity|0003824","oxidoreductase activity|0016491","oxidoreductase activity, acting on CH-OH group of donors|0016614","oxidoreductase activity, acting on the CH-OH group of donors, NAD or NADP as acceptor|0016616","binding|0005488","protein binding|0005515","heterocyclic compound binding|1901363","organic cyclic compound binding|0097159","small molecule binding|0036094","identical protein binding|0042802","nucleoside phosphate binding|1901265","nucleotide binding|0000166","obsolete cofactor binding|0048037","obsolete coenzyme binding|0050662","ion binding|0043167","steroid dehydrogenase activity|0016229","steroid dehydrogenase activity, acting on the CH-OH group of donors, NAD or NADP as acceptor|0033764","anion binding|0043168","obsolete drug binding|0008144";go_component="cellular anatomical entity|0110165","cellular_component|0005575","cytosol|0005829"
JABGON010000014.1	AUGUSTUS	exon	27403	27474	.	+	.	ID=g1306.t1.e1;Parent=g1306.t1
JABGON010000014.1	AUGUSTUS	CDS	27588	27780	1	+	0	ID=g1306.t1.c;Parent=g1306.t1
JABGON010000014.1	AUGUSTUS	exon	27588	27780	.	+	.	ID=g1306.t1.e2;Parent=g1306.t1
JABGON010000014.1	AUGUSTUS	CDS	27886	27960	1	+	2	ID=g1306.t1.c;Parent=g1306.t1
JABGON010000014.1	AUGUSTUS	exon	27886	27960	.	+	.	ID=g1306.t1.e3;Parent=g1306.t1
JABGON010000014.1	AUGUSTUS	CDS	28026	28136	1	+	2	ID=g1306.t1.c;Parent=g1306.t1
JABGON010000014.1	AUGUSTUS	exon	28026	28136	.	+	.	ID=g1306.t1.e4;Parent=g1306.t1
JABGON010000014.1	AUGUSTUS	CDS	28209	28382	1	+	2	ID=g1306.t1.c;Parent=g1306.t1
JABGON010000014.1	AUGUSTUS	exon	28209	28382	.	+	.	ID=g1306.t1.e5;Parent=g1306.t1
JABGON010000014.1	AUGUSTUS	CDS	28452	28584	1	+	2	ID=g1306.t1.c;Parent=g1306.t1
JABGON010000014.1	AUGUSTUS	exon	28452	28584	.	+	.	ID=g1306.t1.e6;Parent=g1306.t1
JABGON010000014.1	AUGUSTUS	CDS	28660	28708	1	+	1	ID=g1306.t1.c;Parent=g1306.t1
JABGON010000014.1	AUGUSTUS	exon	28660	28708	.	+	.	ID=g1306.t1.e7;Parent=g1306.t1
JABGON010000014.1	AUGUSTUS	stop_codon	28706	28708	.	+	0	ID=g1306.t1.stp;Parent=g1306.t1
JABGON010000014.1	GeneMark.hmm3	mRNA	27403	28708	.	+	.	ID=g1306.t2;Parent=g1306
JABGON010000014.1	GeneMark.hmm3	start_codon	27403	27405	.	+	0	ID=g1306.t2.srt;Parent=g1306.t2
JABGON010000014.1	GeneMark.hmm3	CDS	27403	27474	.	+	0	ID=g1306.t2.c;Parent=g1306.t2; product="hypothetical protein"; go_process="biological_process|0008150","metabolic process|0008152","cellular process|0009987","organic substance metabolic process|0071704","primary metabolic process|0044238","small molecule metabolic process|0044281","cellular metabolic process|0044237","lipid metabolic process|0006629","catabolic process|0009056","monocarboxylic acid metabolic process|0032787","organic acid metabolic process|0006082","oxoacid metabolic process|0043436","carboxylic acid metabolic process|0019752","organic substance catabolic process|1901575","organic cyclic compound metabolic process|1901360","cellular catabolic process|0044248","monocarboxylic acid catabolic process|0072329","carboxylic acid catabolic process|0046395","small molecule catabolic process|0044282","organic acid catabolic process|0016054","steroid metabolic process|0008202","lipid catabolic process|0016042","carbohydrate metabolic process|0005975";go_function="molecular_function|0003674","catalytic activity|0003824","oxidoreductase activity|0016491","oxidoreductase activity, acting on CH-OH group of donors|0016614","oxidoreductase activity, acting on the CH-OH group of donors, NAD or NADP as acceptor|0016616","binding|0005488","protein binding|0005515","heterocyclic compound binding|1901363","organic cyclic compound binding|0097159","small molecule binding|0036094","identical protein binding|0042802","nucleoside phosphate binding|1901265","nucleotide binding|0000166","obsolete cofactor binding|0048037","obsolete coenzyme binding|0050662","ion binding|0043167","steroid dehydrogenase activity|0016229","steroid dehydrogenase activity, acting on the CH-OH group of donors, NAD or NADP as acceptor|0033764","anion binding|0043168","obsolete drug binding|0008144";go_component="cellular anatomical entity|0110165","cellular_component|0005575","cytosol|0005829"
JABGON010000014.1	GeneMark.hmm3	exon	27403	27474	.	+	0	ID=g1306.t2.e1;Parent=g1306.t2
JABGON010000014.1	GeneMark.hmm3	mRNA	27403	28708	.	+	.	ID=g1306.t2;Parent=g1306
JABGON010000014.1	GeneMark.hmm3	CDS	27588	27780	.	+	0	ID=g1306.t2.c;Parent=g1306.t2; product="hypothetical protein"; go_process="biological_process|0008150","metabolic process|0008152","cellular process|0009987","organic substance metabolic process|0071704","primary metabolic process|0044238","small molecule metabolic process|0044281","cellular metabolic process|0044237","lipid metabolic process|0006629","catabolic process|0009056","monocarboxylic acid metabolic process|0032787","organic acid metabolic process|0006082","oxoacid metabolic process|0043436","carboxylic acid metabolic process|0019752","organic substance catabolic process|1901575","organic cyclic compound metabolic process|1901360","cellular catabolic process|0044248","monocarboxylic acid catabolic process|0072329","carboxylic acid catabolic process|0046395","small molecule catabolic process|0044282","organic acid catabolic process|0016054","steroid metabolic process|0008202","lipid catabolic process|0016042","carbohydrate metabolic process|0005975";go_function="molecular_function|0003674","catalytic activity|0003824","oxidoreductase activity|0016491","oxidoreductase activity, acting on CH-OH group of donors|0016614","oxidoreductase activity, acting on the CH-OH group of donors, NAD or NADP as acceptor|0016616","binding|0005488","protein binding|0005515","heterocyclic compound binding|1901363","organic cyclic compound binding|0097159","small molecule binding|0036094","identical protein binding|0042802","nucleoside phosphate binding|1901265","nucleotide binding|0000166","obsolete cofactor binding|0048037","obsolete coenzyme binding|0050662","ion binding|0043167","steroid dehydrogenase activity|0016229","steroid dehydrogenase activity, acting on the CH-OH group of donors, NAD or NADP as acceptor|0033764","anion binding|0043168","obsolete drug binding|0008144";go_component="cellular anatomical entity|0110165","cellular_component|0005575","cytosol|0005829"
JABGON010000014.1	GeneMark.hmm3	exon	27588	27780	.	+	0	ID=g1306.t2.e1;Parent=g1306.t2
JABGON010000014.1	GeneMark.hmm3	CDS	27886	27960	.	+	2	ID=g1306.t2.c;Parent=g1306.t2
JABGON010000014.1	GeneMark.hmm3	exon	27886	27960	.	+	2	ID=g1306.t2.e2;Parent=g1306.t2
JABGON010000014.1	GeneMark.hmm3	CDS	28026	28136	.	+	2	ID=g1306.t2.c;Parent=g1306.t2
JABGON010000014.1	GeneMark.hmm3	exon	28026	28136	.	+	2	ID=g1306.t2.e3;Parent=g1306.t2
JABGON010000014.1	GeneMark.hmm3	CDS	28209	28382	.	+	2	ID=g1306.t2.c;Parent=g1306.t2
JABGON010000014.1	GeneMark.hmm3	exon	28209	28382	.	+	2	ID=g1306.t2.e4;Parent=g1306.t2
JABGON010000014.1	GeneMark.hmm3	CDS	28452	28708	.	+	2	ID=g1306.t2.c;Parent=g1306.t2
JABGON010000014.1	GeneMark.hmm3	exon	28452	28708	.	+	2	ID=g1306.t2.e5;Parent=g1306.t2
JABGON010000014.1	GeneMark.hmm3	stop_codon	28706	28708	.	+	0	ID=g1306.t2.stp;Parent=g1306.t2
JABGON010000014.1	AUGUSTUS	gene	30363	31453	.	+	.	ID=g1307
JABGON010000014.1	AUGUSTUS	mRNA	30363	31453	1	+	.	ID=g1307.t1;Parent=g1307
JABGON010000014.1	AUGUSTUS	start_codon	30363	30365	.	+	0	ID=g1307.t1.srt;Parent=g1307.t1
JABGON010000014.1	AUGUSTUS	CDS	30363	30443	1	+	0	ID=g1307.t1.c;Parent=g1307.t1; product="hypothetical protein"; go_process="biological_process|0008150";go_function="molecular_function|0003674","binding|0005488"
JABGON010000014.1	AUGUSTUS	exon	30363	30443	.	+	.	ID=g1307.t1.e1;Parent=g1307.t1
JABGON010000014.1	AUGUSTUS	CDS	30491	30734	1	+	0	ID=g1307.t1.c;Parent=g1307.t1
JABGON010000014.1	AUGUSTUS	exon	30491	30734	.	+	.	ID=g1307.t1.e2;Parent=g1307.t1
JABGON010000014.1	AUGUSTUS	CDS	30804	31453	1	+	2	ID=g1307.t1.c;Parent=g1307.t1
JABGON010000014.1	AUGUSTUS	exon	30804	31453	.	+	.	ID=g1307.t1.e3;Parent=g1307.t1
JABGON010000014.1	AUGUSTUS	stop_codon	31451	31453	.	+	0	ID=g1307.t1.stp;Parent=g1307.t1
JABGON010000014.1	AUGUSTUS	gene	32197	33460	.	+	.	ID=g1308
JABGON010000014.1	AUGUSTUS	mRNA	32197	33460	1	+	.	ID=g1308.t1;Parent=g1308
JABGON010000014.1	AUGUSTUS	start_codon	32197	32199	.	+	0	ID=g1308.t1.srt;Parent=g1308.t1
JABGON010000014.1	AUGUSTUS	CDS	32197	32367	1	+	0	ID=g1308.t1.c;Parent=g1308.t1; product="Proteophosphoglycan ppg4"; Dbxref=UniProtKB/TrEMBL:A0A2S9ZYP7; go_function="molecular_function|0003674","binding|0005488";go_component="cellular_component|0005575","cellular anatomical entity|0110165"
JABGON010000014.1	AUGUSTUS	exon	32197	32367	.	+	.	ID=g1308.t1.e1;Parent=g1308.t1
JABGON010000014.1	AUGUSTUS	CDS	32448	32544	1	+	0	ID=g1308.t1.c;Parent=g1308.t1
JABGON010000014.1	AUGUSTUS	exon	32448	32544	.	+	.	ID=g1308.t1.e2;Parent=g1308.t1
JABGON010000014.1	AUGUSTUS	CDS	32630	32803	1	+	2	ID=g1308.t1.c;Parent=g1308.t1
JABGON010000014.1	AUGUSTUS	exon	32630	32803	.	+	.	ID=g1308.t1.e3;Parent=g1308.t1
JABGON010000014.1	AUGUSTUS	CDS	33034	33158	1	+	2	ID=g1308.t1.c;Parent=g1308.t1
JABGON010000014.1	AUGUSTUS	exon	33034	33158	.	+	.	ID=g1308.t1.e4;Parent=g1308.t1
JABGON010000014.1	AUGUSTUS	CDS	33242	33460	1	+	0	ID=g1308.t1.c;Parent=g1308.t1
JABGON010000014.1	AUGUSTUS	exon	33242	33460	.	+	.	ID=g1308.t1.e5;Parent=g1308.t1
JABGON010000014.1	AUGUSTUS	stop_codon	33458	33460	.	+	0	ID=g1308.t1.stp;Parent=g1308.t1
JABGON010000014.1	AUGUSTUS	gene	33894	34869	.	+	.	ID=g1309
JABGON010000014.1	AUGUSTUS	mRNA	33894	34869	1	+	.	ID=g1309.t1;Parent=g1309
JABGON010000014.1	AUGUSTUS	start_codon	33894	33896	.	+	0	ID=g1309.t1.srt;Parent=g1309.t1
JABGON010000014.1	AUGUSTUS	CDS	33894	34281	1	+	0	ID=g1309.t1.c;Parent=g1309.t1; product="Glyoxylate reductase"; Dbxref=UniProtKB/TrEMBL:A0A2S9ZYM4; go_function="molecular_function|0003674";go_component="cellular_component|0005575"
JABGON010000014.1	AUGUSTUS	exon	33894	34281	.	+	.	ID=g1309.t1.e1;Parent=g1309.t1
JABGON010000014.1	AUGUSTUS	CDS	34337	34869	1	+	2	ID=g1309.t1.c;Parent=g1309.t1
JABGON010000014.1	AUGUSTUS	exon	34337	34869	.	+	.	ID=g1309.t1.e2;Parent=g1309.t1
JABGON010000014.1	AUGUSTUS	stop_codon	34867	34869	.	+	0	ID=g1309.t1.stp;Parent=g1309.t1
JABGON010000014.1	AUGUSTUS	gene	35063	35902	.	-	.	ID=g1310
JABGON010000014.1	AUGUSTUS	mRNA	35063	35902	0.99	-	.	ID=g1310.t1;Parent=g1310
JABGON010000014.1	AUGUSTUS	stop_codon	35063	35065	.	-	0	ID=g1310.t1.stp;Parent=g1310.t1
JABGON010000014.1	AUGUSTUS	CDS	35063	35343	0.99	-	2	ID=g1310.t1.c;Parent=g1310.t1; product="hypothetical protein"; go_component="cellular_component|0005575","cellular anatomical entity|0110165"
JABGON010000014.1	AUGUSTUS	exon	35063	35343	.	-	.	ID=g1310.t1.e1;Parent=g1310.t1
JABGON010000014.1	AUGUSTUS	CDS	35404	35613	1	-	2	ID=g1310.t1.c;Parent=g1310.t1
JABGON010000014.1	AUGUSTUS	exon	35404	35613	.	-	.	ID=g1310.t1.e2;Parent=g1310.t1
JABGON010000014.1	AUGUSTUS	CDS	35728	35902	1	-	0	ID=g1310.t1.c;Parent=g1310.t1
JABGON010000014.1	AUGUSTUS	exon	35728	35902	.	-	.	ID=g1310.t1.e3;Parent=g1310.t1
JABGON010000014.1	AUGUSTUS	start_codon	35900	35902	.	-	0	ID=g1310.t1.srt;Parent=g1310.t1
JABGON010000014.1	AUGUSTUS	gene	36347	37420	.	-	.	ID=g1311
JABGON010000014.1	AUGUSTUS	mRNA	36347	37420	1	-	.	ID=g1311.t1;Parent=g1311
JABGON010000014.1	AUGUSTUS	stop_codon	36347	36349	.	-	0	ID=g1311.t1.stp;Parent=g1311.t1
JABGON010000014.1	AUGUSTUS	CDS	36347	36957	1	-	2	ID=g1311.t1.c;Parent=g1311.t1; product="hypothetical protein"; go_function="molecular_function|0003674";go_component="cellular_component|0005575","cellular anatomical entity|0110165"
JABGON010000014.1	AUGUSTUS	exon	36347	36957	.	-	.	ID=g1311.t1.e1;Parent=g1311.t1
JABGON010000014.1	AUGUSTUS	CDS	37021	37420	1	-	0	ID=g1311.t1.c;Parent=g1311.t1
JABGON010000014.1	AUGUSTUS	exon	37021	37420	.	-	.	ID=g1311.t1.e2;Parent=g1311.t1
JABGON010000014.1	AUGUSTUS	start_codon	37418	37420	.	-	0	ID=g1311.t1.srt;Parent=g1311.t1
JABGON010000014.1	AUGUSTUS	gene	37773	39686	.	+	.	ID=g1312
JABGON010000014.1	AUGUSTUS	mRNA	37773	39686	1	+	.	ID=g1312.t1;Parent=g1312
JABGON010000014.1	AUGUSTUS	start_codon	37773	37775	.	+	0	ID=g1312.t1.srt;Parent=g1312.t1
JABGON010000014.1	AUGUSTUS	CDS	37773	38420	1	+	0	ID=g1312.t1.c;Parent=g1312.t1; product="Fungal lipase-like domain-containing protein"; Dbxref=UniProtKB/TrEMBL:A0A2S9ZYQ3; go_function="molecular_function|0003674";go_component="cellular_component|0005575","cellular anatomical entity|0110165"
JABGON010000014.1	AUGUSTUS	exon	37773	38420	.	+	.	ID=g1312.t1.e1;Parent=g1312.t1
JABGON010000014.1	AUGUSTUS	CDS	38494	38859	1	+	0	ID=g1312.t1.c;Parent=g1312.t1
JABGON010000014.1	AUGUSTUS	exon	38494	38859	.	+	.	ID=g1312.t1.e2;Parent=g1312.t1
JABGON010000014.1	AUGUSTUS	CDS	38915	39378	1	+	0	ID=g1312.t1.c;Parent=g1312.t1
JABGON010000014.1	AUGUSTUS	exon	38915	39378	.	+	.	ID=g1312.t1.e3;Parent=g1312.t1
JABGON010000014.1	AUGUSTUS	CDS	39437	39686	1	+	1	ID=g1312.t1.c;Parent=g1312.t1
JABGON010000014.1	AUGUSTUS	exon	39437	39686	.	+	.	ID=g1312.t1.e4;Parent=g1312.t1
JABGON010000014.1	AUGUSTUS	stop_codon	39684	39686	.	+	0	ID=g1312.t1.stp;Parent=g1312.t1
JABGON010000014.1	GeneMark.hmm3	mRNA	38043	39686	.	+	.	ID=g1312.t2;Parent=g1312
JABGON010000014.1	GeneMark.hmm3	start_codon	38043	38045	.	+	0	ID=g1312.t2.srt;Parent=g1312.t2
JABGON010000014.1	GeneMark.hmm3	CDS	38043	38420	.	+	0	ID=g1312.t2.c;Parent=g1312.t2; product="hypothetical protein"; go_function="molecular_function|0003674";go_component="cellular_component|0005575","cellular anatomical entity|0110165"
JABGON010000014.1	GeneMark.hmm3	exon	38043	38420	.	+	0	ID=g1312.t2.e1;Parent=g1312.t2
JABGON010000014.1	GeneMark.hmm3	mRNA	38043	39686	.	+	.	ID=g1312.t2;Parent=g1312
JABGON010000014.1	GeneMark.hmm3	CDS	38494	38859	.	+	0	ID=g1312.t2.c;Parent=g1312.t2; product="hypothetical protein"; go_function="molecular_function|0003674";go_component="cellular_component|0005575","cellular anatomical entity|0110165"
JABGON010000014.1	GeneMark.hmm3	exon	38494	38859	.	+	0	ID=g1312.t2.e1;Parent=g1312.t2
JABGON010000014.1	GeneMark.hmm3	CDS	38915	39378	.	+	0	ID=g1312.t2.c;Parent=g1312.t2
JABGON010000014.1	GeneMark.hmm3	exon	38915	39378	.	+	0	ID=g1312.t2.e2;Parent=g1312.t2
JABGON010000014.1	GeneMark.hmm3	CDS	39437	39686	.	+	1	ID=g1312.t2.c;Parent=g1312.t2
JABGON010000014.1	GeneMark.hmm3	exon	39437	39686	.	+	1	ID=g1312.t2.e3;Parent=g1312.t2
JABGON010000014.1	GeneMark.hmm3	stop_codon	39684	39686	.	+	0	ID=g1312.t2.stp;Parent=g1312.t2
JABGON010000014.1	AUGUSTUS	gene	39856	40902	.	-	.	ID=g1313
JABGON010000014.1	AUGUSTUS	mRNA	39856	40902	1	-	.	ID=g1313.t1;Parent=g1313
JABGON010000014.1	AUGUSTUS	stop_codon	39856	39858	.	-	0	ID=g1313.t1.stp;Parent=g1313.t1
JABGON010000014.1	AUGUSTUS	CDS	39856	39973	1	-	1	ID=g1313.t1.c;Parent=g1313.t1; product="Proteophosphoglycan ppg4"; Dbxref=UniProtKB/TrEMBL:A0A2S9ZYN9; go_function="molecular_function|0003674","binding|0005488";go_component="cellular_component|0005575","cellular anatomical entity|0110165"
JABGON010000014.1	AUGUSTUS	exon	39856	39973	.	-	.	ID=g1313.t1.e1;Parent=g1313.t1
JABGON010000014.1	AUGUSTUS	CDS	40071	40154	1	-	1	ID=g1313.t1.c;Parent=g1313.t1
JABGON010000014.1	AUGUSTUS	exon	40071	40154	.	-	.	ID=g1313.t1.e2;Parent=g1313.t1
JABGON010000014.1	AUGUSTUS	CDS	40223	40701	1	-	0	ID=g1313.t1.c;Parent=g1313.t1
JABGON010000014.1	AUGUSTUS	exon	40223	40701	.	-	.	ID=g1313.t1.e3;Parent=g1313.t1
JABGON010000014.1	AUGUSTUS	CDS	40771	40902	1	-	0	ID=g1313.t1.c;Parent=g1313.t1
JABGON010000014.1	AUGUSTUS	exon	40771	40902	.	-	.	ID=g1313.t1.e4;Parent=g1313.t1
JABGON010000014.1	AUGUSTUS	start_codon	40900	40902	.	-	0	ID=g1313.t1.srt;Parent=g1313.t1
JABGON010000014.1	AUGUSTUS	gene	41192	45026	.	+	.	ID=g1314
JABGON010000014.1	AUGUSTUS	mRNA	41192	45026	1	+	.	ID=g1314.t1;Parent=g1314
JABGON010000014.1	AUGUSTUS	start_codon	41192	41194	.	+	0	ID=g1314.t1.srt;Parent=g1314.t1
JABGON010000014.1	AUGUSTUS	CDS	41192	41312	1	+	0	ID=g1314.t1.c;Parent=g1314.t1; product="Proteophosphoglycan ppg4"; Dbxref=UniProtKB/TrEMBL:A0A0K3CMG2; go_process="biological_process|0008150","biological regulation|0065007","regulation of biological process|0050789","cellular process|0009987","regulation of cellular process|0050794","metabolic process|0008152","organic substance metabolic process|0071704","primary metabolic process|0044238","cellular metabolic process|0044237","macromolecule metabolic process|0043170","nitrogen compound metabolic process|0006807","cellular macromolecule metabolic process|0044260","organonitrogen compound metabolic process|1901564","cellular component organization|0016043","cellular component organization or biogenesis|0071840","macromolecule modification|0043412","protein metabolic process|0019538","protein modification process|0036211","protein modification process|0006464","regulation of metabolic process|0019222","protein metabolic process|0044267","regulation of cellular metabolic process|0031323","regulation of primary metabolic process|0080090","regulation of macromolecule metabolic process|0060255","regulation of nitrogen compound metabolic process|0051171","regulation of gene expression|0010468","regulation of biosynthetic process|0009889","regulation of cellular biosynthetic process|0031326","regulation of nucleobase-containing compound metabolic process|0019219","regulation of cellular macromolecule biosynthetic process|2000112","chromatin organization|0006325","regulation of macromolecule biosynthetic process|0010556","regulation of RNA metabolic process|0051252","regulation of nucleic acid-templated transcription|1903506","histone modification|0016570","regulation of DNA-templated transcription|0006355","regulation of RNA biosynthetic process|2001141","regulation of transcription by RNA polymerase II|0006357","obsolete covalent chromatin modification|0016569","histone lysine demethylation|0070076","demethylation|0070988","protein demethylation|0006482","histone demethylation|0016577","protein dealkylation|0008214","negative regulation of biological process|0048519","negative regulation of cellular process|0048523","regulation of molecular function|0065009","negative regulation of metabolic process|0009892","negative regulation of cellular metabolic process|0031324","negative regulation of macromolecule metabolic process|0010605","negative regulation of molecular function|0044092","negative regulation of nitrogen compound metabolic process|0051172","negative regulation of gene expression|0010629","negative regulation of biosynthetic process|0009890","negative regulation of cellular biosynthetic process|0031327","negative regulation of nucleobase-containing compound metabolic process|0045934","negative regulation of macromolecule biosynthetic process|0010558","negative regulation of cellular macromolecule biosynthetic process|2000113","regulation of DNA-binding transcription factor activity|0051090","negative regulation of RNA metabolic process|0051253","negative regulation of DNA-templated transcription|0045892","negative regulation of nucleic acid-templated transcription|1903507","negative regulation of RNA biosynthetic process|1902679","negative regulation of DNA-binding transcription factor activity|0043433";go_function="molecular_function|0003674","binding|0005488","catalytic activity|0003824","ion binding|0043167","heterocyclic compound binding|1901363","organic cyclic compound binding|0097159","nucleic acid binding|0003676","cation binding|0043169","metal ion binding|0046872","DNA binding|0003677","transcription regulator activity|0140110","transcription coregulator activity|0003712","chromatin binding|0003682","catalytic activity, acting on a protein|0140096","chromatin DNA binding|0031490","demethylase activity|0032451","histone demethylase activity|0032452","protein binding|0005515","enzyme binding|0019899","protein-containing complex binding|0044877","signaling receptor binding|0005102","transcription corepressor activity|0003714","transcription factor binding|0008134","DNA-binding transcription factor binding|0140297","RNA polymerase II-specific DNA-binding transcription factor binding|0061629","hormone receptor binding|0051427","histone deacetylase binding|0042826","nuclear receptor binding|0035257","nuclear thyroid hormone receptor binding|0046966";go_component="cellular_component|0005575","cellular anatomical entity|0110165","protein-containing complex|0032991","catalytic complex|1902494","chromatin|0000785","histone deacetylase complex|0000118","nucleoplasm|0005654","nuclear body|0016604"
JABGON010000014.1	AUGUSTUS	exon	41192	41312	.	+	.	ID=g1314.t1.e1;Parent=g1314.t1
JABGON010000014.1	AUGUSTUS	CDS	41378	42256	1	+	2	ID=g1314.t1.c;Parent=g1314.t1
JABGON010000014.1	AUGUSTUS	exon	41378	42256	.	+	.	ID=g1314.t1.e2;Parent=g1314.t1
JABGON010000014.1	AUGUSTUS	CDS	42312	43648	1	+	2	ID=g1314.t1.c;Parent=g1314.t1
JABGON010000014.1	AUGUSTUS	exon	42312	43648	.	+	.	ID=g1314.t1.e3;Parent=g1314.t1
JABGON010000014.1	AUGUSTUS	CDS	43709	43762	1	+	0	ID=g1314.t1.c;Parent=g1314.t1
JABGON010000014.1	AUGUSTUS	exon	43709	43762	.	+	.	ID=g1314.t1.e4;Parent=g1314.t1
JABGON010000014.1	AUGUSTUS	CDS	43822	43987	1	+	0	ID=g1314.t1.c;Parent=g1314.t1
JABGON010000014.1	AUGUSTUS	exon	43822	43987	.	+	.	ID=g1314.t1.e5;Parent=g1314.t1
JABGON010000014.1	AUGUSTUS	CDS	44196	44287	1	+	2	ID=g1314.t1.c;Parent=g1314.t1
JABGON010000014.1	AUGUSTUS	exon	44196	44287	.	+	.	ID=g1314.t1.e6;Parent=g1314.t1
JABGON010000014.1	AUGUSTUS	CDS	44344	44420	1	+	0	ID=g1314.t1.c;Parent=g1314.t1
JABGON010000014.1	AUGUSTUS	exon	44344	44420	.	+	.	ID=g1314.t1.e7;Parent=g1314.t1
JABGON010000014.1	AUGUSTUS	CDS	44476	44687	1	+	1	ID=g1314.t1.c;Parent=g1314.t1
JABGON010000014.1	AUGUSTUS	exon	44476	44687	.	+	.	ID=g1314.t1.e8;Parent=g1314.t1
JABGON010000014.1	AUGUSTUS	CDS	44765	44853	1	+	2	ID=g1314.t1.c;Parent=g1314.t1
JABGON010000014.1	AUGUSTUS	exon	44765	44853	.	+	.	ID=g1314.t1.e9;Parent=g1314.t1
JABGON010000014.1	AUGUSTUS	CDS	44913	45026	1	+	0	ID=g1314.t1.c;Parent=g1314.t1
JABGON010000014.1	AUGUSTUS	exon	44913	45026	.	+	.	ID=g1314.t1.e10;Parent=g1314.t1
JABGON010000014.1	AUGUSTUS	stop_codon	45024	45026	.	+	0	ID=g1314.t1.stp;Parent=g1314.t1
JABGON010000014.1	AUGUSTUS	gene	49339	56023	.	+	.	ID=g1315
JABGON010000014.1	AUGUSTUS	mRNA	49339	56023	1	+	.	ID=g1315.t1;Parent=g1315
JABGON010000014.1	AUGUSTUS	start_codon	49339	49341	.	+	0	ID=g1315.t1.srt;Parent=g1315.t1
JABGON010000014.1	AUGUSTUS	CDS	49339	49739	1	+	0	ID=g1315.t1.c;Parent=g1315.t1; product="Proteophosphoglycan 5"; Dbxref=UniProtKB/TrEMBL:A0A2S9ZYP5; go_process="biological_process|0008150","cellular process|0009987","metabolic process|0008152","cellular metabolic process|0044237","primary metabolic process|0044238","organic substance metabolic process|0071704","nitrogen compound metabolic process|0006807","macromolecule metabolic process|0043170","cellular nitrogen compound metabolic process|0034641","organic cyclic compound metabolic process|1901360","nucleobase-containing compound metabolic process|0006139","heterocycle metabolic process|0046483","cellular aromatic compound metabolic process|0006725","nucleic acid metabolic process|0090304","RNA metabolic process|0016070","biological regulation|0065007","regulation of biological process|0050789","negative regulation of biological process|0048519","regulation of metabolic process|0019222","regulation of macromolecule metabolic process|0060255","regulation of gene expression|0010468","biosynthetic process|0009058","cellular biosynthetic process|0044249","organic substance biosynthetic process|1901576","regulation of cellular process|0050794","cellular nitrogen compound biosynthetic process|0044271","cellular macromolecule metabolic process|0044260","macromolecule biosynthetic process|0009059","organic cyclic compound biosynthetic process|1901362","aromatic compound biosynthetic process|0019438","heterocycle biosynthetic process|0018130","nucleobase-containing compound biosynthetic process|0034654","RNA biosynthetic process|0032774","DNA-templated transcription termination|0006353","RNA processing|0006396","mRNA metabolic process|0016071","response to stimulus|0050896","response to stress|0006950","regulation of cellular metabolic process|0031323";go_function="molecular_function|0003674","binding|0005488","ion binding|0043167","catalytic activity|0003824","nucleic acid binding|0003676","organic cyclic compound binding|0097159","heterocyclic compound binding|1901363","hydrolase activity|0016787","ATP hydrolysis activity|0016887","ribonucleoside triphosphate phosphatase activity|0017111","pyrophosphatase activity|0016462","hydrolase activity, acting on acid anhydrides|0016817","anion binding|0043168","RNA binding|0003723","hydrolase activity, acting on acid anhydrides, in phosphorus-containing anhydrides|0016818","helicase activity|0004386","ATP hydrolysis activity|0042623","small molecule binding|0036094","carbohydrate derivative binding|0097367","obsolete drug binding|0008144","nucleoside phosphate binding|1901265","nucleotide binding|0000166","purine nucleotide binding|0017076","adenyl ribonucleotide binding|0032559","purine ribonucleotide binding|0032555","adenyl nucleotide binding|0030554","ATP binding|0005524","purine ribonucleoside triphosphate binding|0035639","ribonucleotide binding|0032553","DNA binding|0003677","catalytic activity, acting on RNA|0140098","RNA helicase activity|0003724","protein binding|0005515","sequence-specific DNA binding|0043565","double-stranded DNA binding|0003690","sequence-specific double-stranded DNA binding|1990837","transcription cis-regulatory region binding|0000976","transcription regulatory region nucleic acid binding|0001067","transcription cis-regulatory region binding|0044212","catalytic activity, acting on DNA|0140097","metal ion binding|0046872","cation binding|0043169","transition metal ion binding|0046914","DNA helicase activity|0003678","ATP-dependent activity, acting on DNA|0008094","identical protein binding|0042802";go_component="cellular_component|0005575","cellular anatomical entity|0110165","intracellular organelle|0043229","organelle|0043226","membrane-bounded organelle|0043227","intracellular membrane-bounded organelle|0043231","nucleus|0005634","cytoplasm|0005737"
JABGON010000014.1	AUGUSTUS	exon	49339	49739	.	+	.	ID=g1315.t1.e1;Parent=g1315.t1
JABGON010000014.1	AUGUSTUS	CDS	49853	49918	1	+	1	ID=g1315.t1.c;Parent=g1315.t1
JABGON010000014.1	AUGUSTUS	exon	49853	49918	.	+	.	ID=g1315.t1.e2;Parent=g1315.t1
JABGON010000014.1	AUGUSTUS	CDS	49979	53566	1	+	1	ID=g1315.t1.c;Parent=g1315.t1
JABGON010000014.1	AUGUSTUS	exon	49979	53566	.	+	.	ID=g1315.t1.e3;Parent=g1315.t1
JABGON010000014.1	AUGUSTUS	CDS	53623	53832	1	+	1	ID=g1315.t1.c;Parent=g1315.t1
JABGON010000014.1	AUGUSTUS	exon	53623	53832	.	+	.	ID=g1315.t1.e4;Parent=g1315.t1
JABGON010000014.1	AUGUSTUS	CDS	53885	54648	1	+	1	ID=g1315.t1.c;Parent=g1315.t1
JABGON010000014.1	AUGUSTUS	exon	53885	54648	.	+	.	ID=g1315.t1.e5;Parent=g1315.t1
JABGON010000014.1	AUGUSTUS	CDS	54714	55207	1	+	2	ID=g1315.t1.c;Parent=g1315.t1
JABGON010000014.1	AUGUSTUS	exon	54714	55207	.	+	.	ID=g1315.t1.e6;Parent=g1315.t1
JABGON010000014.1	AUGUSTUS	CDS	55273	55364	1	+	0	ID=g1315.t1.c;Parent=g1315.t1
JABGON010000014.1	AUGUSTUS	exon	55273	55364	.	+	.	ID=g1315.t1.e7;Parent=g1315.t1
JABGON010000014.1	AUGUSTUS	CDS	55422	55923	1	+	1	ID=g1315.t1.c;Parent=g1315.t1
JABGON010000014.1	AUGUSTUS	exon	55422	55923	.	+	.	ID=g1315.t1.e8;Parent=g1315.t1
JABGON010000014.1	AUGUSTUS	CDS	56006	56023	1	+	0	ID=g1315.t1.c;Parent=g1315.t1
JABGON010000014.1	AUGUSTUS	exon	56006	56023	.	+	.	ID=g1315.t1.e9;Parent=g1315.t1
JABGON010000014.1	AUGUSTUS	stop_codon	56021	56023	.	+	0	ID=g1315.t1.stp;Parent=g1315.t1
JABGON010000014.1	GeneMark.hmm3	gene	56247	57888	.	-	.	ID=g1316
JABGON010000014.1	GeneMark.hmm3	mRNA	56247	57888	.	-	.	ID=g1316.t1;Parent=g1316
JABGON010000014.1	GeneMark.hmm3	stop_codon	56247	56249	.	-	0	ID=g1316.t1.stp;Parent=g1316.t1
JABGON010000014.1	GeneMark.hmm3	CDS	56247	57470	.	-	0	ID=g1316.t1.c;Parent=g1316.t1; product="hypothetical protein"; go_function="molecular_function|0003674";go_component="cellular_component|0005575","membrane protein complex|0098796","protein-containing complex|0032991","cellular anatomical entity|0110165","inner mitochondrial membrane protein complex|0098800"
JABGON010000014.1	GeneMark.hmm3	exon	56247	57470	.	-	0	ID=g1316.t1.e1;Parent=g1316.t1
JABGON010000014.1	GeneMark.hmm3	mRNA	56247	57888	.	-	.	ID=g1316.t1;Parent=g1316
JABGON010000014.1	GeneMark.hmm3	CDS	57524	57667	.	-	0	ID=g1316.t1.c;Parent=g1316.t1; product="hypothetical protein"; go_function="molecular_function|0003674";go_component="cellular_component|0005575","membrane protein complex|0098796","protein-containing complex|0032991","cellular anatomical entity|0110165","inner mitochondrial membrane protein complex|0098800"
JABGON010000014.1	GeneMark.hmm3	exon	57524	57667	.	-	0	ID=g1316.t1.e1;Parent=g1316.t1
JABGON010000014.1	GeneMark.hmm3	CDS	57727	57888	.	-	0	ID=g1316.t1.c;Parent=g1316.t1
JABGON010000014.1	GeneMark.hmm3	exon	57727	57888	.	-	0	ID=g1316.t1.e2;Parent=g1316.t1
JABGON010000014.1	GeneMark.hmm3	start_codon	57886	57888	.	-	0	ID=g1316.t1.srt;Parent=g1316.t1
JABGON010000014.1	AUGUSTUS	gene	58053	61158	.	+	.	ID=g1317
JABGON010000014.1	AUGUSTUS	mRNA	58053	61158	1	+	.	ID=g1317.t1;Parent=g1317
JABGON010000014.1	AUGUSTUS	start_codon	58053	58055	.	+	0	ID=g1317.t1.srt;Parent=g1317.t1
JABGON010000014.1	AUGUSTUS	CDS	58053	58550	1	+	0	ID=g1317.t1.c;Parent=g1317.t1; product="Protein DA1-related 4"; Dbxref=UniProtKB/TrEMBL:A0A0K3CQV2; go_process="biological_process|0008150","localization|0051179","establishment of localization|0051234","transport|0006810","organic substance transport|0071702","monoatomic ion transport|0006811","nitrogen compound transport|0071705","transition metal ion transport|0000041","iron ion transport|0006826","metal ion transport|0030001","monoatomic cation transport|0006812","import into cell|0098657","amide transport|0042886","monoatomic anion transport|0006820","inorganic cation transmembrane transport|0015672","iron coordination entity transport|1901678","organic anion transport|0015711","transmembrane transport|0055085","monoatomic ion transmembrane transport|0034220","organic acid transport|0015849","carboxylic acid transport|0046942","vitamin transport|0051180","proton transmembrane transport|1902600","monoatomic cation transmembrane transport|0098655","xenobiotic transport|0015893","inorganic cation transmembrane transport|0098662","inorganic ion transmembrane transport|0098660","obsolete cofactor transport|0051181","monoatomic anion transmembrane transport|0098656","import across plasma membrane|0098739","carboxylic acid transmembrane transport|1905039","organic acid transmembrane transport|1903825","xenobiotic transmembrane transport|0006855","dicarboxylic acid transport|0006835","modified amino acid transport|0072337";go_function="molecular_function|0003674","binding|0005488","heterocyclic compound binding|1901363","organic cyclic compound binding|0097159","ion binding|0043167","small molecule binding|0036094","anion binding|0043168","obsolete drug binding|0008144","amide binding|0033218","transporter activity|0005215","transmembrane transporter activity|0022857","monoatomic cation transmembrane transporter activity|0008324","monoatomic ion transmembrane transporter activity|0015075","amide transmembrane transporter activity|0042887","inorganic cation transmembrane transporter activity|0022890","inorganic molecular entity transmembrane transporter activity|0015318","inorganic cation transmembrane transporter activity|0015077","modified amino acid binding|0072341","organic acid binding|0043177","carboxylic acid binding|0031406","xenobiotic transmembrane transporter activity|0042910","proton transmembrane transporter activity|0015078","vitamin binding|0019842","organic acid transmembrane transporter activity|0005342","monoatomic anion transmembrane transporter activity|0008509","carboxylic acid transmembrane transporter activity|0046943","organic anion transmembrane transporter activity|0008514","vitamin transmembrane transporter activity|0090482","obsolete cofactor transmembrane transporter activity|0051184","dicarboxylic acid transmembrane transporter activity|0005310","modified amino acid transmembrane transporter activity|0072349","protein binding|0005515";go_component="cellular anatomical entity|0110165","cellular_component|0005575","cytoplasm|0005737","membrane|0016020","plasma membrane|0005886","plasma membrane region|0098590","obsolete intrinsic component of membrane|0031224","membrane|0016021","apical plasma membrane|0016324","cell projection membrane|0031253","basolateral plasma membrane|0016323","brush border membrane|0031526","organelle|0043226","intracellular organelle|0043229","membrane-bounded organelle|0043227","intracellular membrane-bounded organelle|0043231","nucleus|0005634"
JABGON010000014.1	AUGUSTUS	exon	58053	58550	.	+	.	ID=g1317.t1.e1;Parent=g1317.t1
JABGON010000014.1	AUGUSTUS	CDS	58612	58983	1	+	0	ID=g1317.t1.c;Parent=g1317.t1
JABGON010000014.1	AUGUSTUS	exon	58612	58983	.	+	.	ID=g1317.t1.e2;Parent=g1317.t1
JABGON010000014.1	AUGUSTUS	CDS	59061	59139	1	+	0	ID=g1317.t1.c;Parent=g1317.t1
JABGON010000014.1	AUGUSTUS	exon	59061	59139	.	+	.	ID=g1317.t1.e3;Parent=g1317.t1
JABGON010000014.1	AUGUSTUS	CDS	59321	59384	1	+	2	ID=g1317.t1.c;Parent=g1317.t1
JABGON010000014.1	AUGUSTUS	exon	59321	59384	.	+	.	ID=g1317.t1.e4;Parent=g1317.t1
JABGON010000014.1	AUGUSTUS	CDS	59456	59536	1	+	1	ID=g1317.t1.c;Parent=g1317.t1
JABGON010000014.1	AUGUSTUS	exon	59456	59536	.	+	.	ID=g1317.t1.e5;Parent=g1317.t1
JABGON010000014.1	AUGUSTUS	CDS	59602	60202	1	+	1	ID=g1317.t1.c;Parent=g1317.t1
JABGON010000014.1	AUGUSTUS	exon	59602	60202	.	+	.	ID=g1317.t1.e6;Parent=g1317.t1
JABGON010000014.1	AUGUSTUS	CDS	60282	60303	1	+	0	ID=g1317.t1.c;Parent=g1317.t1
JABGON010000014.1	AUGUSTUS	exon	60282	60303	.	+	.	ID=g1317.t1.e7;Parent=g1317.t1
JABGON010000014.1	AUGUSTUS	CDS	60362	61158	1	+	2	ID=g1317.t1.c;Parent=g1317.t1
JABGON010000014.1	AUGUSTUS	exon	60362	61158	.	+	.	ID=g1317.t1.e8;Parent=g1317.t1
JABGON010000014.1	AUGUSTUS	stop_codon	61156	61158	.	+	0	ID=g1317.t1.stp;Parent=g1317.t1
JABGON010000014.1	AUGUSTUS	gene	61449	62052	.	+	.	ID=g1318
JABGON010000014.1	AUGUSTUS	mRNA	61449	62052	1	+	.	ID=g1318.t1;Parent=g1318
JABGON010000014.1	AUGUSTUS	start_codon	61449	61451	.	+	0	ID=g1318.t1.srt;Parent=g1318.t1
JABGON010000014.1	AUGUSTUS	CDS	61449	61473	1	+	0	ID=g1318.t1.c;Parent=g1318.t1; product="hypothetical protein"; go_component="cellular_component|0005575"
JABGON010000014.1	AUGUSTUS	exon	61449	61473	.	+	.	ID=g1318.t1.e1;Parent=g1318.t1
JABGON010000014.1	AUGUSTUS	CDS	61554	61658	1	+	2	ID=g1318.t1.c;Parent=g1318.t1
JABGON010000014.1	AUGUSTUS	exon	61554	61658	.	+	.	ID=g1318.t1.e2;Parent=g1318.t1
JABGON010000014.1	AUGUSTUS	CDS	61724	61849	1	+	2	ID=g1318.t1.c;Parent=g1318.t1
JABGON010000014.1	AUGUSTUS	exon	61724	61849	.	+	.	ID=g1318.t1.e3;Parent=g1318.t1
JABGON010000014.1	AUGUSTUS	CDS	61908	61934	1	+	2	ID=g1318.t1.c;Parent=g1318.t1
JABGON010000014.1	AUGUSTUS	exon	61908	61934	.	+	.	ID=g1318.t1.e4;Parent=g1318.t1
JABGON010000014.1	AUGUSTUS	CDS	61997	62052	1	+	2	ID=g1318.t1.c;Parent=g1318.t1
JABGON010000014.1	AUGUSTUS	exon	61997	62052	.	+	.	ID=g1318.t1.e5;Parent=g1318.t1
JABGON010000014.1	AUGUSTUS	stop_codon	62050	62052	.	+	0	ID=g1318.t1.stp;Parent=g1318.t1
JABGON010000014.1	AUGUSTUS	gene	62818	64161	.	+	.	ID=g1319
JABGON010000014.1	AUGUSTUS	mRNA	62818	64161	0.45	+	.	ID=g1319.t1;Parent=g1319
JABGON010000014.1	AUGUSTUS	start_codon	62818	62820	.	+	0	ID=g1319.t1.srt;Parent=g1319.t1
JABGON010000014.1	AUGUSTUS	CDS	62818	62875	1	+	0	ID=g1319.t1.c;Parent=g1319.t1; product="hypothetical protein"; go_function="molecular_function|0003674";go_component="cellular_component|0005575"
JABGON010000014.1	AUGUSTUS	exon	62818	62875	.	+	.	ID=g1319.t1.e1;Parent=g1319.t1
JABGON010000014.1	AUGUSTUS	CDS	62944	63039	1	+	2	ID=g1319.t1.c;Parent=g1319.t1
JABGON010000014.1	AUGUSTUS	exon	62944	63039	.	+	.	ID=g1319.t1.e2;Parent=g1319.t1
JABGON010000014.1	AUGUSTUS	CDS	63103	63191	1	+	2	ID=g1319.t1.c;Parent=g1319.t1
JABGON010000014.1	AUGUSTUS	exon	63103	63191	.	+	.	ID=g1319.t1.e3;Parent=g1319.t1
JABGON010000014.1	AUGUSTUS	CDS	63250	63314	1	+	0	ID=g1319.t1.c;Parent=g1319.t1
JABGON010000014.1	AUGUSTUS	exon	63250	63314	.	+	.	ID=g1319.t1.e4;Parent=g1319.t1
JABGON010000014.1	AUGUSTUS	CDS	63390	63720	0.45	+	1	ID=g1319.t1.c;Parent=g1319.t1
JABGON010000014.1	AUGUSTUS	exon	63390	63720	.	+	.	ID=g1319.t1.e5;Parent=g1319.t1
JABGON010000014.1	AUGUSTUS	CDS	64033	64161	0.45	+	0	ID=g1319.t1.c;Parent=g1319.t1
JABGON010000014.1	AUGUSTUS	exon	64033	64161	.	+	.	ID=g1319.t1.e6;Parent=g1319.t1
JABGON010000014.1	AUGUSTUS	stop_codon	64159	64161	.	+	0	ID=g1319.t1.stp;Parent=g1319.t1
JABGON010000014.1	AUGUSTUS	mRNA	62818	64161	0.5	+	.	ID=g1319.t2;Parent=g1319
JABGON010000014.1	AUGUSTUS	start_codon	62818	62820	.	+	0	ID=g1319.t2.srt;Parent=g1319.t2
JABGON010000014.1	AUGUSTUS	CDS	62818	62875	1	+	0	ID=g1319.t2.c;Parent=g1319.t2; product="hypothetical protein"; go_function="molecular_function|0003674";go_component="cellular_component|0005575"
JABGON010000014.1	AUGUSTUS	exon	62818	62875	.	+	.	ID=g1319.t2.e1;Parent=g1319.t2
JABGON010000014.1	AUGUSTUS	CDS	62944	63039	1	+	2	ID=g1319.t2.c;Parent=g1319.t2
JABGON010000014.1	AUGUSTUS	exon	62944	63039	.	+	.	ID=g1319.t2.e2;Parent=g1319.t2
JABGON010000014.1	AUGUSTUS	CDS	63103	63191	1	+	2	ID=g1319.t2.c;Parent=g1319.t2
JABGON010000014.1	AUGUSTUS	exon	63103	63191	.	+	.	ID=g1319.t2.e3;Parent=g1319.t2
JABGON010000014.1	AUGUSTUS	CDS	63250	63359	1	+	0	ID=g1319.t2.c;Parent=g1319.t2
JABGON010000014.1	AUGUSTUS	exon	63250	63359	.	+	.	ID=g1319.t2.e4;Parent=g1319.t2
JABGON010000014.1	AUGUSTUS	CDS	63414	63720	0.5	+	1	ID=g1319.t2.c;Parent=g1319.t2
JABGON010000014.1	AUGUSTUS	exon	63414	63720	.	+	.	ID=g1319.t2.e5;Parent=g1319.t2
JABGON010000014.1	AUGUSTUS	CDS	64033	64161	0.5	+	0	ID=g1319.t2.c;Parent=g1319.t2
JABGON010000014.1	AUGUSTUS	exon	64033	64161	.	+	.	ID=g1319.t2.e6;Parent=g1319.t2
JABGON010000014.1	AUGUSTUS	stop_codon	64159	64161	.	+	0	ID=g1319.t2.stp;Parent=g1319.t2
JABGON010000014.1	GeneMark.hmm3	mRNA	62818	64161	.	+	.	ID=g1319.t3;Parent=g1319
JABGON010000014.1	GeneMark.hmm3	start_codon	62818	62820	.	+	0	ID=g1319.t3.srt;Parent=g1319.t3
JABGON010000014.1	GeneMark.hmm3	CDS	62818	62875	.	+	0	ID=g1319.t3.c;Parent=g1319.t3; product="hypothetical protein"; go_function="molecular_function|0003674";go_component="cellular_component|0005575"
JABGON010000014.1	GeneMark.hmm3	exon	62818	62875	.	+	0	ID=g1319.t3.e1;Parent=g1319.t3
JABGON010000014.1	GeneMark.hmm3	mRNA	62818	64161	.	+	.	ID=g1319.t3;Parent=g1319
JABGON010000014.1	GeneMark.hmm3	CDS	62944	63039	.	+	2	ID=g1319.t3.c;Parent=g1319.t3; product="hypothetical protein"; go_function="molecular_function|0003674";go_component="cellular_component|0005575"
JABGON010000014.1	GeneMark.hmm3	exon	62944	63039	.	+	2	ID=g1319.t3.e1;Parent=g1319.t3
JABGON010000014.1	GeneMark.hmm3	CDS	63103	63191	.	+	2	ID=g1319.t3.c;Parent=g1319.t3
JABGON010000014.1	GeneMark.hmm3	exon	63103	63191	.	+	2	ID=g1319.t3.e2;Parent=g1319.t3
JABGON010000014.1	GeneMark.hmm3	CDS	63250	63359	.	+	0	ID=g1319.t3.c;Parent=g1319.t3
JABGON010000014.1	GeneMark.hmm3	exon	63250	63359	.	+	0	ID=g1319.t3.e3;Parent=g1319.t3
JABGON010000014.1	GeneMark.hmm3	CDS	63414	64161	.	+	1	ID=g1319.t3.c;Parent=g1319.t3
JABGON010000014.1	GeneMark.hmm3	exon	63414	64161	.	+	1	ID=g1319.t3.e4;Parent=g1319.t3
JABGON010000014.1	GeneMark.hmm3	stop_codon	64159	64161	.	+	0	ID=g1319.t3.stp;Parent=g1319.t3
JABGON010000014.1	AUGUSTUS	gene	64427	66166	.	+	.	ID=g1320
JABGON010000014.1	AUGUSTUS	mRNA	64427	66166	1	+	.	ID=g1320.t1;Parent=g1320
JABGON010000014.1	AUGUSTUS	start_codon	64427	64429	.	+	0	ID=g1320.t1.srt;Parent=g1320.t1
JABGON010000014.1	AUGUSTUS	CDS	64427	64777	1	+	0	ID=g1320.t1.c;Parent=g1320.t1; product="V-type proton ATPase proteolipid subunit"; Dbxref=UniProtKB/TrEMBL:A0A061B874; go_process="biological_process|0008150","cellular process|0009987","metabolic process|0008152","cellular metabolic process|0044237","organic substance metabolic process|0071704","nitrogen compound metabolic process|0006807","primary metabolic process|0044238","organonitrogen compound metabolic process|1901564","biosynthetic process|0009058","cellular biosynthetic process|0044249","organic substance biosynthetic process|1901576","macromolecule metabolic process|0043170","phosphorus metabolic process|0006793","phosphate-containing compound metabolic process|0006796","protein metabolic process|0019538","organophosphate metabolic process|0019637","lipid metabolic process|0006629","protein maturation|0051604","cellular lipid metabolic process|0044255","organophosphate biosynthetic process|0090407","lipid biosynthetic process|0008610","phospholipid metabolic process|0006644","glycerophospholipid metabolic process|0006650","glycerolipid metabolic process|0046486","proteolysis|0006508","protein processing|0016485","phospholipid biosynthetic process|0008654","phosphatidylethanolamine metabolic process|0046337","glycerolipid biosynthetic process|0045017","glycerophospholipid biosynthetic process|0046474","protein autoprocessing|0016540","phosphatidylethanolamine biosynthetic process|0006646","organonitrogen compound biosynthetic process|1901566","ammonium ion metabolic process|0097164","phosphatidylcholine metabolic process|0046470","phosphatidylcholine biosynthetic process|0006656";go_function="molecular_function|0003674","binding|0005488","metal ion binding|0046872","ion binding|0043167","cation binding|0043169","catalytic activity|0003824","lyase activity|0016829","carboxy-lyase activity|0016831","carbon-carbon lyase activity|0016830","calcium ion binding|0005509","lipid binding|0008289","anion binding|0043168","phospholipid binding|0005543";go_component="cellular_component|0005575","cellular anatomical entity|0110165","intracellular organelle|0043229","organelle|0043226","membrane-bounded organelle|0043227","membrane|0016020","organelle membrane|0031090","intracellular membrane-bounded organelle|0043231","cytosol|0005829","bounding membrane of organelle|0098588","membrane|0098805"
JABGON010000014.1	AUGUSTUS	exon	64427	64777	.	+	.	ID=g1320.t1.e1;Parent=g1320.t1
JABGON010000014.1	AUGUSTUS	CDS	64831	65095	1	+	0	ID=g1320.t1.c;Parent=g1320.t1
JABGON010000014.1	AUGUSTUS	exon	64831	65095	.	+	.	ID=g1320.t1.e2;Parent=g1320.t1
JABGON010000014.1	AUGUSTUS	CDS	65151	65217	1	+	2	ID=g1320.t1.c;Parent=g1320.t1
JABGON010000014.1	AUGUSTUS	exon	65151	65217	.	+	.	ID=g1320.t1.e3;Parent=g1320.t1
JABGON010000014.1	AUGUSTUS	CDS	65277	65400	1	+	1	ID=g1320.t1.c;Parent=g1320.t1
JABGON010000014.1	AUGUSTUS	exon	65277	65400	.	+	.	ID=g1320.t1.e4;Parent=g1320.t1
JABGON010000014.1	AUGUSTUS	CDS	65456	65834	1	+	0	ID=g1320.t1.c;Parent=g1320.t1
JABGON010000014.1	AUGUSTUS	exon	65456	65834	.	+	.	ID=g1320.t1.e5;Parent=g1320.t1
JABGON010000014.1	AUGUSTUS	CDS	65898	66019	1	+	2	ID=g1320.t1.c;Parent=g1320.t1
JABGON010000014.1	AUGUSTUS	exon	65898	66019	.	+	.	ID=g1320.t1.e6;Parent=g1320.t1
JABGON010000014.1	AUGUSTUS	CDS	66101	66166	1	+	0	ID=g1320.t1.c;Parent=g1320.t1
JABGON010000014.1	AUGUSTUS	exon	66101	66166	.	+	.	ID=g1320.t1.e7;Parent=g1320.t1
JABGON010000014.1	AUGUSTUS	stop_codon	66164	66166	.	+	0	ID=g1320.t1.stp;Parent=g1320.t1
JABGON010000014.1	AUGUSTUS	gene	66210	68045	.	-	.	ID=g1321
JABGON010000014.1	AUGUSTUS	mRNA	66210	68045	0.98	-	.	ID=g1321.t1;Parent=g1321
JABGON010000014.1	AUGUSTUS	stop_codon	66210	66212	.	-	0	ID=g1321.t1.stp;Parent=g1321.t1
JABGON010000014.1	AUGUSTUS	CDS	66210	66522	0.99	-	1	ID=g1321.t1.c;Parent=g1321.t1; product="hypothetical protein"
JABGON010000014.1	AUGUSTUS	exon	66210	66522	.	-	.	ID=g1321.t1.e1;Parent=g1321.t1
JABGON010000014.1	AUGUSTUS	CDS	66605	67166	1	-	2	ID=g1321.t1.c;Parent=g1321.t1
JABGON010000014.1	AUGUSTUS	exon	66605	67166	.	-	.	ID=g1321.t1.e2;Parent=g1321.t1
JABGON010000014.1	AUGUSTUS	CDS	67251	67369	1	-	1	ID=g1321.t1.c;Parent=g1321.t1
JABGON010000014.1	AUGUSTUS	exon	67251	67369	.	-	.	ID=g1321.t1.e3;Parent=g1321.t1
JABGON010000014.1	AUGUSTUS	CDS	67465	67489	0.99	-	2	ID=g1321.t1.c;Parent=g1321.t1
JABGON010000014.1	AUGUSTUS	exon	67465	67489	.	-	.	ID=g1321.t1.e4;Parent=g1321.t1
JABGON010000014.1	AUGUSTUS	CDS	67587	67668	1	-	0	ID=g1321.t1.c;Parent=g1321.t1
JABGON010000014.1	AUGUSTUS	exon	67587	67668	.	-	.	ID=g1321.t1.e5;Parent=g1321.t1
JABGON010000014.1	AUGUSTUS	CDS	67737	68045	1	-	0	ID=g1321.t1.c;Parent=g1321.t1
JABGON010000014.1	AUGUSTUS	exon	67737	68045	.	-	.	ID=g1321.t1.e6;Parent=g1321.t1
JABGON010000014.1	AUGUSTUS	start_codon	68043	68045	.	-	0	ID=g1321.t1.srt;Parent=g1321.t1
JABGON010000014.1	AUGUSTUS	mRNA	66210	68045	1	-	.	ID=g1321.t2;Parent=g1321
JABGON010000014.1	AUGUSTUS	stop_codon	66210	66212	.	-	0	ID=g1321.t2.stp;Parent=g1321.t2
JABGON010000014.1	AUGUSTUS	CDS	66210	66522	1	-	1	ID=g1321.t2.c;Parent=g1321.t2; product="hypothetical protein"; Dbxref=UniProtKB/TrEMBL:A0A0K3CQ78
JABGON010000014.1	AUGUSTUS	exon	66210	66522	.	-	.	ID=g1321.t2.e1;Parent=g1321.t2
JABGON010000014.1	AUGUSTUS	CDS	66605	67166	1	-	2	ID=g1321.t2.c;Parent=g1321.t2
JABGON010000014.1	AUGUSTUS	exon	66605	67166	.	-	.	ID=g1321.t2.e2;Parent=g1321.t2
JABGON010000014.1	AUGUSTUS	CDS	67251	67369	1	-	1	ID=g1321.t2.c;Parent=g1321.t2
JABGON010000014.1	AUGUSTUS	exon	67251	67369	.	-	.	ID=g1321.t2.e3;Parent=g1321.t2
JABGON010000014.1	AUGUSTUS	CDS	67456	67489	1	-	2	ID=g1321.t2.c;Parent=g1321.t2
JABGON010000014.1	AUGUSTUS	exon	67456	67489	.	-	.	ID=g1321.t2.e4;Parent=g1321.t2
JABGON010000014.1	AUGUSTUS	CDS	67587	67668	1	-	0	ID=g1321.t2.c;Parent=g1321.t2
JABGON010000014.1	AUGUSTUS	exon	67587	67668	.	-	.	ID=g1321.t2.e5;Parent=g1321.t2
JABGON010000014.1	AUGUSTUS	CDS	67737	68045	1	-	0	ID=g1321.t2.c;Parent=g1321.t2
JABGON010000014.1	AUGUSTUS	exon	67737	68045	.	-	.	ID=g1321.t2.e6;Parent=g1321.t2
JABGON010000014.1	AUGUSTUS	start_codon	68043	68045	.	-	0	ID=g1321.t2.srt;Parent=g1321.t2
JABGON010000014.1	gmst	gene	74859	78263	.	+	.	ID=g1322
JABGON010000014.1	gmst	mRNA	74859	78263	.	+	.	ID=g1322.t1;Parent=g1322
JABGON010000014.1	gmst	start_codon	74859	74861	149.432306	+	0	ID=g1322.t1.srt;Parent=g1322.t1
JABGON010000014.1	gmst	CDS	74859	75428	149.432306	+	0	ID=g1322.t1.c;Parent=g1322.t1; product="non-specific serine/threonine protein kinase"; Dbxref=UniProtKB/TrEMBL:A0A0K3CMF3; ec_number=2.7.11.1
JABGON010000014.1	gmst	exon	74859	75428	149.432306	+	0	ID=g1322.t1.e1;Parent=g1322.t1
JABGON010000014.1	gmst	CDS	75484	75711	149.432306	+	0	ID=g1322.t1.c;Parent=g1322.t1
JABGON010000014.1	gmst	exon	75484	75711	149.432306	+	0	ID=g1322.t1.e2;Parent=g1322.t1
JABGON010000014.1	gmst	CDS	75771	75881	149.432306	+	0	ID=g1322.t1.c;Parent=g1322.t1
JABGON010000014.1	gmst	exon	75771	75881	149.432306	+	0	ID=g1322.t1.e3;Parent=g1322.t1
JABGON010000014.1	gmst	CDS	75939	76139	149.432306	+	0	ID=g1322.t1.c;Parent=g1322.t1
JABGON010000014.1	gmst	exon	75939	76139	149.432306	+	0	ID=g1322.t1.e4;Parent=g1322.t1
JABGON010000014.1	gmst	CDS	76194	78263	149.432306	+	0	ID=g1322.t1.c;Parent=g1322.t1
JABGON010000014.1	gmst	exon	76194	78263	149.432306	+	0	ID=g1322.t1.e5;Parent=g1322.t1
JABGON010000014.1	gmst	stop_codon	78261	78263	149.432306	+	0	ID=g1322.t1.stp;Parent=g1322.t1
JABGON010000014.1	AUGUSTUS	gene	79282	80747	.	+	.	ID=g1323
JABGON010000014.1	AUGUSTUS	mRNA	79282	80747	1	+	.	ID=g1323.t1;Parent=g1323
JABGON010000014.1	AUGUSTUS	start_codon	79282	79284	.	+	0	ID=g1323.t1.srt;Parent=g1323.t1
JABGON010000014.1	AUGUSTUS	CDS	79282	79375	1	+	0	ID=g1323.t1.c;Parent=g1323.t1; product="hypothetical protein"; Dbxref=UniProtKB/TrEMBL:A0A2S9ZYQ7; go_function="molecular_function|0003674","binding|0005488";go_component="cellular_component|0005575","cellular anatomical entity|0110165"
JABGON010000014.1	AUGUSTUS	exon	79282	79375	.	+	.	ID=g1323.t1.e1;Parent=g1323.t1
JABGON010000014.1	AUGUSTUS	CDS	79460	79795	1	+	2	ID=g1323.t1.c;Parent=g1323.t1
JABGON010000014.1	AUGUSTUS	exon	79460	79795	.	+	.	ID=g1323.t1.e2;Parent=g1323.t1
JABGON010000014.1	AUGUSTUS	CDS	79861	80747	1	+	2	ID=g1323.t1.c;Parent=g1323.t1
JABGON010000014.1	AUGUSTUS	exon	79861	80747	.	+	.	ID=g1323.t1.e3;Parent=g1323.t1
JABGON010000014.1	AUGUSTUS	stop_codon	80745	80747	.	+	0	ID=g1323.t1.stp;Parent=g1323.t1
JABGON010000014.1	AUGUSTUS	gene	81185	82124	.	+	.	ID=g1324
JABGON010000014.1	AUGUSTUS	mRNA	81185	82124	1	+	.	ID=g1324.t1;Parent=g1324
JABGON010000014.1	AUGUSTUS	start_codon	81185	81187	.	+	0	ID=g1324.t1.srt;Parent=g1324.t1
JABGON010000014.1	AUGUSTUS	CDS	81185	81331	1	+	0	ID=g1324.t1.c;Parent=g1324.t1; product="hypothetical protein"; Dbxref=UniProtKB/TrEMBL:A0A0K3CQ75; go_process="biological_process|0008150";go_function="molecular_function|0003674","binding|0005488","protein binding|0005515";go_component="cellular_component|0005575","cellular anatomical entity|0110165"
JABGON010000014.1	AUGUSTUS	exon	81185	81331	.	+	.	ID=g1324.t1.e1;Parent=g1324.t1
JABGON010000014.1	AUGUSTUS	CDS	81404	81646	1	+	0	ID=g1324.t1.c;Parent=g1324.t1
JABGON010000014.1	AUGUSTUS	exon	81404	81646	.	+	.	ID=g1324.t1.e2;Parent=g1324.t1
JABGON010000014.1	AUGUSTUS	CDS	81711	82124	1	+	0	ID=g1324.t1.c;Parent=g1324.t1
JABGON010000014.1	AUGUSTUS	exon	81711	82124	.	+	.	ID=g1324.t1.e3;Parent=g1324.t1
JABGON010000014.1	AUGUSTUS	stop_codon	82122	82124	.	+	0	ID=g1324.t1.stp;Parent=g1324.t1
JABGON010000014.1	AUGUSTUS	gene	82564	83806	.	-	.	ID=g1325
JABGON010000014.1	AUGUSTUS	mRNA	82564	83806	1	-	.	ID=g1325.t1;Parent=g1325
JABGON010000014.1	AUGUSTUS	stop_codon	82564	82566	.	-	0	ID=g1325.t1.stp;Parent=g1325.t1
JABGON010000014.1	AUGUSTUS	CDS	82564	82882	1	-	1	ID=g1325.t1.c;Parent=g1325.t1; product="hypothetical protein"; go_function="molecular_function|0003674","binding|0005488"
JABGON010000014.1	AUGUSTUS	exon	82564	82882	.	-	.	ID=g1325.t1.e1;Parent=g1325.t1
JABGON010000014.1	AUGUSTUS	CDS	82952	83115	1	-	0	ID=g1325.t1.c;Parent=g1325.t1
JABGON010000014.1	AUGUSTUS	exon	82952	83115	.	-	.	ID=g1325.t1.e2;Parent=g1325.t1
JABGON010000014.1	AUGUSTUS	CDS	83182	83426	1	-	2	ID=g1325.t1.c;Parent=g1325.t1
JABGON010000014.1	AUGUSTUS	exon	83182	83426	.	-	.	ID=g1325.t1.e3;Parent=g1325.t1
JABGON010000014.1	AUGUSTUS	CDS	83492	83560	1	-	2	ID=g1325.t1.c;Parent=g1325.t1
JABGON010000014.1	AUGUSTUS	exon	83492	83560	.	-	.	ID=g1325.t1.e4;Parent=g1325.t1
JABGON010000014.1	AUGUSTUS	CDS	83662	83806	1	-	0	ID=g1325.t1.c;Parent=g1325.t1
JABGON010000014.1	AUGUSTUS	exon	83662	83806	.	-	.	ID=g1325.t1.e5;Parent=g1325.t1
JABGON010000014.1	AUGUSTUS	start_codon	83804	83806	.	-	0	ID=g1325.t1.srt;Parent=g1325.t1
JABGON010000014.1	AUGUSTUS	gene	84380	86105	.	+	.	ID=g1326
JABGON010000014.1	AUGUSTUS	mRNA	84380	86105	1	+	.	ID=g1326.t1;Parent=g1326
JABGON010000014.1	AUGUSTUS	start_codon	84380	84382	.	+	0	ID=g1326.t1.srt;Parent=g1326.t1
JABGON010000014.1	AUGUSTUS	CDS	84380	84670	1	+	0	ID=g1326.t1.c;Parent=g1326.t1; product="MFS general substrate transporter"; Dbxref=UniProtKB/TrEMBL:A0A2S9ZYM8; go_component="cellular anatomical entity|0110165"
JABGON010000014.1	AUGUSTUS	exon	84380	84670	.	+	.	ID=g1326.t1.e1;Parent=g1326.t1
JABGON010000014.1	AUGUSTUS	CDS	84731	84755	1	+	0	ID=g1326.t1.c;Parent=g1326.t1
JABGON010000014.1	AUGUSTUS	exon	84731	84755	.	+	.	ID=g1326.t1.e2;Parent=g1326.t1
JABGON010000014.1	AUGUSTUS	CDS	84815	84907	1	+	2	ID=g1326.t1.c;Parent=g1326.t1
JABGON010000014.1	AUGUSTUS	exon	84815	84907	.	+	.	ID=g1326.t1.e3;Parent=g1326.t1
JABGON010000014.1	AUGUSTUS	CDS	84967	85078	1	+	2	ID=g1326.t1.c;Parent=g1326.t1
JABGON010000014.1	AUGUSTUS	exon	84967	85078	.	+	.	ID=g1326.t1.e4;Parent=g1326.t1
JABGON010000014.1	AUGUSTUS	CDS	85136	85354	1	+	1	ID=g1326.t1.c;Parent=g1326.t1
JABGON010000014.1	AUGUSTUS	exon	85136	85354	.	+	.	ID=g1326.t1.e5;Parent=g1326.t1
JABGON010000014.1	AUGUSTUS	CDS	85415	85492	1	+	1	ID=g1326.t1.c;Parent=g1326.t1
JABGON010000014.1	AUGUSTUS	exon	85415	85492	.	+	.	ID=g1326.t1.e6;Parent=g1326.t1
JABGON010000014.1	AUGUSTUS	CDS	85555	85665	1	+	1	ID=g1326.t1.c;Parent=g1326.t1
JABGON010000014.1	AUGUSTUS	exon	85555	85665	.	+	.	ID=g1326.t1.e7;Parent=g1326.t1
JABGON010000014.1	AUGUSTUS	CDS	85730	86105	1	+	1	ID=g1326.t1.c;Parent=g1326.t1
JABGON010000014.1	AUGUSTUS	exon	85730	86105	.	+	.	ID=g1326.t1.e8;Parent=g1326.t1
JABGON010000014.1	AUGUSTUS	stop_codon	86103	86105	.	+	0	ID=g1326.t1.stp;Parent=g1326.t1
JABGON010000014.1	AUGUSTUS	gene	86465	88283	.	-	.	ID=g1327
JABGON010000014.1	AUGUSTUS	mRNA	86465	88283	1	-	.	ID=g1327.t1;Parent=g1327
JABGON010000014.1	AUGUSTUS	stop_codon	86465	86467	.	-	0	ID=g1327.t1.stp;Parent=g1327.t1
JABGON010000014.1	AUGUSTUS	CDS	86465	86569	1	-	0	ID=g1327.t1.c;Parent=g1327.t1; product="hypothetical protein"; go_process="biological_process|0008150","establishment of localization|0051234","localization|0051179","transport|0006810","organic substance transport|0071702","carbohydrate transport|0008643";go_function="molecular_function|0003674","transporter activity|0005215","transmembrane transporter activity|0022857","active transmembrane transporter activity|0022804","secondary active transmembrane transporter activity|0015291","antiporter activity|0015297","binding|0005488";go_component="cellular_component|0005575","cellular anatomical entity|0110165","organelle|0043226","intracellular organelle|0043229","intracellular membrane-bounded organelle|0043231","membrane-bounded organelle|0043227","Golgi apparatus|0005794","obsolete intrinsic component of membrane|0031224","membrane|0016021","vesicle|0031982","intracellular vesicle|0097708","cytoplasmic vesicle|0031410","endosome|0005768","Golgi apparatus subcompartment|0098791","organelle subcompartment|0031984","trans-Golgi network|0005802"
JABGON010000014.1	AUGUSTUS	exon	86465	86569	.	-	.	ID=g1327.t1.e1;Parent=g1327.t1
JABGON010000014.1	AUGUSTUS	CDS	86632	86702	1	-	2	ID=g1327.t1.c;Parent=g1327.t1
JABGON010000014.1	AUGUSTUS	exon	86632	86702	.	-	.	ID=g1327.t1.e2;Parent=g1327.t1
JABGON010000014.1	AUGUSTUS	CDS	86765	86954	1	-	0	ID=g1327.t1.c;Parent=g1327.t1
JABGON010000014.1	AUGUSTUS	exon	86765	86954	.	-	.	ID=g1327.t1.e3;Parent=g1327.t1
JABGON010000014.1	AUGUSTUS	CDS	87011	87512	1	-	1	ID=g1327.t1.c;Parent=g1327.t1
JABGON010000014.1	AUGUSTUS	exon	87011	87512	.	-	.	ID=g1327.t1.e4;Parent=g1327.t1
JABGON010000014.1	AUGUSTUS	CDS	87615	87678	1	-	2	ID=g1327.t1.c;Parent=g1327.t1
JABGON010000014.1	AUGUSTUS	exon	87615	87678	.	-	.	ID=g1327.t1.e5;Parent=g1327.t1
JABGON010000014.1	AUGUSTUS	CDS	87736	87754	1	-	0	ID=g1327.t1.c;Parent=g1327.t1
JABGON010000014.1	AUGUSTUS	exon	87736	87754	.	-	.	ID=g1327.t1.e6;Parent=g1327.t1
JABGON010000014.1	AUGUSTUS	CDS	88080	88283	1	-	0	ID=g1327.t1.c;Parent=g1327.t1
JABGON010000014.1	AUGUSTUS	exon	88080	88283	.	-	.	ID=g1327.t1.e7;Parent=g1327.t1
JABGON010000014.1	AUGUSTUS	start_codon	88281	88283	.	-	0	ID=g1327.t1.srt;Parent=g1327.t1
JABGON010000014.1	AUGUSTUS	gene	88483	90296	.	-	.	ID=g1328
JABGON010000014.1	AUGUSTUS	mRNA	88483	90296	1	-	.	ID=g1328.t1;Parent=g1328
JABGON010000014.1	AUGUSTUS	stop_codon	88483	88485	.	-	0	ID=g1328.t1.stp;Parent=g1328.t1
JABGON010000014.1	AUGUSTUS	CDS	88483	88868	1	-	2	ID=g1328.t1.c;Parent=g1328.t1; product="F-box domain-containing protein"; Dbxref=UniProtKB/TrEMBL:A0A2S9ZYK8; go_component="cellular_component|0005575","cellular anatomical entity|0110165","obsolete intrinsic component of membrane|0031224"
JABGON010000014.1	AUGUSTUS	exon	88483	88868	.	-	.	ID=g1328.t1.e1;Parent=g1328.t1
JABGON010000014.1	AUGUSTUS	CDS	88925	88986	1	-	1	ID=g1328.t1.c;Parent=g1328.t1
JABGON010000014.1	AUGUSTUS	exon	88925	88986	.	-	.	ID=g1328.t1.e2;Parent=g1328.t1
JABGON010000014.1	AUGUSTUS	CDS	89046	89156	1	-	1	ID=g1328.t1.c;Parent=g1328.t1
JABGON010000014.1	AUGUSTUS	exon	89046	89156	.	-	.	ID=g1328.t1.e3;Parent=g1328.t1
JABGON010000014.1	AUGUSTUS	CDS	89218	89761	1	-	2	ID=g1328.t1.c;Parent=g1328.t1
JABGON010000014.1	AUGUSTUS	exon	89218	89761	.	-	.	ID=g1328.t1.e4;Parent=g1328.t1
JABGON010000014.1	AUGUSTUS	CDS	89819	90296	1	-	0	ID=g1328.t1.c;Parent=g1328.t1
JABGON010000014.1	AUGUSTUS	exon	89819	90296	.	-	.	ID=g1328.t1.e5;Parent=g1328.t1
JABGON010000014.1	AUGUSTUS	start_codon	90294	90296	.	-	0	ID=g1328.t1.srt;Parent=g1328.t1
JABGON010000014.1	AUGUSTUS	gene	91486	92982	.	+	.	ID=g1329
JABGON010000014.1	AUGUSTUS	mRNA	91486	92982	1	+	.	ID=g1329.t1;Parent=g1329
JABGON010000014.1	AUGUSTUS	start_codon	91486	91488	.	+	0	ID=g1329.t1.srt;Parent=g1329.t1
JABGON010000014.1	AUGUSTUS	CDS	91486	91645	1	+	0	ID=g1329.t1.c;Parent=g1329.t1; product="Phenylalanine ammonia lyase"; Dbxref=UniProtKB/TrEMBL:A0A0K3CQ71; go_process="biological_process|0008150","cellular process|0009987","metabolic process|0008152","cellular metabolic process|0044237","organic substance metabolic process|0071704","small molecule metabolic process|0044281","organonitrogen compound metabolic process|1901564","nitrogen compound metabolic process|0006807","cellular nitrogen compound metabolic process|0034641","amide metabolic process|0043603","nitrogen cycle metabolic process|0071941","biological regulation|0065007","primary metabolic process|0044238","macromolecule metabolic process|0043170","catabolic process|0009056","organic substance catabolic process|1901575","protein metabolic process|0019538","cellular catabolic process|0044248","regulation of molecular function|0065009","regulation of catalytic activity|0050790","protein maturation|0051604","small molecule catabolic process|0044282","positive regulation of molecular function|0044093","positive regulation of catalytic activity|0043085","organonitrogen compound catabolic process|1901565","cellular nitrogen compound catabolic process|0044270";go_function="molecular_function|0003674","binding|0005488","ion binding|0043167","metal ion binding|0046872","cation binding|0043169","catalytic activity|0003824","transition metal ion binding|0046914","organic cyclic compound binding|0097159","heterocyclic compound binding|1901363","anion binding|0043168","carbohydrate derivative binding|0097367","hydrolase activity|0016787","small molecule binding|0036094","nucleoside phosphate binding|1901265","purine ribonucleoside triphosphate binding|0035639","purine ribonucleotide binding|0032555","purine nucleotide binding|0017076","nucleotide binding|0000166","ribonucleotide binding|0032553","pyrophosphatase activity|0016462","hydrolase activity, acting on acid anhydrides|0016817","ribonucleoside triphosphate phosphatase activity|0017111","hydrolase activity, acting on acid anhydrides, in phosphorus-containing anhydrides|0016818","GTPase activity|0003924","GTP binding|0005525","purine nucleoside binding|0001883","nucleoside binding|0001882","purine ribonucleoside binding|0032550","ribonucleoside binding|0032549","guanyl ribonucleotide binding|0032561","guanyl nucleotide binding|0019001";go_component="cellular_component|0005575","cellular anatomical entity|0110165","organelle|0043226","intracellular organelle|0043229","membrane-bounded organelle|0043227","intracellular membrane-bounded organelle|0043231","cytosol|0005829","nucleus|0005634","protein-containing complex|0032991"
JABGON010000014.1	AUGUSTUS	exon	91486	91645	.	+	.	ID=g1329.t1.e1;Parent=g1329.t1
JABGON010000014.1	AUGUSTUS	CDS	91779	91857	1	+	2	ID=g1329.t1.c;Parent=g1329.t1
JABGON010000014.1	AUGUSTUS	exon	91779	91857	.	+	.	ID=g1329.t1.e2;Parent=g1329.t1
JABGON010000014.1	AUGUSTUS	CDS	91930	92000	1	+	1	ID=g1329.t1.c;Parent=g1329.t1
JABGON010000014.1	AUGUSTUS	exon	91930	92000	.	+	.	ID=g1329.t1.e3;Parent=g1329.t1
JABGON010000014.1	AUGUSTUS	CDS	92068	92166	1	+	2	ID=g1329.t1.c;Parent=g1329.t1
JABGON010000014.1	AUGUSTUS	exon	92068	92166	.	+	.	ID=g1329.t1.e4;Parent=g1329.t1
JABGON010000014.1	AUGUSTUS	CDS	92249	92273	1	+	2	ID=g1329.t1.c;Parent=g1329.t1
JABGON010000014.1	AUGUSTUS	exon	92249	92273	.	+	.	ID=g1329.t1.e5;Parent=g1329.t1
JABGON010000014.1	AUGUSTUS	CDS	92328	92425	1	+	1	ID=g1329.t1.c;Parent=g1329.t1
JABGON010000014.1	AUGUSTUS	exon	92328	92425	.	+	.	ID=g1329.t1.e6;Parent=g1329.t1
JABGON010000014.1	AUGUSTUS	CDS	92484	92512	1	+	2	ID=g1329.t1.c;Parent=g1329.t1
JABGON010000014.1	AUGUSTUS	exon	92484	92512	.	+	.	ID=g1329.t1.e7;Parent=g1329.t1
JABGON010000014.1	AUGUSTUS	CDS	92576	92589	1	+	0	ID=g1329.t1.c;Parent=g1329.t1
JABGON010000014.1	AUGUSTUS	exon	92576	92589	.	+	.	ID=g1329.t1.e8;Parent=g1329.t1
JABGON010000014.1	AUGUSTUS	CDS	92664	92742	1	+	1	ID=g1329.t1.c;Parent=g1329.t1
JABGON010000014.1	AUGUSTUS	exon	92664	92742	.	+	.	ID=g1329.t1.e9;Parent=g1329.t1
JABGON010000014.1	AUGUSTUS	CDS	92806	92982	1	+	0	ID=g1329.t1.c;Parent=g1329.t1
JABGON010000014.1	AUGUSTUS	exon	92806	92982	.	+	.	ID=g1329.t1.e10;Parent=g1329.t1
JABGON010000014.1	AUGUSTUS	stop_codon	92980	92982	.	+	0	ID=g1329.t1.stp;Parent=g1329.t1
JABGON010000014.1	gmst	mRNA	91486	92933	.	+	.	ID=g1329.t2;Parent=g1329
JABGON010000014.1	gmst	start_codon	91486	91488	36.731183	+	0	ID=g1329.t2.srt;Parent=g1329.t2
JABGON010000014.1	gmst	CDS	91486	91645	36.731183	+	0	ID=g1329.t2.c;Parent=g1329.t2; product="hypothetical protein"; go_process="biological_process|0008150","cellular process|0009987","metabolic process|0008152","cellular metabolic process|0044237","organic substance metabolic process|0071704","small molecule metabolic process|0044281","organonitrogen compound metabolic process|1901564","nitrogen compound metabolic process|0006807","cellular nitrogen compound metabolic process|0034641","amide metabolic process|0043603","nitrogen cycle metabolic process|0071941","biological regulation|0065007","primary metabolic process|0044238","macromolecule metabolic process|0043170","catabolic process|0009056","organic substance catabolic process|1901575","protein metabolic process|0019538","cellular catabolic process|0044248","regulation of molecular function|0065009","regulation of catalytic activity|0050790","protein maturation|0051604","small molecule catabolic process|0044282","positive regulation of molecular function|0044093","positive regulation of catalytic activity|0043085","organonitrogen compound catabolic process|1901565","cellular nitrogen compound catabolic process|0044270";go_function="molecular_function|0003674","binding|0005488","ion binding|0043167","metal ion binding|0046872","cation binding|0043169","catalytic activity|0003824","transition metal ion binding|0046914","organic cyclic compound binding|0097159","heterocyclic compound binding|1901363","anion binding|0043168","carbohydrate derivative binding|0097367","hydrolase activity|0016787","small molecule binding|0036094","nucleoside phosphate binding|1901265","purine ribonucleoside triphosphate binding|0035639","purine ribonucleotide binding|0032555","purine nucleotide binding|0017076","nucleotide binding|0000166","ribonucleotide binding|0032553","pyrophosphatase activity|0016462","hydrolase activity, acting on acid anhydrides|0016817","ribonucleoside triphosphate phosphatase activity|0017111","hydrolase activity, acting on acid anhydrides, in phosphorus-containing anhydrides|0016818","GTPase activity|0003924","GTP binding|0005525","purine nucleoside binding|0001883","nucleoside binding|0001882","purine ribonucleoside binding|0032550","ribonucleoside binding|0032549","guanyl ribonucleotide binding|0032561","guanyl nucleotide binding|0019001";go_component="cellular_component|0005575","cellular anatomical entity|0110165","organelle|0043226","intracellular organelle|0043229","membrane-bounded organelle|0043227","intracellular membrane-bounded organelle|0043231","cytosol|0005829","nucleus|0005634","protein-containing complex|0032991"
JABGON010000014.1	gmst	exon	91486	91645	36.731183	+	0	ID=g1329.t2.e1;Parent=g1329.t2
JABGON010000014.1	gmst	CDS	91779	91857	36.731183	+	2	ID=g1329.t2.c;Parent=g1329.t2
JABGON010000014.1	gmst	exon	91779	91857	36.731183	+	2	ID=g1329.t2.e2;Parent=g1329.t2
JABGON010000014.1	gmst	CDS	91930	92000	36.731183	+	1	ID=g1329.t2.c;Parent=g1329.t2
JABGON010000014.1	gmst	exon	91930	92000	36.731183	+	1	ID=g1329.t2.e3;Parent=g1329.t2
JABGON010000014.1	gmst	CDS	92068	92166	36.731183	+	2	ID=g1329.t2.c;Parent=g1329.t2
JABGON010000014.1	gmst	exon	92068	92166	36.731183	+	2	ID=g1329.t2.e4;Parent=g1329.t2
JABGON010000014.1	gmst	CDS	92249	92512	36.731183	+	2	ID=g1329.t2.c;Parent=g1329.t2
JABGON010000014.1	gmst	exon	92249	92512	36.731183	+	2	ID=g1329.t2.e5;Parent=g1329.t2
JABGON010000014.1	gmst	CDS	92576	92589	36.731183	+	2	ID=g1329.t2.c;Parent=g1329.t2
JABGON010000014.1	gmst	exon	92576	92589	36.731183	+	2	ID=g1329.t2.e6;Parent=g1329.t2
JABGON010000014.1	gmst	CDS	92664	92742	36.731183	+	0	ID=g1329.t2.c;Parent=g1329.t2
JABGON010000014.1	gmst	exon	92664	92742	36.731183	+	0	ID=g1329.t2.e7;Parent=g1329.t2
JABGON010000014.1	gmst	CDS	92806	92933	36.731183	+	2	ID=g1329.t2.c;Parent=g1329.t2
JABGON010000014.1	gmst	exon	92806	92933	36.731183	+	2	ID=g1329.t2.e8;Parent=g1329.t2
JABGON010000014.1	gmst	stop_codon	92931	92933	36.731183	+	0	ID=g1329.t2.stp;Parent=g1329.t2
JABGON010000014.1	AUGUSTUS	gene	93128	95804	.	+	.	ID=g1330
JABGON010000014.1	AUGUSTUS	mRNA	93128	95804	1	+	.	ID=g1330.t1;Parent=g1330
JABGON010000014.1	AUGUSTUS	start_codon	93128	93130	.	+	0	ID=g1330.t1.srt;Parent=g1330.t1
JABGON010000014.1	AUGUSTUS	CDS	93128	93397	1	+	0	ID=g1330.t1.c;Parent=g1330.t1; product="Proteophosphoglycan ppg4"; Dbxref=UniProtKB/TrEMBL:A0A2S9ZYL8; go_process="biological_process|0008150","cellular process|0009987","cellular metabolic process|0044237","metabolic process|0008152","phosphorus metabolic process|0006793","phosphate-containing compound metabolic process|0006796","biological regulation|0065007";go_function="molecular_function|0003674","catalytic activity|0003824","hydrolase activity|0016787","hydrolase activity, acting on ester bonds|0016788","phosphoric ester hydrolase activity|0042578","phosphatase activity|0016791","acid phosphatase activity|0003993";go_component="cellular_component|0005575","cellular anatomical entity|0110165","external encapsulating structure|0030312","cell wall|0005618","fungal-type cell wall|0009277","organelle|0043226","intracellular organelle|0043229","membrane-bounded organelle|0043227","intracellular membrane-bounded organelle|0043231"; ec_number=3.1.3.8
JABGON010000014.1	AUGUSTUS	exon	93128	93397	.	+	.	ID=g1330.t1.e1;Parent=g1330.t1
JABGON010000014.1	AUGUSTUS	CDS	93452	93541	1	+	0	ID=g1330.t1.c;Parent=g1330.t1
JABGON010000014.1	AUGUSTUS	exon	93452	93541	.	+	.	ID=g1330.t1.e2;Parent=g1330.t1
JABGON010000014.1	AUGUSTUS	CDS	93617	93718	1	+	0	ID=g1330.t1.c;Parent=g1330.t1
JABGON010000014.1	AUGUSTUS	exon	93617	93718	.	+	.	ID=g1330.t1.e3;Parent=g1330.t1
JABGON010000014.1	AUGUSTUS	CDS	93981	93997	1	+	0	ID=g1330.t1.c;Parent=g1330.t1
JABGON010000014.1	AUGUSTUS	exon	93981	93997	.	+	.	ID=g1330.t1.e4;Parent=g1330.t1
JABGON010000014.1	AUGUSTUS	CDS	94099	94179	1	+	1	ID=g1330.t1.c;Parent=g1330.t1
JABGON010000014.1	AUGUSTUS	exon	94099	94179	.	+	.	ID=g1330.t1.e5;Parent=g1330.t1
JABGON010000014.1	AUGUSTUS	CDS	94238	94403	1	+	1	ID=g1330.t1.c;Parent=g1330.t1
JABGON010000014.1	AUGUSTUS	exon	94238	94403	.	+	.	ID=g1330.t1.e6;Parent=g1330.t1
JABGON010000014.1	AUGUSTUS	CDS	94494	94542	1	+	0	ID=g1330.t1.c;Parent=g1330.t1
JABGON010000014.1	AUGUSTUS	exon	94494	94542	.	+	.	ID=g1330.t1.e7;Parent=g1330.t1
JABGON010000014.1	AUGUSTUS	CDS	94602	94822	1	+	2	ID=g1330.t1.c;Parent=g1330.t1
JABGON010000014.1	AUGUSTUS	exon	94602	94822	.	+	.	ID=g1330.t1.e8;Parent=g1330.t1
JABGON010000014.1	AUGUSTUS	CDS	94879	94945	1	+	0	ID=g1330.t1.c;Parent=g1330.t1
JABGON010000014.1	AUGUSTUS	exon	94879	94945	.	+	.	ID=g1330.t1.e9;Parent=g1330.t1
JABGON010000014.1	AUGUSTUS	CDS	95004	95060	1	+	2	ID=g1330.t1.c;Parent=g1330.t1
JABGON010000014.1	AUGUSTUS	exon	95004	95060	.	+	.	ID=g1330.t1.e10;Parent=g1330.t1
JABGON010000014.1	AUGUSTUS	CDS	95127	95300	1	+	2	ID=g1330.t1.c;Parent=g1330.t1
JABGON010000014.1	AUGUSTUS	exon	95127	95300	.	+	.	ID=g1330.t1.e11;Parent=g1330.t1
JABGON010000014.1	AUGUSTUS	CDS	95357	95689	1	+	2	ID=g1330.t1.c;Parent=g1330.t1
JABGON010000014.1	AUGUSTUS	exon	95357	95689	.	+	.	ID=g1330.t1.e12;Parent=g1330.t1
JABGON010000014.1	AUGUSTUS	CDS	95746	95804	1	+	2	ID=g1330.t1.c;Parent=g1330.t1
JABGON010000014.1	AUGUSTUS	exon	95746	95804	.	+	.	ID=g1330.t1.e13;Parent=g1330.t1
JABGON010000014.1	AUGUSTUS	stop_codon	95802	95804	.	+	0	ID=g1330.t1.stp;Parent=g1330.t1
JABGON010000014.1	AUGUSTUS	gene	96803	98382	.	+	.	ID=g1331
JABGON010000014.1	AUGUSTUS	mRNA	96803	98382	0.96	+	.	ID=g1331.t1;Parent=g1331
JABGON010000014.1	AUGUSTUS	start_codon	96803	96805	.	+	0	ID=g1331.t1.srt;Parent=g1331.t1
JABGON010000014.1	AUGUSTUS	CDS	96803	96867	1	+	0	ID=g1331.t1.c;Parent=g1331.t1; product="F-box domain-containing protein"; Dbxref=UniProtKB/TrEMBL:A0A2S9ZYM1; go_function="molecular_function|0003674","binding|0005488","protein binding|0005515";go_component="cellular_component|0005575","cellular anatomical entity|0110165","membrane-bounded organelle|0043227"
JABGON010000014.1	AUGUSTUS	exon	96803	96867	.	+	.	ID=g1331.t1.e1;Parent=g1331.t1
JABGON010000014.1	AUGUSTUS	CDS	96923	97042	1	+	1	ID=g1331.t1.c;Parent=g1331.t1
JABGON010000014.1	AUGUSTUS	exon	96923	97042	.	+	.	ID=g1331.t1.e2;Parent=g1331.t1
JABGON010000014.1	AUGUSTUS	CDS	97110	97125	1	+	1	ID=g1331.t1.c;Parent=g1331.t1
JABGON010000014.1	AUGUSTUS	exon	97110	97125	.	+	.	ID=g1331.t1.e3;Parent=g1331.t1
JABGON010000014.1	AUGUSTUS	CDS	97201	97292	1	+	0	ID=g1331.t1.c;Parent=g1331.t1
JABGON010000014.1	AUGUSTUS	exon	97201	97292	.	+	.	ID=g1331.t1.e4;Parent=g1331.t1
JABGON010000014.1	AUGUSTUS	CDS	97350	98382	0.96	+	1	ID=g1331.t1.c;Parent=g1331.t1
JABGON010000014.1	AUGUSTUS	exon	97350	98382	.	+	.	ID=g1331.t1.e5;Parent=g1331.t1
JABGON010000014.1	AUGUSTUS	stop_codon	98380	98382	.	+	0	ID=g1331.t1.stp;Parent=g1331.t1
JABGON010000014.1	AUGUSTUS	gene	98637	102011	.	-	.	ID=g1332
JABGON010000014.1	AUGUSTUS	mRNA	98637	102011	1	-	.	ID=g1332.t1;Parent=g1332
JABGON010000014.1	AUGUSTUS	stop_codon	98637	98639	.	-	0	ID=g1332.t1.stp;Parent=g1332.t1
JABGON010000014.1	AUGUSTUS	CDS	98637	98819	1	-	0	ID=g1332.t1.c;Parent=g1332.t1; product="Peptidase family M1-domain containing protein"; Dbxref=UniProtKB/TrEMBL:A0A2S9ZYN5; go_function="binding|0005488","molecular_function|0003674","ion binding|0043167","cation binding|0043169","metal ion binding|0046872","calcium ion binding|0005509";go_component="cellular_component|0005575","protein-containing complex|0032991"
JABGON010000014.1	AUGUSTUS	exon	98637	98819	.	-	.	ID=g1332.t1.e1;Parent=g1332.t1
JABGON010000014.1	AUGUSTUS	CDS	98883	98954	1	-	0	ID=g1332.t1.c;Parent=g1332.t1
JABGON010000014.1	AUGUSTUS	exon	98883	98954	.	-	.	ID=g1332.t1.e2;Parent=g1332.t1
JABGON010000014.1	AUGUSTUS	CDS	99046	99108	1	-	0	ID=g1332.t1.c;Parent=g1332.t1
JABGON010000014.1	AUGUSTUS	exon	99046	99108	.	-	.	ID=g1332.t1.e3;Parent=g1332.t1
JABGON010000014.1	AUGUSTUS	CDS	99166	99312	1	-	0	ID=g1332.t1.c;Parent=g1332.t1
JABGON010000014.1	AUGUSTUS	exon	99166	99312	.	-	.	ID=g1332.t1.e4;Parent=g1332.t1
JABGON010000014.1	AUGUSTUS	CDS	99404	99628	1	-	0	ID=g1332.t1.c;Parent=g1332.t1
JABGON010000014.1	AUGUSTUS	exon	99404	99628	.	-	.	ID=g1332.t1.e5;Parent=g1332.t1
JABGON010000014.1	AUGUSTUS	CDS	99690	99795	1	-	1	ID=g1332.t1.c;Parent=g1332.t1
JABGON010000014.1	AUGUSTUS	exon	99690	99795	.	-	.	ID=g1332.t1.e6;Parent=g1332.t1
JABGON010000014.1	AUGUSTUS	CDS	99857	99933	1	-	0	ID=g1332.t1.c;Parent=g1332.t1
JABGON010000014.1	AUGUSTUS	exon	99857	99933	.	-	.	ID=g1332.t1.e7;Parent=g1332.t1
JABGON010000014.1	AUGUSTUS	CDS	100006	100242	1	-	0	ID=g1332.t1.c;Parent=g1332.t1
JABGON010000014.1	AUGUSTUS	exon	100006	100242	.	-	.	ID=g1332.t1.e8;Parent=g1332.t1
JABGON010000014.1	AUGUSTUS	CDS	100300	100397	1	-	2	ID=g1332.t1.c;Parent=g1332.t1
JABGON010000014.1	AUGUSTUS	exon	100300	100397	.	-	.	ID=g1332.t1.e9;Parent=g1332.t1
JABGON010000014.1	AUGUSTUS	CDS	100472	100571	1	-	0	ID=g1332.t1.c;Parent=g1332.t1
JABGON010000014.1	AUGUSTUS	exon	100472	100571	.	-	.	ID=g1332.t1.e10;Parent=g1332.t1
JABGON010000014.1	AUGUSTUS	CDS	100655	100781	1	-	1	ID=g1332.t1.c;Parent=g1332.t1
JABGON010000014.1	AUGUSTUS	exon	100655	100781	.	-	.	ID=g1332.t1.e11;Parent=g1332.t1
JABGON010000014.1	AUGUSTUS	CDS	100844	100960	1	-	1	ID=g1332.t1.c;Parent=g1332.t1
JABGON010000014.1	AUGUSTUS	exon	100844	100960	.	-	.	ID=g1332.t1.e12;Parent=g1332.t1
JABGON010000014.1	AUGUSTUS	CDS	101020	101098	1	-	2	ID=g1332.t1.c;Parent=g1332.t1
JABGON010000014.1	AUGUSTUS	exon	101020	101098	.	-	.	ID=g1332.t1.e13;Parent=g1332.t1
JABGON010000014.1	AUGUSTUS	CDS	101156	101291	1	-	0	ID=g1332.t1.c;Parent=g1332.t1
JABGON010000014.1	AUGUSTUS	exon	101156	101291	.	-	.	ID=g1332.t1.e14;Parent=g1332.t1
JABGON010000014.1	AUGUSTUS	CDS	101362	101452	1	-	1	ID=g1332.t1.c;Parent=g1332.t1
JABGON010000014.1	AUGUSTUS	exon	101362	101452	.	-	.	ID=g1332.t1.e15;Parent=g1332.t1
JABGON010000014.1	AUGUSTUS	CDS	101563	102011	1	-	0	ID=g1332.t1.c;Parent=g1332.t1
JABGON010000014.1	AUGUSTUS	exon	101563	102011	.	-	.	ID=g1332.t1.e16;Parent=g1332.t1
JABGON010000014.1	AUGUSTUS	start_codon	102009	102011	.	-	0	ID=g1332.t1.srt;Parent=g1332.t1
JABGON010000014.1	gmst	mRNA	98637	99312	.	-	.	ID=g1332.t2;Parent=g1332
JABGON010000014.1	gmst	stop_codon	98637	98639	61.032108	-	0	ID=g1332.t2.stp;Parent=g1332.t2
JABGON010000014.1	gmst	CDS	98637	98819	61.032108	-	0	ID=g1332.t2.c;Parent=g1332.t2; product="hypothetical protein"; go_function="binding|0005488","molecular_function|0003674","ion binding|0043167","cation binding|0043169","metal ion binding|0046872","calcium ion binding|0005509";go_component="cellular_component|0005575","protein-containing complex|0032991"
JABGON010000014.1	gmst	exon	98637	98819	61.032108	-	0	ID=g1332.t2.e1;Parent=g1332.t2
JABGON010000014.1	gmst	CDS	98883	98954	61.032108	-	0	ID=g1332.t2.c;Parent=g1332.t2
JABGON010000014.1	gmst	exon	98883	98954	61.032108	-	0	ID=g1332.t2.e2;Parent=g1332.t2
JABGON010000014.1	gmst	CDS	99046	99108	61.032108	-	0	ID=g1332.t2.c;Parent=g1332.t2
JABGON010000014.1	gmst	exon	99046	99108	61.032108	-	0	ID=g1332.t2.e3;Parent=g1332.t2
JABGON010000014.1	gmst	CDS	99166	99312	61.032108	-	0	ID=g1332.t2.c;Parent=g1332.t2
JABGON010000014.1	gmst	exon	99166	99312	61.032108	-	0	ID=g1332.t2.e4;Parent=g1332.t2
JABGON010000014.1	gmst	start_codon	99310	99312	61.032108	-	0	ID=g1332.t2.srt;Parent=g1332.t2
JABGON010000014.1	AUGUSTUS	gene	102329	103676	.	+	.	ID=g1333
JABGON010000014.1	AUGUSTUS	mRNA	102329	103676	1	+	.	ID=g1333.t1;Parent=g1333
JABGON010000014.1	AUGUSTUS	start_codon	102329	102331	.	+	0	ID=g1333.t1.srt;Parent=g1333.t1
JABGON010000014.1	AUGUSTUS	CDS	102329	102761	1	+	0	ID=g1333.t1.c;Parent=g1333.t1; product="Large ribosomal subunit protein uL29m"; Dbxref=UniProtKB/TrEMBL:A0A0K3CPB7; go_function="molecular_function|0003674"
JABGON010000014.1	AUGUSTUS	exon	102329	102761	.	+	.	ID=g1333.t1.e1;Parent=g1333.t1
JABGON010000014.1	AUGUSTUS	CDS	102817	103676	1	+	2	ID=g1333.t1.c;Parent=g1333.t1
JABGON010000014.1	AUGUSTUS	exon	102817	103676	.	+	.	ID=g1333.t1.e2;Parent=g1333.t1
JABGON010000014.1	AUGUSTUS	stop_codon	103674	103676	.	+	0	ID=g1333.t1.stp;Parent=g1333.t1
JABGON010000014.1	AUGUSTUS	gene	104059	105352	.	+	.	ID=g1334
JABGON010000014.1	AUGUSTUS	mRNA	104059	105352	0.52	+	.	ID=g1334.t1;Parent=g1334
JABGON010000014.1	AUGUSTUS	start_codon	104059	104061	.	+	0	ID=g1334.t1.srt;Parent=g1334.t1
JABGON010000014.1	AUGUSTUS	CDS	104059	104467	0.52	+	0	ID=g1334.t1.c;Parent=g1334.t1; product="hypothetical protein"; go_function="molecular_function|0003674";go_component="cellular_component|0005575"
JABGON010000014.1	AUGUSTUS	exon	104059	104467	.	+	.	ID=g1334.t1.e1;Parent=g1334.t1
JABGON010000014.1	AUGUSTUS	CDS	104523	105352	0.99	+	2	ID=g1334.t1.c;Parent=g1334.t1
JABGON010000014.1	AUGUSTUS	exon	104523	105352	.	+	.	ID=g1334.t1.e2;Parent=g1334.t1
JABGON010000014.1	AUGUSTUS	stop_codon	105350	105352	.	+	0	ID=g1334.t1.stp;Parent=g1334.t1
JABGON010000014.1	AUGUSTUS	gene	108058	110493	.	-	.	ID=g1335
JABGON010000014.1	AUGUSTUS	mRNA	108058	110493	1	-	.	ID=g1335.t1;Parent=g1335
JABGON010000014.1	AUGUSTUS	stop_codon	108058	108060	.	-	0	ID=g1335.t1.stp;Parent=g1335.t1
JABGON010000014.1	AUGUSTUS	CDS	108058	108203	1	-	2	ID=g1335.t1.c;Parent=g1335.t1; product="HSF-type DNA-binding domain-containing protein"; Dbxref=UniProtKB/TrEMBL:A0A2S9ZYJ3; go_process="biological_process|0008150","cellular process|0009987","metabolic process|0008152","cellular metabolic process|0044237","organic substance metabolic process|0071704","primary metabolic process|0044238","response to stimulus|0050896","nitrogen compound metabolic process|0006807","response to stress|0006950","macromolecule metabolic process|0043170","cellular response to stimulus|0051716","biosynthetic process|0009058","organic cyclic compound metabolic process|1901360","cellular response to stress|0033554","organic substance biosynthetic process|1901576","cellular biosynthetic process|0044249","cellular aromatic compound metabolic process|0006725","cellular macromolecule metabolic process|0044260","heterocycle metabolic process|0046483","cellular nitrogen compound metabolic process|0034641","nucleobase-containing compound metabolic process|0006139","cellular response to DNA damage stimulus|0006974","nucleic acid metabolic process|0090304","macromolecule biosynthetic process|0009059","cellular macromolecule biosynthetic process|0034645","DNA metabolic process|0006259","DNA repair|0006281","DNA replication|0006260","biological regulation|0065007","regulation of biological process|0050789","regulation of cellular process|0050794","regulation of cellular component organization|0051128","cellular component organization or biogenesis|0071840","cellular component organization|0016043","regulation of organelle organization|0033043","regulation of chromosome organization|0033044","regulation of chromatin organization|1902275","protein-containing complex organization|0043933","chromatin organization|0006325","protein-DNA complex subunit organization|0071824","nucleosome organization|0034728","positive regulation of biological process|0048518","positive regulation of cellular process|0048522";go_function="molecular_function|0003674","binding|0005488","heterocyclic compound binding|1901363","organic cyclic compound binding|0097159","nucleic acid binding|0003676","DNA binding|0003677","protein binding|0005515","protein-containing complex binding|0044877","chromatin binding|0003682","histone binding|0042393","nucleosome binding|0031491","RNA binding|0003723";go_component="cellular_component|0005575","cellular anatomical entity|0110165","protein-containing complex|0032991","organelle|0043226","intracellular organelle|0043229","transcription elongation factor complex|0008023","membrane-bounded organelle|0043227","intracellular membrane-bounded organelle|0043231","nucleus|0005634","cytosol|0005829"
JABGON010000014.1	AUGUSTUS	exon	108058	108203	.	-	.	ID=g1335.t1.e1;Parent=g1335.t1
JABGON010000014.1	AUGUSTUS	CDS	108269	108591	1	-	1	ID=g1335.t1.c;Parent=g1335.t1
JABGON010000014.1	AUGUSTUS	exon	108269	108591	.	-	.	ID=g1335.t1.e2;Parent=g1335.t1
JABGON010000014.1	AUGUSTUS	CDS	108669	108809	1	-	1	ID=g1335.t1.c;Parent=g1335.t1
JABGON010000014.1	AUGUSTUS	exon	108669	108809	.	-	.	ID=g1335.t1.e3;Parent=g1335.t1
JABGON010000014.1	AUGUSTUS	CDS	108870	108998	1	-	1	ID=g1335.t1.c;Parent=g1335.t1
JABGON010000014.1	AUGUSTUS	exon	108870	108998	.	-	.	ID=g1335.t1.e4;Parent=g1335.t1
JABGON010000014.1	AUGUSTUS	CDS	109083	109311	1	-	2	ID=g1335.t1.c;Parent=g1335.t1
JABGON010000014.1	AUGUSTUS	exon	109083	109311	.	-	.	ID=g1335.t1.e5;Parent=g1335.t1
JABGON010000014.1	AUGUSTUS	CDS	109374	109826	1	-	2	ID=g1335.t1.c;Parent=g1335.t1
JABGON010000014.1	AUGUSTUS	exon	109374	109826	.	-	.	ID=g1335.t1.e6;Parent=g1335.t1
JABGON010000014.1	AUGUSTUS	CDS	109928	110000	1	-	0	ID=g1335.t1.c;Parent=g1335.t1
JABGON010000014.1	AUGUSTUS	exon	109928	110000	.	-	.	ID=g1335.t1.e7;Parent=g1335.t1
JABGON010000014.1	AUGUSTUS	CDS	110060	110165	1	-	1	ID=g1335.t1.c;Parent=g1335.t1
JABGON010000014.1	AUGUSTUS	exon	110060	110165	.	-	.	ID=g1335.t1.e8;Parent=g1335.t1
JABGON010000014.1	AUGUSTUS	CDS	110234	110336	1	-	2	ID=g1335.t1.c;Parent=g1335.t1
JABGON010000014.1	AUGUSTUS	exon	110234	110336	.	-	.	ID=g1335.t1.e9;Parent=g1335.t1
JABGON010000014.1	AUGUSTUS	CDS	110436	110493	1	-	0	ID=g1335.t1.c;Parent=g1335.t1
JABGON010000014.1	AUGUSTUS	exon	110436	110493	.	-	.	ID=g1335.t1.e10;Parent=g1335.t1
JABGON010000014.1	AUGUSTUS	start_codon	110491	110493	.	-	0	ID=g1335.t1.srt;Parent=g1335.t1
JABGON010000014.1	AUGUSTUS	gene	110704	112099	.	+	.	ID=g1336
JABGON010000014.1	AUGUSTUS	mRNA	110704	112099	1	+	.	ID=g1336.t1;Parent=g1336
JABGON010000014.1	AUGUSTUS	start_codon	110704	110706	.	+	0	ID=g1336.t1.srt;Parent=g1336.t1
JABGON010000014.1	AUGUSTUS	CDS	110704	111078	1	+	0	ID=g1336.t1.c;Parent=g1336.t1; product="DUF395 domain protein"; Dbxref=UniProtKB/TrEMBL:A0A0K3CME1; go_function="molecular_function|0003674","binding|0005488";go_component="cellular_component|0005575","cellular anatomical entity|0110165"
JABGON010000014.1	AUGUSTUS	exon	110704	111078	.	+	.	ID=g1336.t1.e1;Parent=g1336.t1
JABGON010000014.1	AUGUSTUS	CDS	111146	111967	1	+	0	ID=g1336.t1.c;Parent=g1336.t1
JABGON010000014.1	AUGUSTUS	exon	111146	111967	.	+	.	ID=g1336.t1.e2;Parent=g1336.t1
JABGON010000014.1	AUGUSTUS	CDS	112055	112099	1	+	0	ID=g1336.t1.c;Parent=g1336.t1
JABGON010000014.1	AUGUSTUS	exon	112055	112099	.	+	.	ID=g1336.t1.e3;Parent=g1336.t1
JABGON010000014.1	AUGUSTUS	stop_codon	112097	112099	.	+	0	ID=g1336.t1.stp;Parent=g1336.t1
JABGON010000014.1	AUGUSTUS	gene	112541	116233	.	-	.	ID=g1337
JABGON010000014.1	AUGUSTUS	mRNA	112541	116233	1	-	.	ID=g1337.t1;Parent=g1337
JABGON010000014.1	AUGUSTUS	stop_codon	112541	112543	.	-	0	ID=g1337.t1.stp;Parent=g1337.t1
JABGON010000014.1	AUGUSTUS	CDS	112541	112586	1	-	1	ID=g1337.t1.c;Parent=g1337.t1; product="acylaminoacyl-peptidase"; Dbxref=UniProtKB/TrEMBL:A0A0K3CPB2; go_function="molecular_function|0003674"
JABGON010000014.1	AUGUSTUS	exon	112541	112586	.	-	.	ID=g1337.t1.e1;Parent=g1337.t1
JABGON010000014.1	AUGUSTUS	CDS	112647	112777	1	-	0	ID=g1337.t1.c;Parent=g1337.t1
JABGON010000014.1	AUGUSTUS	exon	112647	112777	.	-	.	ID=g1337.t1.e2;Parent=g1337.t1
JABGON010000014.1	AUGUSTUS	CDS	112835	113109	1	-	2	ID=g1337.t1.c;Parent=g1337.t1
JABGON010000014.1	AUGUSTUS	exon	112835	113109	.	-	.	ID=g1337.t1.e3;Parent=g1337.t1
JABGON010000014.1	AUGUSTUS	CDS	113177	113435	1	-	0	ID=g1337.t1.c;Parent=g1337.t1
JABGON010000014.1	AUGUSTUS	exon	113177	113435	.	-	.	ID=g1337.t1.e4;Parent=g1337.t1
JABGON010000014.1	AUGUSTUS	CDS	113495	113767	1	-	0	ID=g1337.t1.c;Parent=g1337.t1
JABGON010000014.1	AUGUSTUS	exon	113495	113767	.	-	.	ID=g1337.t1.e5;Parent=g1337.t1
JABGON010000014.1	AUGUSTUS	CDS	113822	113873	1	-	1	ID=g1337.t1.c;Parent=g1337.t1
JABGON010000014.1	AUGUSTUS	exon	113822	113873	.	-	.	ID=g1337.t1.e6;Parent=g1337.t1
JABGON010000014.1	AUGUSTUS	CDS	113932	113968	1	-	2	ID=g1337.t1.c;Parent=g1337.t1
JABGON010000014.1	AUGUSTUS	exon	113932	113968	.	-	.	ID=g1337.t1.e7;Parent=g1337.t1
JABGON010000014.1	AUGUSTUS	CDS	114026	114068	1	-	0	ID=g1337.t1.c;Parent=g1337.t1
JABGON010000014.1	AUGUSTUS	exon	114026	114068	.	-	.	ID=g1337.t1.e8;Parent=g1337.t1
JABGON010000014.1	AUGUSTUS	CDS	114131	114385	1	-	0	ID=g1337.t1.c;Parent=g1337.t1
JABGON010000014.1	AUGUSTUS	exon	114131	114385	.	-	.	ID=g1337.t1.e9;Parent=g1337.t1
JABGON010000014.1	AUGUSTUS	CDS	114446	116233	1	-	0	ID=g1337.t1.c;Parent=g1337.t1
JABGON010000014.1	AUGUSTUS	exon	114446	116233	.	-	.	ID=g1337.t1.e10;Parent=g1337.t1
JABGON010000014.1	AUGUSTUS	start_codon	116231	116233	.	-	0	ID=g1337.t1.srt;Parent=g1337.t1
JABGON010000014.1	AUGUSTUS	gene	116973	118125	.	-	.	ID=g1338
JABGON010000014.1	AUGUSTUS	mRNA	116973	118125	1	-	.	ID=g1338.t1;Parent=g1338
JABGON010000014.1	AUGUSTUS	stop_codon	116973	116975	.	-	0	ID=g1338.t1.stp;Parent=g1338.t1
JABGON010000014.1	AUGUSTUS	CDS	116973	117005	1	-	0	ID=g1338.t1.c;Parent=g1338.t1; product="hypothetical protein"; Dbxref=UniProtKB/TrEMBL:A0A0K3CQ64; go_process="biological_process|0008150","cellular process|0009987","biological regulation|0065007","regulation of biological process|0050789","metabolic process|0008152","cellular metabolic process|0044237","regulation of cellular process|0050794","signal transduction|0007165","phosphorus metabolic process|0006793","phosphate-containing compound metabolic process|0006796","phosphorylation|0016310","intracellular signal transduction|0035556","phosphorelay signal transduction system|0000160","negative regulation of biological process|0048519","negative regulation of cellular process|0048523","positive regulation of biological process|0048518","positive regulation of cellular process|0048522","regulation of cell communication|0010646","regulation of signaling|0023051","regulation of response to stimulus|0048583","regulation of signal transduction|0009966","regulation of metabolic process|0019222","regulation of response to stress|0080134","regulation of cellular response to stress|0080135","regulation of macromolecule metabolic process|0060255","regulation of nitrogen compound metabolic process|0051171","regulation of cellular metabolic process|0031323","regulation of primary metabolic process|0080090","positive regulation of signaling|0023056","positive regulation of cell communication|0010647","positive regulation of response to stimulus|0048584","regulation of cell cycle process|0010564","positive regulation of metabolic process|0009893","regulation of protein modification process|0031399","positive regulation of signal transduction|0009967","regulation of cell cycle|0051726","regulation of intracellular signal transduction|1902531","regulation of protein metabolic process|0032268","regulation of protein metabolic process|0051246","positive regulation of macromolecule metabolic process|0010604","positive regulation of cellular metabolic process|0031325","positive regulation of nitrogen compound metabolic process|0051173","regulation of stress-activated protein kinase signaling cascade|0070302","regulation of stress-activated MAPK cascade|0032872","negative regulation of cell cycle process|0010948","positive regulation of intracellular signal transduction|1902533","regulation of mitotic cell cycle|0007346","regulation of phosphorus metabolic process|0051174","regulation of phosphate metabolic process|0019220","positive regulation of protein modification process|0031401","positive regulation of protein metabolic process|0051247","regulation of p38MAPK cascade|1900744","negative regulation of cell cycle|0045786","regulation of phosphorylation|0042325","positive regulation of protein metabolic process|0032270","regulation of protein phosphorylation|0001932","negative regulation of mitotic cell cycle|0045930","positive regulation of stress-activated protein kinase signaling cascade|0070304","regulation of MAPK cascade|0043408","regulation of cell cycle G2/M phase transition|1902749","positive regulation of stress-activated MAPK cascade|0032874","regulation of cell cycle phase transition|1901987","regulation of mitotic cell cycle phase transition|1901990","regulation of G2/M transition of mitotic cell cycle|0010389","positive regulation of p38MAPK cascade|1900745","positive regulation of MAPK cascade|0043410","negative regulation of cell cycle phase transition|1901988","positive regulation of phosphorylation|0042327","positive regulation of protein phosphorylation|0001934","positive regulation of phosphorus metabolic process|0010562","negative regulation of mitotic cell cycle phase transition|1901991","negative regulation of cell cycle G2/M phase transition|1902750","positive regulation of phosphate metabolic process|0045937","negative regulation of G2/M transition of mitotic cell cycle|0010972","response to stimulus|0050896","response to abiotic stimulus|0009628","response to stress|0006950","cellular response to stress|0033554","cellular response to stimulus|0051716","response to osmotic stress|0006970","cellular response to environmental stimulus|0104004","cellular response to abiotic stimulus|0071214","cellular response to osmotic stress|0071470";go_function="molecular_function|0003674","binding|0005488","protein binding|0005515","catalytic activity|0003824","enzyme binding|0019899","transferase activity|0016740","catalytic activity, acting on a protein|0140096","transferase activity, transferring phosphorus-containing groups|0016772","kinase binding|0019900","protein kinase binding|0019901","kinase activity|0016301","phosphotransferase activity, alcohol group as acceptor|0016773","protein kinase activity|0004672","molecular transducer activity|0060089";go_component="cellular anatomical entity|0110165","cellular_component|0005575","intracellular organelle|0043229","organelle|0043226","membrane-bounded organelle|0043227","cytoplasm|0005737","intracellular membrane-bounded organelle|0043231","nucleus|0005634","cytosol|0005829"
JABGON010000014.1	AUGUSTUS	exon	116973	117005	.	-	.	ID=g1338.t1.e1;Parent=g1338.t1
JABGON010000014.1	AUGUSTUS	CDS	117078	117303	1	-	1	ID=g1338.t1.c;Parent=g1338.t1
JABGON010000014.1	AUGUSTUS	exon	117078	117303	.	-	.	ID=g1338.t1.e2;Parent=g1338.t1
JABGON010000014.1	AUGUSTUS	CDS	117575	117666	1	-	0	ID=g1338.t1.c;Parent=g1338.t1
JABGON010000014.1	AUGUSTUS	exon	117575	117666	.	-	.	ID=g1338.t1.e3;Parent=g1338.t1
JABGON010000014.1	AUGUSTUS	CDS	117883	118125	1	-	0	ID=g1338.t1.c;Parent=g1338.t1
JABGON010000014.1	AUGUSTUS	exon	117883	118125	.	-	.	ID=g1338.t1.e4;Parent=g1338.t1
JABGON010000014.1	AUGUSTUS	start_codon	118123	118125	.	-	0	ID=g1338.t1.srt;Parent=g1338.t1
JABGON010000014.1	AUGUSTUS	gene	118577	120062	.	-	.	ID=g1339
JABGON010000014.1	AUGUSTUS	mRNA	118577	120062	1	-	.	ID=g1339.t1;Parent=g1339
JABGON010000014.1	AUGUSTUS	stop_codon	118577	118579	.	-	0	ID=g1339.t1.stp;Parent=g1339.t1
JABGON010000014.1	AUGUSTUS	CDS	118577	118710	1	-	2	ID=g1339.t1.c;Parent=g1339.t1; product="hypothetical protein"; go_function="molecular_function|0003674","binding|0005488","protein binding|0005515";go_component="cellular anatomical entity|0110165","cellular_component|0005575"
JABGON010000014.1	AUGUSTUS	exon	118577	118710	.	-	.	ID=g1339.t1.e1;Parent=g1339.t1
JABGON010000014.1	AUGUSTUS	CDS	118816	119070	1	-	2	ID=g1339.t1.c;Parent=g1339.t1
JABGON010000014.1	AUGUSTUS	exon	118816	119070	.	-	.	ID=g1339.t1.e2;Parent=g1339.t1
JABGON010000014.1	AUGUSTUS	CDS	119128	119645	1	-	1	ID=g1339.t1.c;Parent=g1339.t1
JABGON010000014.1	AUGUSTUS	exon	119128	119645	.	-	.	ID=g1339.t1.e3;Parent=g1339.t1
JABGON010000014.1	AUGUSTUS	CDS	119713	120062	1	-	0	ID=g1339.t1.c;Parent=g1339.t1
JABGON010000014.1	AUGUSTUS	exon	119713	120062	.	-	.	ID=g1339.t1.e4;Parent=g1339.t1
JABGON010000014.1	AUGUSTUS	start_codon	120060	120062	.	-	0	ID=g1339.t1.srt;Parent=g1339.t1
JABGON010000014.1	AUGUSTUS	gene	120288	121262	.	+	.	ID=g1340
JABGON010000014.1	AUGUSTUS	mRNA	120288	121262	1	+	.	ID=g1340.t1;Parent=g1340
JABGON010000014.1	AUGUSTUS	start_codon	120288	120290	.	+	0	ID=g1340.t1.srt;Parent=g1340.t1
JABGON010000014.1	AUGUSTUS	CDS	120288	121262	1	+	0	ID=g1340.t1.c;Parent=g1340.t1; product="Impact-like protein"; Dbxref=UniProtKB/TrEMBL:M7XH16; go_process="biological_process|0008150","cellular process|0009987","biological regulation|0065007","regulation of biological process|0050789","regulation of cellular process|0050794","response to stimulus|0050896","response to stress|0006950","cellular response to stimulus|0051716","regulation of metabolic process|0019222","cellular response to stress|0033554","regulation of cellular metabolic process|0031323","regulation of macromolecule metabolic process|0060255","regulation of primary metabolic process|0080090","regulation of gene expression|0010468","regulation of biosynthetic process|0009889","regulation of nitrogen compound metabolic process|0051171","response to external stimulus|0009605","regulation of cellular biosynthetic process|0031326","regulation of cellular macromolecule biosynthetic process|2000112","regulation of macromolecule biosynthetic process|0010556","cell communication|0007154","response to extracellular stimulus|0009991","cellular response to external stimulus|0071496","negative regulation of biological process|0048519","cellular response to extracellular stimulus|0031668","negative regulation of cellular process|0048523","response to nutrient levels|0031667","cellular response to nutrient levels|0031669","response to starvation|0042594","regulation of protein metabolic process|0051246","regulation of protein metabolic process|0032268","cellular response to starvation|0009267","negative regulation of metabolic process|0009892","negative regulation of cellular metabolic process|0031324","regulation of amide metabolic process|0034248","post-transcriptional regulation of gene expression|0010608","regulation of translation|0006417","response to amino acid starvation|1990928","regulation of translational initiation|0006446","cellular response to amino acid starvation|0034198","response to chemical|0042221","response to abiotic stimulus|0009628","developmental process|0032502","response to inorganic substance|0010035","cellular response to chemical stimulus|0070887","cellular response to abiotic stimulus|0071214","cellular response to environmental stimulus|0104004","regulation of nucleobase-containing compound metabolic process|0019219","response to radiation|0009314","response to oxygen-containing compound|1901700","regulation of RNA metabolic process|0051252","response to UV|0009411","regulation of RNA biosynthetic process|2001141","regulation of nucleic acid-templated transcription|1903506","positive regulation of biological process|0048518","regulation of DNA-templated transcription|0006355","response to light stimulus|0009416","response to organic substance|0010033","cellular response to antibiotic|0071236","positive regulation of cellular process|0048522","cellular response to xenobiotic stimulus|0035690","response to antibiotic|0046677","response to xenobiotic stimulus|0042493","cellular response to oxygen-containing compound|1901701","response to pH|0009268","response to endogenous stimulus|0009719","cellular response to toxic substance|0097237","cellular response to UV|0034644","cellular response to radiation|0071478","response to oxidative stress|0006979","response to acidic pH|0010447","cellular response to light stimulus|0071482","positive regulation of metabolic process|0009893","response to toxic substance|0009636","cellular response to oxidative stress|0034599","response to organic cyclic compound|0014070","response to reactive oxygen species|0000302","regulation of developmental process|0050793","regulation of cellular component organization|0051128","cellular response to pH|0071467","cellular response to reactive oxygen species|0034614","positive regulation of macromolecule metabolic process|0010604","regulation of multicellular organismal process|0051239","regulation of cell death|0010941","positive regulation of cellular metabolic process|0031325","regulation of phosphorus metabolic process|0051174","negative regulation of cellular component organization|0051129","positive regulation of nitrogen compound metabolic process|0051173","regulation of phosphate metabolic process|0019220","cellular response to acidic pH|0071468","cellular response to organic substance|0071310","regulation of transcription by RNA polymerase II|0006357","regulation of multicellular organismal development|2000026","response to hydrogen peroxide|0042542","cellular response to hydrogen peroxide|0070301","negative regulation of cell death|0060548","regulation of protein modification process|0031399","cellular response to organic cyclic compound|0071407","positive regulation of biosynthetic process|0009891","negative regulation of macromolecule metabolic process|0010605","negative regulation of protein metabolic process|0032269","positive regulation of macromolecule biosynthetic process|0010557","negative regulation of nitrogen compound metabolic process|0051172","negative regulation of biosynthetic process|0009890","regulation of phosphorylation|0042325","regulation of cellular component biogenesis|0044087","negative regulation of protein metabolic process|0051248","growth|0040007","negative regulation of cellular biosynthetic process|0031327","negative regulation of nucleobase-containing compound metabolic process|0045934","positive regulation of cellular biosynthetic process|0031328","negative regulation of gene expression|0010629","positive regulation of gene expression|0010628","response to nitrogen compound|1901698","cellular response to endogenous stimulus|0071495","negative regulation of phosphate metabolic process|0045936","developmental growth|0048589","negative regulation of phosphorus metabolic process|0010563","negative regulation of RNA metabolic process|0051253","negative regulation of macromolecule biosynthetic process|0010558","regulation of protein phosphorylation|0001932","negative regulation of protein-containing complex assembly|0031333","negative regulation of cellular macromolecule biosynthetic process|2000113","cellular response to nitrogen compound|1901699","regulation of protein-containing complex assembly|0043254","response to organonitrogen compound|0010243","regulation of cell differentiation|0045595","cell growth|0016049","positive regulation of developmental process|0051094","positive regulation of multicellular organismal process|0051240","negative regulation of RNA biosynthetic process|1902679","negative regulation of protein modification process|0031400","negative regulation of nucleic acid-templated transcription|1903507","negative regulation of DNA-templated transcription|0045892","developmental growth involved in morphogenesis|0060560","cellular response to organonitrogen compound|0071417","positive regulation of protein metabolic process|0051247","developmental cell growth|0048588","negative regulation of phosphorylation|0042326","positive regulation of protein metabolic process|0032270","negative regulation of protein phosphorylation|0001933","negative regulation of transcription by RNA polymerase II|0000122","regulation of nervous system development|0051960","regulation of transcription from RNA polymerase II promoter in response to stress|0043618","regulation of DNA-templated transcription in response to stress|0043620","positive regulation of cell differentiation|0045597","cellular response to glucose starvation|0042149","regulation of cell development|0060284","positive regulation of amide metabolic process|0034250","regulation of neurogenesis|0050767","positive regulation of translation|0045727","neuron projection extension|1990138","positive regulation of nervous system development|0051962","regulation of protein autophosphorylation|0031952","positive regulation of cell development|0010720","regulation of neuron differentiation|0045664","positive regulation of translational initiation|0045948","positive regulation of neurogenesis|0050769","positive regulation of neuron differentiation|0045666";go_function="molecular_function|0003674","binding|0005488","protein binding|0005515","cytoskeletal protein binding|0008092","actin binding|0003779","protein-containing complex binding|0044877","ribonucleoprotein complex binding|0043021","ribosome binding|0043022","molecular function regulator activity|0098772","enzyme regulator activity|0030234","enzyme inhibitor activity|0004857","kinase regulator activity|0019207","protein kinase regulator activity|0019887","kinase inhibitor activity|0019210","protein kinase inhibitor activity|0004860";go_component="cellular_component|0005575","cellular anatomical entity|0110165","cytoplasm|0005737","protein-containing complex|0032991","organelle|0043226","intracellular organelle|0043229","membrane-bounded organelle|0043227","intracellular membrane-bounded organelle|0043231","ribonucleoprotein complex|1990904","nucleus|0005634"
JABGON010000014.1	AUGUSTUS	exon	120288	121262	.	+	.	ID=g1340.t1.e1;Parent=g1340.t1
JABGON010000014.1	AUGUSTUS	stop_codon	121260	121262	.	+	0	ID=g1340.t1.stp;Parent=g1340.t1
JABGON010000014.1	AUGUSTUS	gene	121537	122991	.	-	.	ID=g1341
JABGON010000014.1	AUGUSTUS	mRNA	121537	122991	1	-	.	ID=g1341.t1;Parent=g1341
JABGON010000014.1	AUGUSTUS	stop_codon	121537	121539	.	-	0	ID=g1341.t1.stp;Parent=g1341.t1
JABGON010000014.1	AUGUSTUS	CDS	121537	122408	1	-	2	ID=g1341.t1.c;Parent=g1341.t1; product="Proteophosphoglycan ppg4"; Dbxref=UniProtKB/TrEMBL:A0A0K3CMD8; go_function="molecular_function|0003674","binding|0005488";go_component="cellular_component|0005575","cellular anatomical entity|0110165","organelle|0043226","intracellular organelle|0043229"
JABGON010000014.1	AUGUSTUS	exon	121537	122408	.	-	.	ID=g1341.t1.e1;Parent=g1341.t1
JABGON010000014.1	AUGUSTUS	CDS	122476	122811	1	-	2	ID=g1341.t1.c;Parent=g1341.t1
JABGON010000014.1	AUGUSTUS	exon	122476	122811	.	-	.	ID=g1341.t1.e2;Parent=g1341.t1
JABGON010000014.1	AUGUSTUS	CDS	122898	122991	1	-	0	ID=g1341.t1.c;Parent=g1341.t1
JABGON010000014.1	AUGUSTUS	exon	122898	122991	.	-	.	ID=g1341.t1.e3;Parent=g1341.t1
JABGON010000014.1	AUGUSTUS	start_codon	122989	122991	.	-	0	ID=g1341.t1.srt;Parent=g1341.t1
JABGON010000014.1	AUGUSTUS	gene	126548	129439	.	+	.	ID=g1342
JABGON010000014.1	AUGUSTUS	mRNA	126548	129439	0.99	+	.	ID=g1342.t1;Parent=g1342
JABGON010000014.1	AUGUSTUS	start_codon	126548	126550	.	+	0	ID=g1342.t1.srt;Parent=g1342.t1
JABGON010000014.1	AUGUSTUS	CDS	126548	126642	0.99	+	0	ID=g1342.t1.c;Parent=g1342.t1; product="UAA transporter family-domain containing protein"; Dbxref=UniProtKB/TrEMBL:A0A2S9ZYP0; go_function="molecular_function|0003674","binding|0005488","protein binding|0005515";go_component="cellular_component|0005575","cellular anatomical entity|0110165"
JABGON010000014.1	AUGUSTUS	exon	126548	126642	.	+	.	ID=g1342.t1.e1;Parent=g1342.t1
JABGON010000014.1	AUGUSTUS	CDS	126708	127086	1	+	1	ID=g1342.t1.c;Parent=g1342.t1
JABGON010000014.1	AUGUSTUS	exon	126708	127086	.	+	.	ID=g1342.t1.e2;Parent=g1342.t1
JABGON010000014.1	AUGUSTUS	CDS	127190	129439	1	+	0	ID=g1342.t1.c;Parent=g1342.t1
JABGON010000014.1	AUGUSTUS	exon	127190	129439	.	+	.	ID=g1342.t1.e3;Parent=g1342.t1
JABGON010000014.1	AUGUSTUS	stop_codon	129437	129439	.	+	0	ID=g1342.t1.stp;Parent=g1342.t1
JABGON010000014.1	AUGUSTUS	gene	129708	131134	.	-	.	ID=g1343
JABGON010000014.1	AUGUSTUS	mRNA	129708	131134	1	-	.	ID=g1343.t1;Parent=g1343
JABGON010000014.1	AUGUSTUS	stop_codon	129708	129710	.	-	0	ID=g1343.t1.stp;Parent=g1343.t1
JABGON010000014.1	AUGUSTUS	CDS	129708	129926	1	-	0	ID=g1343.t1.c;Parent=g1343.t1; product="ribokinase"; Dbxref=UniProtKB/TrEMBL:A0A2S9ZYK9; go_process="biological_process|0008150","metabolic process|0008152","organic substance metabolic process|0071704","primary metabolic process|0044238","small molecule metabolic process|0044281","catabolic process|0009056","organic substance catabolic process|1901575","small molecule catabolic process|0044282","carbohydrate metabolic process|0005975","carbohydrate catabolic process|0016052","monosaccharide metabolic process|0005996","monosaccharide catabolic process|0046365","pentose metabolic process|0019321";go_function="molecular_function|0003674","binding|0005488","organic cyclic compound binding|0097159","heterocyclic compound binding|1901363","catalytic activity|0003824","transferase activity, transferring phosphorus-containing groups|0016772","transferase activity|0016740","ion binding|0043167","small molecule binding|0036094","nucleotide binding|0000166","nucleoside phosphate binding|1901265","metal ion binding|0046872","cation binding|0043169","obsolete drug binding|0008144","anion binding|0043168","adenyl nucleotide binding|0030554","ATP binding|0005524","purine nucleotide binding|0017076","adenyl ribonucleotide binding|0032559","carbohydrate derivative binding|0097367","purine ribonucleoside triphosphate binding|0035639","ribonucleotide binding|0032553","purine ribonucleotide binding|0032555","kinase activity|0016301","phosphotransferase activity, alcohol group as acceptor|0016773","carbohydrate kinase activity|0019200";go_component="cellular anatomical entity|0110165","cellular_component|0005575","cytosol|0005829","membrane-bounded organelle|0043227"; ec_number=2.7.1.15
JABGON010000014.1	AUGUSTUS	exon	129708	129926	.	-	.	ID=g1343.t1.e1;Parent=g1343.t1
JABGON010000014.1	AUGUSTUS	CDS	129987	130532	1	-	0	ID=g1343.t1.c;Parent=g1343.t1
JABGON010000014.1	AUGUSTUS	exon	129987	130532	.	-	.	ID=g1343.t1.e2;Parent=g1343.t1
JABGON010000014.1	AUGUSTUS	CDS	130618	130728	1	-	0	ID=g1343.t1.c;Parent=g1343.t1
JABGON010000014.1	AUGUSTUS	exon	130618	130728	.	-	.	ID=g1343.t1.e3;Parent=g1343.t1
JABGON010000014.1	AUGUSTUS	CDS	130782	130819	1	-	2	ID=g1343.t1.c;Parent=g1343.t1
JABGON010000014.1	AUGUSTUS	exon	130782	130819	.	-	.	ID=g1343.t1.e4;Parent=g1343.t1
JABGON010000014.1	AUGUSTUS	CDS	130885	130937	1	-	1	ID=g1343.t1.c;Parent=g1343.t1
JABGON010000014.1	AUGUSTUS	exon	130885	130937	.	-	.	ID=g1343.t1.e5;Parent=g1343.t1
JABGON010000014.1	AUGUSTUS	CDS	130999	131017	1	-	2	ID=g1343.t1.c;Parent=g1343.t1
JABGON010000014.1	AUGUSTUS	exon	130999	131017	.	-	.	ID=g1343.t1.e6;Parent=g1343.t1
JABGON010000014.1	AUGUSTUS	CDS	131083	131134	1	-	0	ID=g1343.t1.c;Parent=g1343.t1
JABGON010000014.1	AUGUSTUS	exon	131083	131134	.	-	.	ID=g1343.t1.e7;Parent=g1343.t1
JABGON010000014.1	AUGUSTUS	start_codon	131132	131134	.	-	0	ID=g1343.t1.srt;Parent=g1343.t1
JABGON010000014.1	AUGUSTUS	gene	131842	132620	.	+	.	ID=g1344
JABGON010000014.1	AUGUSTUS	mRNA	131842	132620	1	+	.	ID=g1344.t1;Parent=g1344
JABGON010000014.1	AUGUSTUS	start_codon	131842	131844	.	+	0	ID=g1344.t1.srt;Parent=g1344.t1
JABGON010000014.1	AUGUSTUS	CDS	131842	132291	1	+	0	ID=g1344.t1.c;Parent=g1344.t1; product="hypothetical protein"; go_component="cellular anatomical entity|0110165"
JABGON010000014.1	AUGUSTUS	exon	131842	132291	.	+	.	ID=g1344.t1.e1;Parent=g1344.t1
JABGON010000014.1	AUGUSTUS	CDS	132354	132620	1	+	0	ID=g1344.t1.c;Parent=g1344.t1
JABGON010000014.1	AUGUSTUS	exon	132354	132620	.	+	.	ID=g1344.t1.e2;Parent=g1344.t1
JABGON010000014.1	AUGUSTUS	stop_codon	132618	132620	.	+	0	ID=g1344.t1.stp;Parent=g1344.t1
JABGON010000014.1	AUGUSTUS	gene	133160	133926	.	+	.	ID=g1345
JABGON010000014.1	AUGUSTUS	mRNA	133160	133926	1	+	.	ID=g1345.t1;Parent=g1345
JABGON010000014.1	AUGUSTUS	start_codon	133160	133162	.	+	0	ID=g1345.t1.srt;Parent=g1345.t1
JABGON010000014.1	AUGUSTUS	CDS	133160	133582	1	+	0	ID=g1345.t1.c;Parent=g1345.t1; product="hypothetical protein"; go_component="cellular anatomical entity|0110165","cellular_component|0005575"
JABGON010000014.1	AUGUSTUS	exon	133160	133582	.	+	.	ID=g1345.t1.e1;Parent=g1345.t1
JABGON010000014.1	AUGUSTUS	CDS	133645	133926	1	+	0	ID=g1345.t1.c;Parent=g1345.t1
JABGON010000014.1	AUGUSTUS	exon	133645	133926	.	+	.	ID=g1345.t1.e2;Parent=g1345.t1
JABGON010000014.1	AUGUSTUS	stop_codon	133924	133926	.	+	0	ID=g1345.t1.stp;Parent=g1345.t1
JABGON010000014.1	AUGUSTUS	gene	134479	135511	.	-	.	ID=g1346
JABGON010000014.1	AUGUSTUS	mRNA	134479	135511	1	-	.	ID=g1346.t1;Parent=g1346
JABGON010000014.1	AUGUSTUS	stop_codon	134479	134481	.	-	0	ID=g1346.t1.stp;Parent=g1346.t1
JABGON010000014.1	AUGUSTUS	CDS	134479	134677	1	-	1	ID=g1346.t1.c;Parent=g1346.t1; product="glutathione gamma-glutamylcysteinyltransferase"; Dbxref=UniProtKB/TrEMBL:A0A2S9ZYI9; go_component="cellular anatomical entity|0110165","cellular_component|0005575"
JABGON010000014.1	AUGUSTUS	exon	134479	134677	.	-	.	ID=g1346.t1.e1;Parent=g1346.t1
JABGON010000014.1	AUGUSTUS	CDS	134738	134877	1	-	0	ID=g1346.t1.c;Parent=g1346.t1
JABGON010000014.1	AUGUSTUS	exon	134738	134877	.	-	.	ID=g1346.t1.e2;Parent=g1346.t1
JABGON010000014.1	AUGUSTUS	CDS	134943	134993	1	-	0	ID=g1346.t1.c;Parent=g1346.t1
JABGON010000014.1	AUGUSTUS	exon	134943	134993	.	-	.	ID=g1346.t1.e3;Parent=g1346.t1
JABGON010000014.1	AUGUSTUS	CDS	135064	135138	1	-	0	ID=g1346.t1.c;Parent=g1346.t1
JABGON010000014.1	AUGUSTUS	exon	135064	135138	.	-	.	ID=g1346.t1.e4;Parent=g1346.t1
JABGON010000014.1	AUGUSTUS	CDS	135209	135270	1	-	2	ID=g1346.t1.c;Parent=g1346.t1
JABGON010000014.1	AUGUSTUS	exon	135209	135270	.	-	.	ID=g1346.t1.e5;Parent=g1346.t1
JABGON010000014.1	AUGUSTUS	CDS	135403	135511	1	-	0	ID=g1346.t1.c;Parent=g1346.t1
JABGON010000014.1	AUGUSTUS	exon	135403	135511	.	-	.	ID=g1346.t1.e6;Parent=g1346.t1
JABGON010000014.1	AUGUSTUS	start_codon	135509	135511	.	-	0	ID=g1346.t1.srt;Parent=g1346.t1
JABGON010000014.1	AUGUSTUS	gene	136836	137697	.	+	.	ID=g1347
JABGON010000014.1	AUGUSTUS	mRNA	136836	137697	1	+	.	ID=g1347.t1;Parent=g1347
JABGON010000014.1	AUGUSTUS	start_codon	136836	136838	.	+	0	ID=g1347.t1.srt;Parent=g1347.t1
JABGON010000014.1	AUGUSTUS	CDS	136836	136999	1	+	0	ID=g1347.t1.c;Parent=g1347.t1; product="hypothetical protein"; Dbxref=UniProtKB/TrEMBL:A0A2S9ZYL4; go_function="molecular_function|0003674","binding|0005488";go_component="cellular_component|0005575"
JABGON010000014.1	AUGUSTUS	exon	136836	136999	.	+	.	ID=g1347.t1.e1;Parent=g1347.t1
JABGON010000014.1	AUGUSTUS	CDS	137066	137084	1	+	1	ID=g1347.t1.c;Parent=g1347.t1
JABGON010000014.1	AUGUSTUS	exon	137066	137084	.	+	.	ID=g1347.t1.e2;Parent=g1347.t1
JABGON010000014.1	AUGUSTUS	CDS	137164	137203	1	+	0	ID=g1347.t1.c;Parent=g1347.t1
JABGON010000014.1	AUGUSTUS	exon	137164	137203	.	+	.	ID=g1347.t1.e3;Parent=g1347.t1
JABGON010000014.1	AUGUSTUS	CDS	137283	137307	1	+	2	ID=g1347.t1.c;Parent=g1347.t1
JABGON010000014.1	AUGUSTUS	exon	137283	137307	.	+	.	ID=g1347.t1.e4;Parent=g1347.t1
JABGON010000014.1	AUGUSTUS	CDS	137429	137559	1	+	1	ID=g1347.t1.c;Parent=g1347.t1
JABGON010000014.1	AUGUSTUS	exon	137429	137559	.	+	.	ID=g1347.t1.e5;Parent=g1347.t1
JABGON010000014.1	AUGUSTUS	CDS	137621	137697	1	+	2	ID=g1347.t1.c;Parent=g1347.t1
JABGON010000014.1	AUGUSTUS	exon	137621	137697	.	+	.	ID=g1347.t1.e6;Parent=g1347.t1
JABGON010000014.1	AUGUSTUS	stop_codon	137695	137697	.	+	0	ID=g1347.t1.stp;Parent=g1347.t1
JABGON010000014.1	AUGUSTUS	gene	138504	141872	.	+	.	ID=g1348
JABGON010000014.1	AUGUSTUS	mRNA	138504	141872	1	+	.	ID=g1348.t1;Parent=g1348
JABGON010000014.1	AUGUSTUS	start_codon	138504	138506	.	+	0	ID=g1348.t1.srt;Parent=g1348.t1
JABGON010000014.1	AUGUSTUS	CDS	138504	138569	1	+	0	ID=g1348.t1.c;Parent=g1348.t1; product="Proteophosphoglycan ppg4"; Dbxref=UniProtKB/TrEMBL:A0A2S9ZYJ9; go_process="biological_process|0008150","cellular process|0009987","metabolic process|0008152","cellular metabolic process|0044237","organic substance metabolic process|0071704","nitrogen compound metabolic process|0006807","small molecule metabolic process|0044281","organonitrogen compound metabolic process|1901564","biosynthetic process|0009058","cellular nitrogen compound metabolic process|0034641","cellular biosynthetic process|0044249","organic substance biosynthetic process|1901576","catabolic process|0009056","cellular catabolic process|0044248","cellular nitrogen compound biosynthetic process|0044271","organonitrogen compound biosynthetic process|1901566","carbohydrate derivative metabolic process|1901135","organic substance catabolic process|1901575","organic acid metabolic process|0006082","oxoacid metabolic process|0043436","organonitrogen compound catabolic process|1901565","sulfur compound metabolic process|0006790","carbohydrate derivative catabolic process|1901136","secondary metabolic process|0019748","glycosyl compound metabolic process|1901657","sulfur compound catabolic process|0044273","glycosyl compound catabolic process|1901658","glycosinolate metabolic process|0019757","S-glycoside metabolic process|0016143","glucosinolate metabolic process|0019760";go_function="binding|0005488","molecular_function|0003674","molecular function regulator activity|0098772","enzyme regulator activity|0030234","carbohydrate binding|0030246";go_component="cellular_component|0005575","cellular anatomical entity|0110165","intracellular membrane-bounded organelle|0043231","membrane-bounded organelle|0043227","intracellular organelle|0043229","organelle|0043226","nucleus|0005634","cytosol|0005829","plastid|0009536","chloroplast|0009507"
JABGON010000014.1	AUGUSTUS	exon	138504	138569	.	+	.	ID=g1348.t1.e1;Parent=g1348.t1
JABGON010000014.1	AUGUSTUS	CDS	138647	139407	1	+	0	ID=g1348.t1.c;Parent=g1348.t1
JABGON010000014.1	AUGUSTUS	exon	138647	139407	.	+	.	ID=g1348.t1.e2;Parent=g1348.t1
JABGON010000014.1	AUGUSTUS	CDS	139467	139815	1	+	1	ID=g1348.t1.c;Parent=g1348.t1
JABGON010000014.1	AUGUSTUS	exon	139467	139815	.	+	.	ID=g1348.t1.e3;Parent=g1348.t1
JABGON010000014.1	AUGUSTUS	CDS	139874	140681	1	+	0	ID=g1348.t1.c;Parent=g1348.t1
JABGON010000014.1	AUGUSTUS	exon	139874	140681	.	+	.	ID=g1348.t1.e4;Parent=g1348.t1
JABGON010000014.1	AUGUSTUS	CDS	140740	141780	1	+	2	ID=g1348.t1.c;Parent=g1348.t1
JABGON010000014.1	AUGUSTUS	exon	140740	141780	.	+	.	ID=g1348.t1.e5;Parent=g1348.t1
JABGON010000014.1	AUGUSTUS	CDS	141841	141872	1	+	2	ID=g1348.t1.c;Parent=g1348.t1
JABGON010000014.1	AUGUSTUS	exon	141841	141872	.	+	.	ID=g1348.t1.e6;Parent=g1348.t1
JABGON010000014.1	AUGUSTUS	stop_codon	141870	141872	.	+	0	ID=g1348.t1.stp;Parent=g1348.t1
JABGON010000014.1	AUGUSTUS	mRNA	138504	141872	0.91	+	.	ID=g1348.t2;Parent=g1348
JABGON010000014.1	AUGUSTUS	start_codon	138504	138506	.	+	0	ID=g1348.t2.srt;Parent=g1348.t2
JABGON010000014.1	AUGUSTUS	CDS	138504	138569	1	+	0	ID=g1348.t2.c;Parent=g1348.t2; product="Proteophosphoglycan ppg4"; Dbxref=UniProtKB/TrEMBL:A0A2S9ZYJ9; go_process="biological_process|0008150","cellular process|0009987","metabolic process|0008152","cellular metabolic process|0044237","organic substance metabolic process|0071704","nitrogen compound metabolic process|0006807","small molecule metabolic process|0044281","organonitrogen compound metabolic process|1901564","biosynthetic process|0009058","cellular nitrogen compound metabolic process|0034641","cellular biosynthetic process|0044249","organic substance biosynthetic process|1901576","catabolic process|0009056","cellular catabolic process|0044248","cellular nitrogen compound biosynthetic process|0044271","organonitrogen compound biosynthetic process|1901566","carbohydrate derivative metabolic process|1901135","organic substance catabolic process|1901575","organic acid metabolic process|0006082","oxoacid metabolic process|0043436","organonitrogen compound catabolic process|1901565","sulfur compound metabolic process|0006790","carbohydrate derivative catabolic process|1901136","secondary metabolic process|0019748","glycosyl compound metabolic process|1901657","sulfur compound catabolic process|0044273","glycosyl compound catabolic process|1901658","glycosinolate metabolic process|0019757","S-glycoside metabolic process|0016143","glucosinolate metabolic process|0019760";go_function="binding|0005488","molecular_function|0003674","molecular function regulator activity|0098772","enzyme regulator activity|0030234","carbohydrate binding|0030246";go_component="cellular_component|0005575","cellular anatomical entity|0110165","intracellular membrane-bounded organelle|0043231","membrane-bounded organelle|0043227","intracellular organelle|0043229","organelle|0043226","nucleus|0005634","cytosol|0005829","plastid|0009536","chloroplast|0009507"
JABGON010000014.1	AUGUSTUS	exon	138504	138569	.	+	.	ID=g1348.t2.e1;Parent=g1348.t2
JABGON010000014.1	AUGUSTUS	CDS	138647	138882	0.99	+	0	ID=g1348.t2.c;Parent=g1348.t2
JABGON010000014.1	AUGUSTUS	exon	138647	138882	.	+	.	ID=g1348.t2.e2;Parent=g1348.t2
JABGON010000014.1	AUGUSTUS	CDS	138991	139407	0.99	+	1	ID=g1348.t2.c;Parent=g1348.t2
JABGON010000014.1	AUGUSTUS	exon	138991	139407	.	+	.	ID=g1348.t2.e3;Parent=g1348.t2
JABGON010000014.1	AUGUSTUS	CDS	139467	139815	1	+	1	ID=g1348.t2.c;Parent=g1348.t2
JABGON010000014.1	AUGUSTUS	exon	139467	139815	.	+	.	ID=g1348.t2.e4;Parent=g1348.t2
JABGON010000014.1	AUGUSTUS	CDS	139874	140681	0.97	+	0	ID=g1348.t2.c;Parent=g1348.t2
JABGON010000014.1	AUGUSTUS	exon	139874	140681	.	+	.	ID=g1348.t2.e5;Parent=g1348.t2
JABGON010000014.1	AUGUSTUS	CDS	140740	141780	0.95	+	2	ID=g1348.t2.c;Parent=g1348.t2
JABGON010000014.1	AUGUSTUS	exon	140740	141780	.	+	.	ID=g1348.t2.e6;Parent=g1348.t2
JABGON010000014.1	AUGUSTUS	CDS	141841	141872	1	+	2	ID=g1348.t2.c;Parent=g1348.t2
JABGON010000014.1	AUGUSTUS	exon	141841	141872	.	+	.	ID=g1348.t2.e7;Parent=g1348.t2
JABGON010000014.1	AUGUSTUS	stop_codon	141870	141872	.	+	0	ID=g1348.t2.stp;Parent=g1348.t2
JABGON010000014.1	GeneMark.hmm3	gene	142158	142393	.	-	.	ID=g1349
JABGON010000014.1	GeneMark.hmm3	mRNA	142158	142393	.	-	.	ID=g1349.t1;Parent=g1349
JABGON010000014.1	GeneMark.hmm3	stop_codon	142158	142160	.	-	0	ID=g1349.t1.stp;Parent=g1349.t1
JABGON010000014.1	GeneMark.hmm3	CDS	142158	142314	.	-	1	ID=g1349.t1.c;Parent=g1349.t1; product="hypothetical protein"; go_function="molecular_function|0003674"
JABGON010000014.1	GeneMark.hmm3	exon	142158	142314	.	-	1	ID=g1349.t1.e1;Parent=g1349.t1
JABGON010000014.1	GeneMark.hmm3	mRNA	142158	142393	.	-	.	ID=g1349.t1;Parent=g1349
JABGON010000014.1	GeneMark.hmm3	CDS	142374	142393	.	-	0	ID=g1349.t1.c;Parent=g1349.t1; product="hypothetical protein"; go_function="molecular_function|0003674"
JABGON010000014.1	GeneMark.hmm3	exon	142374	142393	.	-	0	ID=g1349.t1.e1;Parent=g1349.t1
JABGON010000014.1	GeneMark.hmm3	start_codon	142391	142393	.	-	0	ID=g1349.t1.srt;Parent=g1349.t1
JABGON010000014.1	AUGUSTUS	gene	145240	149289	.	-	.	ID=g1350
JABGON010000014.1	AUGUSTUS	mRNA	145240	149289	1	-	.	ID=g1350.t1;Parent=g1350
JABGON010000014.1	AUGUSTUS	stop_codon	145240	145242	.	-	0	ID=g1350.t1.stp;Parent=g1350.t1
JABGON010000014.1	AUGUSTUS	CDS	145240	145548	1	-	0	ID=g1350.t1.c;Parent=g1350.t1; product="FAD dependent oxidoreductase"; Dbxref=UniProtKB/TrEMBL:A0A2S9ZYL6; go_function="DNA binding|0003677","molecular_function|0003674","binding|0005488","organic cyclic compound binding|0097159","heterocyclic compound binding|1901363","nucleic acid binding|0003676","double-stranded DNA binding|0003690","chromatin binding|0003682";go_component="cellular anatomical entity|0110165","cellular_component|0005575","membrane-bounded organelle|0043227","intracellular organelle|0043229","intracellular membrane-bounded organelle|0043231","organelle|0043226","nucleus|0005634"
JABGON010000014.1	AUGUSTUS	exon	145240	145548	.	-	.	ID=g1350.t1.e1;Parent=g1350.t1
JABGON010000014.1	AUGUSTUS	CDS	145607	146323	1	-	0	ID=g1350.t1.c;Parent=g1350.t1
JABGON010000014.1	AUGUSTUS	exon	145607	146323	.	-	.	ID=g1350.t1.e2;Parent=g1350.t1
JABGON010000014.1	AUGUSTUS	CDS	146384	146563	1	-	0	ID=g1350.t1.c;Parent=g1350.t1
JABGON010000014.1	AUGUSTUS	exon	146384	146563	.	-	.	ID=g1350.t1.e3;Parent=g1350.t1
JABGON010000014.1	AUGUSTUS	CDS	146619	147189	1	-	1	ID=g1350.t1.c;Parent=g1350.t1
JABGON010000014.1	AUGUSTUS	exon	146619	147189	.	-	.	ID=g1350.t1.e4;Parent=g1350.t1
JABGON010000014.1	AUGUSTUS	CDS	147254	148550	1	-	2	ID=g1350.t1.c;Parent=g1350.t1
JABGON010000014.1	AUGUSTUS	exon	147254	148550	.	-	.	ID=g1350.t1.e5;Parent=g1350.t1
JABGON010000014.1	AUGUSTUS	CDS	148605	148671	1	-	0	ID=g1350.t1.c;Parent=g1350.t1
JABGON010000014.1	AUGUSTUS	exon	148605	148671	.	-	.	ID=g1350.t1.e6;Parent=g1350.t1
JABGON010000014.1	AUGUSTUS	CDS	148750	148845	1	-	0	ID=g1350.t1.c;Parent=g1350.t1
JABGON010000014.1	AUGUSTUS	exon	148750	148845	.	-	.	ID=g1350.t1.e7;Parent=g1350.t1
JABGON010000014.1	AUGUSTUS	CDS	148900	149289	1	-	0	ID=g1350.t1.c;Parent=g1350.t1
JABGON010000014.1	AUGUSTUS	exon	148900	149289	.	-	.	ID=g1350.t1.e8;Parent=g1350.t1
JABGON010000014.1	AUGUSTUS	start_codon	149287	149289	.	-	0	ID=g1350.t1.srt;Parent=g1350.t1
JABGON010000014.1	AUGUSTUS	gene	149610	150954	.	-	.	ID=g1351
JABGON010000014.1	AUGUSTUS	mRNA	149610	150954	1	-	.	ID=g1351.t1;Parent=g1351
JABGON010000014.1	AUGUSTUS	stop_codon	149610	149612	.	-	0	ID=g1351.t1.stp;Parent=g1351.t1
JABGON010000014.1	AUGUSTUS	CDS	149610	149699	1	-	0	ID=g1351.t1.c;Parent=g1351.t1; product="hypothetical protein"; Dbxref=UniProtKB/TrEMBL:A0A0K3CQS0; go_function="molecular_function|0003674","binding|0005488";go_component="cellular_component|0005575","cellular anatomical entity|0110165"
JABGON010000014.1	AUGUSTUS	exon	149610	149699	.	-	.	ID=g1351.t1.e1;Parent=g1351.t1
JABGON010000014.1	AUGUSTUS	CDS	149771	150238	1	-	0	ID=g1351.t1.c;Parent=g1351.t1
JABGON010000014.1	AUGUSTUS	exon	149771	150238	.	-	.	ID=g1351.t1.e2;Parent=g1351.t1
JABGON010000014.1	AUGUSTUS	CDS	150297	150458	1	-	0	ID=g1351.t1.c;Parent=g1351.t1
JABGON010000014.1	AUGUSTUS	exon	150297	150458	.	-	.	ID=g1351.t1.e3;Parent=g1351.t1
JABGON010000014.1	AUGUSTUS	CDS	150514	150597	1	-	0	ID=g1351.t1.c;Parent=g1351.t1
JABGON010000014.1	AUGUSTUS	exon	150514	150597	.	-	.	ID=g1351.t1.e4;Parent=g1351.t1
JABGON010000014.1	AUGUSTUS	CDS	150658	150954	1	-	0	ID=g1351.t1.c;Parent=g1351.t1
JABGON010000014.1	AUGUSTUS	exon	150658	150954	.	-	.	ID=g1351.t1.e5;Parent=g1351.t1
JABGON010000014.1	AUGUSTUS	start_codon	150952	150954	.	-	0	ID=g1351.t1.srt;Parent=g1351.t1
JABGON010000014.1	AUGUSTUS	gene	151486	153426	.	+	.	ID=g1352
JABGON010000014.1	AUGUSTUS	mRNA	151486	153426	1	+	.	ID=g1352.t1;Parent=g1352
JABGON010000014.1	AUGUSTUS	start_codon	151486	151488	.	+	0	ID=g1352.t1.srt;Parent=g1352.t1
JABGON010000014.1	AUGUSTUS	CDS	151486	151639	1	+	0	ID=g1352.t1.c;Parent=g1352.t1; product="GDP-mannose 4%2C6-dehydratase"; Dbxref=UniProtKB/TrEMBL:A0A2S9ZYL1; go_component="cellular_component|0005575","cellular anatomical entity|0110165","obsolete intrinsic component of membrane|0031224"
JABGON010000014.1	AUGUSTUS	exon	151486	151639	.	+	.	ID=g1352.t1.e1;Parent=g1352.t1
JABGON010000014.1	AUGUSTUS	CDS	151704	151720	1	+	2	ID=g1352.t1.c;Parent=g1352.t1
JABGON010000014.1	AUGUSTUS	exon	151704	151720	.	+	.	ID=g1352.t1.e2;Parent=g1352.t1
JABGON010000014.1	AUGUSTUS	CDS	151776	151833	1	+	0	ID=g1352.t1.c;Parent=g1352.t1
JABGON010000014.1	AUGUSTUS	exon	151776	151833	.	+	.	ID=g1352.t1.e3;Parent=g1352.t1
JABGON010000014.1	AUGUSTUS	CDS	151892	151930	1	+	2	ID=g1352.t1.c;Parent=g1352.t1
JABGON010000014.1	AUGUSTUS	exon	151892	151930	.	+	.	ID=g1352.t1.e4;Parent=g1352.t1
JABGON010000014.1	AUGUSTUS	CDS	152007	152195	1	+	2	ID=g1352.t1.c;Parent=g1352.t1
JABGON010000014.1	AUGUSTUS	exon	152007	152195	.	+	.	ID=g1352.t1.e5;Parent=g1352.t1
JABGON010000014.1	AUGUSTUS	CDS	152254	152448	1	+	2	ID=g1352.t1.c;Parent=g1352.t1
JABGON010000014.1	AUGUSTUS	exon	152254	152448	.	+	.	ID=g1352.t1.e6;Parent=g1352.t1
JABGON010000014.1	AUGUSTUS	CDS	152512	152629	1	+	2	ID=g1352.t1.c;Parent=g1352.t1
JABGON010000014.1	AUGUSTUS	exon	152512	152629	.	+	.	ID=g1352.t1.e7;Parent=g1352.t1
JABGON010000014.1	AUGUSTUS	CDS	152689	152769	1	+	1	ID=g1352.t1.c;Parent=g1352.t1
JABGON010000014.1	AUGUSTUS	exon	152689	152769	.	+	.	ID=g1352.t1.e8;Parent=g1352.t1
JABGON010000014.1	AUGUSTUS	CDS	152829	152997	1	+	1	ID=g1352.t1.c;Parent=g1352.t1
JABGON010000014.1	AUGUSTUS	exon	152829	152997	.	+	.	ID=g1352.t1.e9;Parent=g1352.t1
JABGON010000014.1	AUGUSTUS	CDS	153046	153426	1	+	0	ID=g1352.t1.c;Parent=g1352.t1
JABGON010000014.1	AUGUSTUS	exon	153046	153426	.	+	.	ID=g1352.t1.e10;Parent=g1352.t1
JABGON010000014.1	AUGUSTUS	stop_codon	153424	153426	.	+	0	ID=g1352.t1.stp;Parent=g1352.t1
JABGON010000014.1	AUGUSTUS	gene	157922	161205	.	+	.	ID=g1353
JABGON010000014.1	AUGUSTUS	mRNA	157922	161205	1	+	.	ID=g1353.t1;Parent=g1353
JABGON010000014.1	AUGUSTUS	start_codon	157922	157924	.	+	0	ID=g1353.t1.srt;Parent=g1353.t1
JABGON010000014.1	AUGUSTUS	CDS	157922	158629	1	+	0	ID=g1353.t1.c;Parent=g1353.t1; product="hypothetical protein"; Dbxref=UniProtKB/TrEMBL:A0A2S9ZYH3; go_process="biological_process|0008150","biological regulation|0065007","regulation of biological process|0050789","cellular process|0009987","regulation of cellular process|0050794","regulation of metabolic process|0019222","positive regulation of biological process|0048518","regulation of cellular metabolic process|0031323","regulation of macromolecule metabolic process|0060255","positive regulation of cellular process|0048522","positive regulation of metabolic process|0009893","regulation of primary metabolic process|0080090","regulation of gene expression|0010468","positive regulation of cellular metabolic process|0031325","regulation of nitrogen compound metabolic process|0051171","positive regulation of macromolecule metabolic process|0010604","positive regulation of nitrogen compound metabolic process|0051173","regulation of nucleobase-containing compound metabolic process|0019219","positive regulation of gene expression|0010628","positive regulation of nucleobase-containing compound metabolic process|0045935","regulation of RNA metabolic process|0051252","cellular component organization|0016043","cellular component organization or biogenesis|0071840","organelle organization|0006996","positive regulation of RNA metabolic process|0051254","protein-containing complex organization|0043933","cellular component assembly|0022607","protein-containing complex assembly|0065003","localization|0051179","regulation of mRNA metabolic process|1903311","protein-containing complex assembly|0034622","establishment of localization|0051234","transport|0006810","macromolecule localization|0033036","cellular macromolecule localization|0070727","protein localization|0034613","protein localization|0008104","cellular localization|0051641","protein localization to organelle|0033365","organic substance transport|0071702","nitrogen compound transport|0071705","positive regulation of RNA splicing|0033120","nucleus organization|0006997","establishment of protein localization to organelle|0072594","establishment of protein localization|0045184","protein localization to nucleus|0034504","positive regulation of mRNA metabolic process|1903313","protein import|0017038","amide transport|0042886","positive regulation of mRNA splicing, via spliceosome|0048026","peptide transport|0015833","nuclear transport|0051169","regulation of RNA splicing|0043484","nucleocytoplasmic transport|0006913","intracellular transport|0046907","protein transport|0015031","import into nucleus|0051170","nuclear pore organization|0006999","intracellular protein transport|0006886","regulation of mRNA splicing, via spliceosome|0048024","protein import into nucleus|0006606","nucleic acid transport|0050657","nucleobase-containing compound transport|0015931","regulation of mRNA processing|0050684","establishment of RNA localization|0051236","RNA transport|0050658","positive regulation of mRNA processing|0050685","mRNA transport|0051028";go_function="molecular_function|0003674","binding|0005488","nucleic acid binding|0003676","organic cyclic compound binding|0097159","heterocyclic compound binding|1901363","RNA binding|0003723","chromatin binding|0003682","structural molecule activity|0005198","catalytic activity|0003824","transcription regulator activity|0140110","transcription coregulator activity|0003712","peptide binding|0042277","transcription coactivator activity|0003713","catalytic activity, acting on a protein|0140096","hydrolase activity|0016787","signal sequence binding|0005048","amide binding|0033218","mRNA binding|0003729","transporter activity|0005215","peptidase activity|0008233","promoter-specific chromatin binding|1990841","peptidase activity|0070011","nuclear localization sequence binding|0008139","serine-type peptidase activity|0008236","hydrolase activity, acting on acid phosphorus-nitrogen bonds|0016825","serine hydrolase activity|0017171","structural constituent of nuclear pore|0017056";go_component="cellular anatomical entity|0110165","cellular_component|0005575","membrane-bounded organelle|0043227","intracellular membrane-bounded organelle|0043231","intracellular organelle|0043229","organelle|0043226","cytosol|0005829","protein-containing complex|0032991","nucleoplasm|0005654","membrane|0016020","nuclear body|0016604","organelle membrane|0031090","ribonucleoprotein complex|1990904","nuclear membrane|0031965","inclusion body|0016234","envelope|0031975","organelle envelope|0031967","bounding membrane of organelle|0098588","membrane|0098805","nuclear envelope|0005635","outer membrane|0019867","organelle outer membrane|0031968","nuclear pore|0005643","nuclear periphery|0034399","nuclear inner membrane|0005637","organelle inner membrane|0019866","nuclear outer membrane|0005640","nucleus|0005634"
JABGON010000014.1	AUGUSTUS	exon	157922	158629	.	+	.	ID=g1353.t1.e1;Parent=g1353.t1
JABGON010000014.1	AUGUSTUS	CDS	158693	158974	1	+	0	ID=g1353.t1.c;Parent=g1353.t1
JABGON010000014.1	AUGUSTUS	exon	158693	158974	.	+	.	ID=g1353.t1.e2;Parent=g1353.t1
JABGON010000014.1	AUGUSTUS	CDS	159033	160252	1	+	0	ID=g1353.t1.c;Parent=g1353.t1
JABGON010000014.1	AUGUSTUS	exon	159033	160252	.	+	.	ID=g1353.t1.e3;Parent=g1353.t1
JABGON010000014.1	AUGUSTUS	CDS	160330	160465	1	+	1	ID=g1353.t1.c;Parent=g1353.t1
JABGON010000014.1	AUGUSTUS	exon	160330	160465	.	+	.	ID=g1353.t1.e4;Parent=g1353.t1
JABGON010000014.1	AUGUSTUS	CDS	160521	161003	1	+	0	ID=g1353.t1.c;Parent=g1353.t1
JABGON010000014.1	AUGUSTUS	exon	160521	161003	.	+	.	ID=g1353.t1.e5;Parent=g1353.t1
JABGON010000014.1	AUGUSTUS	CDS	161083	161205	1	+	0	ID=g1353.t1.c;Parent=g1353.t1
JABGON010000014.1	AUGUSTUS	exon	161083	161205	.	+	.	ID=g1353.t1.e6;Parent=g1353.t1
JABGON010000014.1	AUGUSTUS	stop_codon	161203	161205	.	+	0	ID=g1353.t1.stp;Parent=g1353.t1
JABGON010000014.1	AUGUSTUS	gene	161869	162597	.	-	.	ID=g1354
JABGON010000014.1	AUGUSTUS	mRNA	161869	162597	1	-	.	ID=g1354.t1;Parent=g1354
JABGON010000014.1	AUGUSTUS	stop_codon	161869	161871	.	-	0	ID=g1354.t1.stp;Parent=g1354.t1
JABGON010000014.1	AUGUSTUS	CDS	161869	162144	1	-	0	ID=g1354.t1.c;Parent=g1354.t1; product="Carbonic anhydrase"; Dbxref=UniProtKB/TrEMBL:A0A2S9ZYI1; go_function="molecular_function|0003674","binding|0005488";go_component="cellular_component|0005575","cellular anatomical entity|0110165","organelle|0043226","intracellular organelle|0043229"
JABGON010000014.1	AUGUSTUS	exon	161869	162144	.	-	.	ID=g1354.t1.e1;Parent=g1354.t1
JABGON010000014.1	AUGUSTUS	CDS	162367	162597	1	-	0	ID=g1354.t1.c;Parent=g1354.t1
JABGON010000014.1	AUGUSTUS	exon	162367	162597	.	-	.	ID=g1354.t1.e2;Parent=g1354.t1
JABGON010000014.1	AUGUSTUS	start_codon	162595	162597	.	-	0	ID=g1354.t1.srt;Parent=g1354.t1
JABGON010000014.1	AUGUSTUS	gene	162981	166166	.	+	.	ID=g1355
JABGON010000014.1	AUGUSTUS	mRNA	162981	166166	1	+	.	ID=g1355.t1;Parent=g1355
JABGON010000014.1	AUGUSTUS	start_codon	162981	162983	.	+	0	ID=g1355.t1.srt;Parent=g1355.t1
JABGON010000014.1	AUGUSTUS	CDS	162981	163444	1	+	0	ID=g1355.t1.c;Parent=g1355.t1; product="mRNA stability protein"; Dbxref=UniProtKB/TrEMBL:A0A061BGP8; go_process="biological_process|0008150","cellular process|0009987","biological regulation|0065007","regulation of biological process|0050789","metabolic process|0008152","cellular metabolic process|0044237","regulation of metabolic process|0019222","regulation of macromolecule metabolic process|0060255","organic substance metabolic process|0071704","negative regulation of biological process|0048519","regulation of gene expression|0010468","nitrogen compound metabolic process|0006807","primary metabolic process|0044238","organic cyclic compound metabolic process|1901360","cellular nitrogen compound metabolic process|0034641","heterocycle metabolic process|0046483","cellular aromatic compound metabolic process|0006725","macromolecule metabolic process|0043170","negative regulation of metabolic process|0009892","negative regulation of macromolecule metabolic process|0010605","negative regulation of gene expression|0010629","nucleobase-containing compound metabolic process|0006139","nucleic acid metabolic process|0090304","RNA metabolic process|0016070","post-transcriptional regulation of gene expression|0010608","epigenetic regulation of gene expression|0040029","obsolete gene silencing|0016458","RNA-mediated gene silencing|0031047","RNA-mediated post-transcriptional gene silencing|0035194","post-transcriptional gene silencing|0016441","mRNA metabolic process|0016071","regulation of cellular process|0050794","cellular macromolecule metabolic process|0044260","response to stimulus|0050896","response to stress|0006950","regulation of cellular metabolic process|0031323","negative regulation of cellular process|0048523","biosynthetic process|0009058","cellular biosynthetic process|0044249","organic substance biosynthetic process|1901576","positive regulation of biological process|0048518";go_function="molecular_function|0003674","binding|0005488","ion binding|0043167","nucleic acid binding|0003676","organic cyclic compound binding|0097159","heterocyclic compound binding|1901363","catalytic activity|0003824","RNA binding|0003723","hydrolase activity|0016787","anion binding|0043168","small molecule binding|0036094","carbohydrate derivative binding|0097367","nucleoside phosphate binding|1901265","nucleotide binding|0000166","pyrophosphatase activity|0016462","hydrolase activity, acting on acid anhydrides|0016817","hydrolase activity, acting on acid anhydrides, in phosphorus-containing anhydrides|0016818","ribonucleoside triphosphate phosphatase activity|0017111","obsolete drug binding|0008144","ribonucleotide binding|0032553","ATP hydrolysis activity|0016887","adenyl nucleotide binding|0030554","purine nucleotide binding|0017076","purine ribonucleotide binding|0032555","adenyl ribonucleotide binding|0032559","purine ribonucleoside triphosphate binding|0035639","ATP binding|0005524","helicase activity|0004386","ATP hydrolysis activity|0042623","catalytic activity, acting on RNA|0140098","RNA helicase activity|0003724","metal ion binding|0046872","cation binding|0043169","DNA binding|0003677","transition metal ion binding|0046914","zinc ion binding|0008270";go_component="cellular_component|0005575","cellular anatomical entity|0110165","intracellular organelle|0043229","organelle|0043226","non-membrane-bounded organelle|0043228","intracellular non-membrane-bounded organelle|0043232","cytosol|0005829","membrane-bounded organelle|0043227","intracellular membrane-bounded organelle|0043231","supramolecular complex|0099080","cytoplasmic ribonucleoprotein granule|0036464","ribonucleoprotein granule|0035770","nucleus|0005634"
JABGON010000014.1	AUGUSTUS	exon	162981	163444	.	+	.	ID=g1355.t1.e1;Parent=g1355.t1
JABGON010000014.1	AUGUSTUS	CDS	163502	164909	1	+	1	ID=g1355.t1.c;Parent=g1355.t1
JABGON010000014.1	AUGUSTUS	exon	163502	164909	.	+	.	ID=g1355.t1.e2;Parent=g1355.t1
JABGON010000014.1	AUGUSTUS	CDS	164970	164994	1	+	0	ID=g1355.t1.c;Parent=g1355.t1
JABGON010000014.1	AUGUSTUS	exon	164970	164994	.	+	.	ID=g1355.t1.e3;Parent=g1355.t1
JABGON010000014.1	AUGUSTUS	CDS	165055	165128	1	+	2	ID=g1355.t1.c;Parent=g1355.t1
JABGON010000014.1	AUGUSTUS	exon	165055	165128	.	+	.	ID=g1355.t1.e4;Parent=g1355.t1
JABGON010000014.1	AUGUSTUS	CDS	165186	165597	1	+	0	ID=g1355.t1.c;Parent=g1355.t1
JABGON010000014.1	AUGUSTUS	exon	165186	165597	.	+	.	ID=g1355.t1.e5;Parent=g1355.t1
JABGON010000014.1	AUGUSTUS	CDS	165661	165769	1	+	2	ID=g1355.t1.c;Parent=g1355.t1
JABGON010000014.1	AUGUSTUS	exon	165661	165769	.	+	.	ID=g1355.t1.e6;Parent=g1355.t1
JABGON010000014.1	AUGUSTUS	CDS	165830	166166	1	+	1	ID=g1355.t1.c;Parent=g1355.t1
JABGON010000014.1	AUGUSTUS	exon	165830	166166	.	+	.	ID=g1355.t1.e7;Parent=g1355.t1
JABGON010000014.1	AUGUSTUS	stop_codon	166164	166166	.	+	0	ID=g1355.t1.stp;Parent=g1355.t1
JABGON010000014.1	AUGUSTUS	gene	166544	168619	.	+	.	ID=g1356
JABGON010000014.1	AUGUSTUS	mRNA	166544	168619	1	+	.	ID=g1356.t1;Parent=g1356
JABGON010000014.1	AUGUSTUS	start_codon	166544	166546	.	+	0	ID=g1356.t1.srt;Parent=g1356.t1
JABGON010000014.1	AUGUSTUS	CDS	166544	167095	1	+	0	ID=g1356.t1.c;Parent=g1356.t1; product="hypothetical protein"; Dbxref=UniProtKB/TrEMBL:A0A0K3CQR5; go_component="cellular anatomical entity|0110165","cellular_component|0005575"
JABGON010000014.1	AUGUSTUS	exon	166544	167095	.	+	.	ID=g1356.t1.e1;Parent=g1356.t1
JABGON010000014.1	AUGUSTUS	CDS	167154	168017	1	+	0	ID=g1356.t1.c;Parent=g1356.t1
JABGON010000014.1	AUGUSTUS	exon	167154	168017	.	+	.	ID=g1356.t1.e2;Parent=g1356.t1
JABGON010000014.1	AUGUSTUS	CDS	168077	168619	1	+	0	ID=g1356.t1.c;Parent=g1356.t1
JABGON010000014.1	AUGUSTUS	exon	168077	168619	.	+	.	ID=g1356.t1.e3;Parent=g1356.t1
JABGON010000014.1	AUGUSTUS	stop_codon	168617	168619	.	+	0	ID=g1356.t1.stp;Parent=g1356.t1
JABGON010000014.1	AUGUSTUS	gene	168735	169937	.	-	.	ID=g1357
JABGON010000014.1	AUGUSTUS	mRNA	168735	169937	1	-	.	ID=g1357.t1;Parent=g1357
JABGON010000014.1	AUGUSTUS	stop_codon	168735	168737	.	-	0	ID=g1357.t1.stp;Parent=g1357.t1
JABGON010000014.1	AUGUSTUS	CDS	168735	168835	1	-	2	ID=g1357.t1.c;Parent=g1357.t1; product="hypothetical protein"; go_process="biological_process|0008150","biological regulation|0065007","cellular process|0009987","metabolic process|0008152","organic substance metabolic process|0071704","cellular metabolic process|0044237","primary metabolic process|0044238","nitrogen compound metabolic process|0006807","cellular component organization or biogenesis|0071840","cellular component organization|0016043","organic cyclic compound metabolic process|1901360","regulation of biological quality|0065008","organonitrogen compound metabolic process|1901564","localization|0051179","transport|0006810","establishment of localization|0051234","organic substance transport|0071702","cellular localization|0051641","intracellular transport|0046907","membrane organization|0061024","lipid metabolic process|0006629","organic hydroxy compound metabolic process|1901615","lipid transport|0006869","cellular lipid metabolic process|0044255","organic hydroxy compound transport|0015850","steroid metabolic process|0008202","regulation of membrane lipid distribution|0097035","sphingolipid metabolic process|0006665","sterol transport|0015918","plasma membrane organization|0007009","membrane lipid metabolic process|0006643","sterol metabolic process|0016125","intracellular lipid transport|0032365";go_function="molecular_function|0003674","binding|0005488","metal ion binding|0046872","cation binding|0043169";go_component="cellular_component|0005575","cellular anatomical entity|0110165","intracellular organelle|0043229","membrane-bounded organelle|0043227","organelle|0043226","intracellular membrane-bounded organelle|0043231","membrane|0016020","organelle membrane|0031090","obsolete intrinsic component of membrane|0031224","membrane|0016021","bounding membrane of organelle|0098588","Golgi apparatus|0005794","Golgi membrane|0000139","organelle subcompartment|0031984","obsolete intrinsic component of organelle membrane|0031300","obsolete integral component of organelle membrane|0031301","endoplasmic reticulum tubular network|0071782","endoplasmic reticulum subcompartment|0098827","obsolete intrinsic component of endoplasmic reticulum membrane|0031227","obsolete integral component of endoplasmic reticulum membrane|0030176"
JABGON010000014.1	AUGUSTUS	exon	168735	168835	.	-	.	ID=g1357.t1.e1;Parent=g1357.t1
JABGON010000014.1	AUGUSTUS	CDS	168893	169236	1	-	1	ID=g1357.t1.c;Parent=g1357.t1
JABGON010000014.1	AUGUSTUS	exon	168893	169236	.	-	.	ID=g1357.t1.e2;Parent=g1357.t1
JABGON010000014.1	AUGUSTUS	CDS	169290	169362	1	-	2	ID=g1357.t1.c;Parent=g1357.t1
JABGON010000014.1	AUGUSTUS	exon	169290	169362	.	-	.	ID=g1357.t1.e3;Parent=g1357.t1
JABGON010000014.1	AUGUSTUS	CDS	169423	169512	1	-	2	ID=g1357.t1.c;Parent=g1357.t1
JABGON010000014.1	AUGUSTUS	exon	169423	169512	.	-	.	ID=g1357.t1.e4;Parent=g1357.t1
JABGON010000014.1	AUGUSTUS	CDS	169561	169800	1	-	2	ID=g1357.t1.c;Parent=g1357.t1
JABGON010000014.1	AUGUSTUS	exon	169561	169800	.	-	.	ID=g1357.t1.e5;Parent=g1357.t1
JABGON010000014.1	AUGUSTUS	CDS	169859	169937	1	-	0	ID=g1357.t1.c;Parent=g1357.t1
JABGON010000014.1	AUGUSTUS	exon	169859	169937	.	-	.	ID=g1357.t1.e6;Parent=g1357.t1
JABGON010000014.1	AUGUSTUS	start_codon	169935	169937	.	-	0	ID=g1357.t1.srt;Parent=g1357.t1
JABGON010000014.1	AUGUSTUS	mRNA	168735	169937	0.98	-	.	ID=g1357.t2;Parent=g1357
JABGON010000014.1	AUGUSTUS	stop_codon	168735	168737	.	-	0	ID=g1357.t2.stp;Parent=g1357.t2
JABGON010000014.1	AUGUSTUS	CDS	168735	168835	1	-	2	ID=g1357.t2.c;Parent=g1357.t2; product="hypothetical protein"; go_process="biological_process|0008150","biological regulation|0065007","cellular process|0009987","metabolic process|0008152","organic substance metabolic process|0071704","cellular metabolic process|0044237","primary metabolic process|0044238","nitrogen compound metabolic process|0006807","cellular component organization or biogenesis|0071840","cellular component organization|0016043","organic cyclic compound metabolic process|1901360","regulation of biological quality|0065008","organonitrogen compound metabolic process|1901564","localization|0051179","transport|0006810","establishment of localization|0051234","organic substance transport|0071702","cellular localization|0051641","intracellular transport|0046907","membrane organization|0061024","lipid metabolic process|0006629","organic hydroxy compound metabolic process|1901615","lipid transport|0006869","cellular lipid metabolic process|0044255","organic hydroxy compound transport|0015850","steroid metabolic process|0008202","regulation of membrane lipid distribution|0097035","sphingolipid metabolic process|0006665","sterol transport|0015918","plasma membrane organization|0007009","membrane lipid metabolic process|0006643","sterol metabolic process|0016125","intracellular lipid transport|0032365";go_function="molecular_function|0003674","binding|0005488","metal ion binding|0046872","cation binding|0043169";go_component="cellular_component|0005575","cellular anatomical entity|0110165","intracellular organelle|0043229","membrane-bounded organelle|0043227","organelle|0043226","intracellular membrane-bounded organelle|0043231","membrane|0016020","organelle membrane|0031090","obsolete intrinsic component of membrane|0031224","membrane|0016021","bounding membrane of organelle|0098588","Golgi apparatus|0005794","Golgi membrane|0000139","organelle subcompartment|0031984","obsolete intrinsic component of organelle membrane|0031300","obsolete integral component of organelle membrane|0031301","endoplasmic reticulum tubular network|0071782","endoplasmic reticulum subcompartment|0098827","obsolete intrinsic component of endoplasmic reticulum membrane|0031227","obsolete integral component of endoplasmic reticulum membrane|0030176"
JABGON010000014.1	AUGUSTUS	exon	168735	168835	.	-	.	ID=g1357.t2.e1;Parent=g1357.t2
JABGON010000014.1	AUGUSTUS	CDS	168893	169236	1	-	1	ID=g1357.t2.c;Parent=g1357.t2
JABGON010000014.1	AUGUSTUS	exon	168893	169236	.	-	.	ID=g1357.t2.e2;Parent=g1357.t2
JABGON010000014.1	AUGUSTUS	CDS	169290	169362	1	-	2	ID=g1357.t2.c;Parent=g1357.t2
JABGON010000014.1	AUGUSTUS	exon	169290	169362	.	-	.	ID=g1357.t2.e3;Parent=g1357.t2
JABGON010000014.1	AUGUSTUS	CDS	169423	169506	1	-	2	ID=g1357.t2.c;Parent=g1357.t2
JABGON010000014.1	AUGUSTUS	exon	169423	169506	.	-	.	ID=g1357.t2.e4;Parent=g1357.t2
JABGON010000014.1	AUGUSTUS	CDS	169561	169800	0.98	-	2	ID=g1357.t2.c;Parent=g1357.t2
JABGON010000014.1	AUGUSTUS	exon	169561	169800	.	-	.	ID=g1357.t2.e5;Parent=g1357.t2
JABGON010000014.1	AUGUSTUS	CDS	169859	169937	1	-	0	ID=g1357.t2.c;Parent=g1357.t2
JABGON010000014.1	AUGUSTUS	exon	169859	169937	.	-	.	ID=g1357.t2.e6;Parent=g1357.t2
JABGON010000014.1	AUGUSTUS	start_codon	169935	169937	.	-	0	ID=g1357.t2.srt;Parent=g1357.t2
JABGON010000014.1	AUGUSTUS	gene	170329	171734	.	+	.	ID=g1358
JABGON010000014.1	AUGUSTUS	mRNA	170329	171734	1	+	.	ID=g1358.t1;Parent=g1358
JABGON010000014.1	AUGUSTUS	start_codon	170329	170331	.	+	0	ID=g1358.t1.srt;Parent=g1358.t1
JABGON010000014.1	AUGUSTUS	CDS	170329	170625	1	+	0	ID=g1358.t1.c;Parent=g1358.t1; product="Delta(24(24(1)))-sterol reductase"; Dbxref=UniProtKB/TrEMBL:A0A2S9ZYK5; go_process="biological_process|0008150","cellular process|0009987","organic substance metabolic process|0071704","cellular metabolic process|0044237","nitrogen compound metabolic process|0006807","metabolic process|0008152","primary metabolic process|0044238","macromolecule metabolic process|0043170","cellular macromolecule metabolic process|0044260","macromolecule modification|0043412","organonitrogen compound metabolic process|1901564","protein metabolic process|0044267","protein modification process|0036211","protein modification process|0006464","phosphorus metabolic process|0006793","phosphate-containing compound metabolic process|0006796","protein metabolic process|0019538","phosphorylation|0016310","protein phosphorylation|0006468","biological regulation|0065007","regulation of biological process|0050789","regulation of cellular process|0050794","regulation of gene expression|0010468","regulation of metabolic process|0019222","regulation of macromolecule metabolic process|0060255","regulation of cellular metabolic process|0031323","regulation of cellular macromolecule biosynthetic process|2000112","regulation of macromolecule biosynthetic process|0010556","regulation of biosynthetic process|0009889","regulation of cellular biosynthetic process|0031326","regulation of nitrogen compound metabolic process|0051171","regulation of primary metabolic process|0080090","regulation of RNA metabolic process|0051252","regulation of nucleic acid-templated transcription|1903506","regulation of DNA-templated transcription|0006355","regulation of nucleobase-containing compound metabolic process|0019219","regulation of RNA biosynthetic process|2001141","cell cycle process|0022402","signal transduction|0007165","mitotic cell cycle process|1903047","positive regulation of biological process|0048518";go_function="molecular_function|0003674","binding|0005488","organic cyclic compound binding|0097159","heterocyclic compound binding|1901363","transferase activity, transferring phosphorus-containing groups|0016772","catalytic activity|0003824","transferase activity|0016740","small molecule binding|0036094","nucleoside phosphate binding|1901265","nucleotide binding|0000166","ion binding|0043167","obsolete drug binding|0008144","catalytic activity, acting on a protein|0140096","anion binding|0043168","ATP binding|0005524","adenyl ribonucleotide binding|0032559","adenyl nucleotide binding|0030554","ribonucleotide binding|0032553","purine nucleotide binding|0017076","carbohydrate derivative binding|0097367","purine ribonucleotide binding|0032555","purine ribonucleoside triphosphate binding|0035639","kinase activity|0016301","phosphotransferase activity, alcohol group as acceptor|0016773","protein kinase activity|0004672","protein serine/threonine kinase activity|0004674","protein serine/threonine/tyrosine kinase activity|0004712","cyclin-dependent protein serine/threonine kinase activity|0004693","cyclin-dependent protein kinase activity|0097472","protein binding|0005515","cation binding|0043169","metal ion binding|0046872","cyclin binding|0030332","nucleic acid binding|0003676","RNA polymerase II CTD heptapeptide repeat kinase activity|0008353","DNA binding|0003677","5'-3' RNA polymerase activity|0034062","DNA-directed 5'-3' RNA polymerase activity|0003899","RNA polymerase activity|0097747","catalytic activity, acting on RNA|0140098","nucleotidyltransferase activity|0016779";go_component="cellular_component|0005575","cellular anatomical entity|0110165","organelle|0043226","intracellular organelle|0043229","intracellular membrane-bounded organelle|0043231","membrane-bounded organelle|0043227","nucleus|0005634","cytoplasm|0005737","cytosol|0005829","protein-containing complex|0032991"
JABGON010000014.1	AUGUSTUS	exon	170329	170625	.	+	.	ID=g1358.t1.e1;Parent=g1358.t1
JABGON010000014.1	AUGUSTUS	CDS	170680	171029	1	+	0	ID=g1358.t1.c;Parent=g1358.t1
JABGON010000014.1	AUGUSTUS	exon	170680	171029	.	+	.	ID=g1358.t1.e2;Parent=g1358.t1
JABGON010000014.1	AUGUSTUS	CDS	171088	171379	1	+	1	ID=g1358.t1.c;Parent=g1358.t1
JABGON010000014.1	AUGUSTUS	exon	171088	171379	.	+	.	ID=g1358.t1.e3;Parent=g1358.t1
JABGON010000014.1	AUGUSTUS	CDS	171444	171734	1	+	0	ID=g1358.t1.c;Parent=g1358.t1
JABGON010000014.1	AUGUSTUS	exon	171444	171734	.	+	.	ID=g1358.t1.e4;Parent=g1358.t1
JABGON010000014.1	AUGUSTUS	stop_codon	171732	171734	.	+	0	ID=g1358.t1.stp;Parent=g1358.t1
JABGON010000014.1	AUGUSTUS	gene	171831	175122	.	-	.	ID=g1359
JABGON010000014.1	AUGUSTUS	mRNA	171831	175122	1	-	.	ID=g1359.t1;Parent=g1359
JABGON010000014.1	AUGUSTUS	stop_codon	171831	171833	.	-	0	ID=g1359.t1.stp;Parent=g1359.t1
JABGON010000014.1	AUGUSTUS	CDS	171831	172076	1	-	0	ID=g1359.t1.c;Parent=g1359.t1; product="Protein kinase C-terminal domain-containing protein"; Dbxref=UniProtKB/TrEMBL:A0A2S9ZYL5; go_process="biological_process|0008150","cellular process|0009987","obsolete movement of cell or subcellular component|0006928","microtubule-based process|0007017","microtubule-based movement|0007018","biological regulation|0065007","regulation of biological process|0050789","regulation of cellular process|0050794";go_function="molecular_function|0003674","binding|0005488","protein binding|0005515","catalytic activity|0003824","hydrolase activity|0016787","ion binding|0043167","heterocyclic compound binding|1901363","organic cyclic compound binding|0097159","carbohydrate derivative binding|0097367","cytoskeletal protein binding|0008092","anion binding|0043168","small molecule binding|0036094","tubulin binding|0015631","ribonucleoside triphosphate phosphatase activity|0017111","hydrolase activity, acting on acid anhydrides|0016817","hydrolase activity, acting on acid anhydrides, in phosphorus-containing anhydrides|0016818","pyrophosphatase activity|0016462","microtubule binding|0008017","nucleoside phosphate binding|1901265","nucleotide binding|0000166","cytoskeletal motor activity|0003774","obsolete drug binding|0008144","purine nucleotide binding|0017076","purine ribonucleotide binding|0032555","adenyl nucleotide binding|0030554","adenyl ribonucleotide binding|0032559","purine ribonucleoside triphosphate binding|0035639","ribonucleotide binding|0032553","ATP binding|0005524","microtubule motor activity|0003777","ATP hydrolysis activity|0016887","ATP hydrolysis activity|0042623","plus-end-directed microtubule motor activity|0008574","microtubule motor activity|1990939";go_component="cellular anatomical entity|0110165","cellular_component|0005575","supramolecular complex|0099080","polymeric cytoskeletal fiber|0099513","supramolecular fiber|0099512","supramolecular polymer|0099081","microtubule|0005874","organelle|0043226","intracellular organelle|0043229"
JABGON010000014.1	AUGUSTUS	exon	171831	172076	.	-	.	ID=g1359.t1.e1;Parent=g1359.t1
JABGON010000014.1	AUGUSTUS	CDS	172140	172526	1	-	0	ID=g1359.t1.c;Parent=g1359.t1
JABGON010000014.1	AUGUSTUS	exon	172140	172526	.	-	.	ID=g1359.t1.e2;Parent=g1359.t1
JABGON010000014.1	AUGUSTUS	CDS	172595	172693	1	-	0	ID=g1359.t1.c;Parent=g1359.t1
JABGON010000014.1	AUGUSTUS	exon	172595	172693	.	-	.	ID=g1359.t1.e3;Parent=g1359.t1
JABGON010000014.1	AUGUSTUS	CDS	172751	172846	1	-	0	ID=g1359.t1.c;Parent=g1359.t1
JABGON010000014.1	AUGUSTUS	exon	172751	172846	.	-	.	ID=g1359.t1.e4;Parent=g1359.t1
JABGON010000014.1	AUGUSTUS	CDS	172903	172992	1	-	0	ID=g1359.t1.c;Parent=g1359.t1
JABGON010000014.1	AUGUSTUS	exon	172903	172992	.	-	.	ID=g1359.t1.e5;Parent=g1359.t1
JABGON010000014.1	AUGUSTUS	CDS	173053	173188	1	-	1	ID=g1359.t1.c;Parent=g1359.t1
JABGON010000014.1	AUGUSTUS	exon	173053	173188	.	-	.	ID=g1359.t1.e6;Parent=g1359.t1
JABGON010000014.1	AUGUSTUS	CDS	173246	173505	1	-	0	ID=g1359.t1.c;Parent=g1359.t1
JABGON010000014.1	AUGUSTUS	exon	173246	173505	.	-	.	ID=g1359.t1.e7;Parent=g1359.t1
JABGON010000014.1	AUGUSTUS	CDS	173564	173713	1	-	0	ID=g1359.t1.c;Parent=g1359.t1
JABGON010000014.1	AUGUSTUS	exon	173564	173713	.	-	.	ID=g1359.t1.e8;Parent=g1359.t1
JABGON010000014.1	AUGUSTUS	CDS	173771	173884	1	-	0	ID=g1359.t1.c;Parent=g1359.t1
JABGON010000014.1	AUGUSTUS	exon	173771	173884	.	-	.	ID=g1359.t1.e9;Parent=g1359.t1
JABGON010000014.1	AUGUSTUS	CDS	173940	174008	1	-	0	ID=g1359.t1.c;Parent=g1359.t1
JABGON010000014.1	AUGUSTUS	exon	173940	174008	.	-	.	ID=g1359.t1.e10;Parent=g1359.t1
JABGON010000014.1	AUGUSTUS	CDS	174065	174137	1	-	1	ID=g1359.t1.c;Parent=g1359.t1
JABGON010000014.1	AUGUSTUS	exon	174065	174137	.	-	.	ID=g1359.t1.e11;Parent=g1359.t1
JABGON010000014.1	AUGUSTUS	CDS	174194	174257	1	-	2	ID=g1359.t1.c;Parent=g1359.t1
JABGON010000014.1	AUGUSTUS	exon	174194	174257	.	-	.	ID=g1359.t1.e12;Parent=g1359.t1
JABGON010000014.1	AUGUSTUS	CDS	174316	174437	1	-	1	ID=g1359.t1.c;Parent=g1359.t1
JABGON010000014.1	AUGUSTUS	exon	174316	174437	.	-	.	ID=g1359.t1.e13;Parent=g1359.t1
JABGON010000014.1	AUGUSTUS	CDS	174494	175122	1	-	0	ID=g1359.t1.c;Parent=g1359.t1
JABGON010000014.1	AUGUSTUS	exon	174494	175122	.	-	.	ID=g1359.t1.e14;Parent=g1359.t1
JABGON010000014.1	AUGUSTUS	start_codon	175120	175122	.	-	0	ID=g1359.t1.srt;Parent=g1359.t1
JABGON010000014.1	AUGUSTUS	gene	175363	178449	.	-	.	ID=g1360
JABGON010000014.1	AUGUSTUS	mRNA	175363	178449	1	-	.	ID=g1360.t1;Parent=g1360
JABGON010000014.1	AUGUSTUS	stop_codon	175363	175365	.	-	0	ID=g1360.t1.stp;Parent=g1360.t1
JABGON010000014.1	AUGUSTUS	CDS	175363	176097	1	-	0	ID=g1360.t1.c;Parent=g1360.t1; product="hypothetical protein"; Dbxref=UniProtKB/TrEMBL:A0A2S9ZYJ8; go_process="biological_process|0008150","biological regulation|0065007","regulation of biological process|0050789","cellular process|0009987","regulation of cellular process|0050794","negative regulation of biological process|0048519","negative regulation of cellular process|0048523","metabolic process|0008152","cellular metabolic process|0044237","organic substance metabolic process|0071704","regulation of response to stimulus|0048583","regulation of signal transduction|0009966","regulation of cell communication|0010646","regulation of signaling|0023051","negative regulation of response to stimulus|0048585","negative regulation of cell communication|0010648","negative regulation of signaling|0023057","macromolecule metabolic process|0043170","negative regulation of signal transduction|0009968","cellular macromolecule metabolic process|0044260","localization|0051179","establishment of localization|0051234","transport|0006810","positive regulation of biological process|0048518","developmental process|0032502","regulation of metabolic process|0019222","positive regulation of cellular process|0048522","regulation of cellular metabolic process|0031323","positive regulation of metabolic process|0009893","anatomical structure development|0048856","regulation of macromolecule metabolic process|0060255","positive regulation of cellular metabolic process|0031325","positive regulation of macromolecule metabolic process|0010604","cellular developmental process|0048869","animal organ development|0048513","regulation of cellular component organization|0051128","vesicle-mediated transport|0016192","regulation of localization|0032879","cellular localization|0051641","regulation of transport|0051049","endocytosis|0006897","cell development|0048468","intracellular transport|0046907","import into cell|0098657";go_function="molecular_function|0003674","binding|0005488","catalytic activity|0003824","ion binding|0043167","organic cyclic compound binding|0097159","heterocyclic compound binding|1901363","anion binding|0043168","transferase activity|0016740","carbohydrate derivative binding|0097367","small molecule binding|0036094","transferase activity, transferring phosphorus-containing groups|0016772","obsolete drug binding|0008144","nucleoside phosphate binding|1901265","nucleotide binding|0000166","purine ribonucleotide binding|0032555","adenyl ribonucleotide binding|0032559","ribonucleotide binding|0032553","purine nucleotide binding|0017076","ATP binding|0005524","adenyl nucleotide binding|0030554","purine ribonucleoside triphosphate binding|0035639","catalytic activity, acting on a protein|0140096","kinase activity|0016301","phosphotransferase activity, alcohol group as acceptor|0016773","protein kinase activity|0004672","protein binding|0005515","signaling receptor binding|0005102","protein serine/threonine kinase activity|0004674","protein serine/threonine/tyrosine kinase activity|0004712";go_component="cellular_component|0005575","cellular anatomical entity|0110165","membrane-bounded organelle|0043227","organelle|0043226","intracellular organelle|0043229","intracellular membrane-bounded organelle|0043231","membrane|0016020","organelle membrane|0031090"
JABGON010000014.1	AUGUSTUS	exon	175363	176097	.	-	.	ID=g1360.t1.e1;Parent=g1360.t1
JABGON010000014.1	AUGUSTUS	CDS	176160	176488	1	-	2	ID=g1360.t1.c;Parent=g1360.t1
JABGON010000014.1	AUGUSTUS	exon	176160	176488	.	-	.	ID=g1360.t1.e2;Parent=g1360.t1
JABGON010000014.1	AUGUSTUS	CDS	176550	176713	1	-	1	ID=g1360.t1.c;Parent=g1360.t1
JABGON010000014.1	AUGUSTUS	exon	176550	176713	.	-	.	ID=g1360.t1.e3;Parent=g1360.t1
JABGON010000014.1	AUGUSTUS	CDS	176769	176946	1	-	2	ID=g1360.t1.c;Parent=g1360.t1
JABGON010000014.1	AUGUSTUS	exon	176769	176946	.	-	.	ID=g1360.t1.e4;Parent=g1360.t1
JABGON010000014.1	AUGUSTUS	CDS	176999	178100	1	-	0	ID=g1360.t1.c;Parent=g1360.t1
JABGON010000014.1	AUGUSTUS	exon	176999	178100	.	-	.	ID=g1360.t1.e5;Parent=g1360.t1
JABGON010000014.1	AUGUSTUS	CDS	178156	178449	1	-	0	ID=g1360.t1.c;Parent=g1360.t1
JABGON010000014.1	AUGUSTUS	exon	178156	178449	.	-	.	ID=g1360.t1.e6;Parent=g1360.t1
JABGON010000014.1	AUGUSTUS	start_codon	178447	178449	.	-	0	ID=g1360.t1.srt;Parent=g1360.t1
JABGON010000014.1	AUGUSTUS	gene	178596	180322	.	+	.	ID=g1361
JABGON010000014.1	AUGUSTUS	mRNA	178596	180322	1	+	.	ID=g1361.t1;Parent=g1361
JABGON010000014.1	AUGUSTUS	start_codon	178596	178598	.	+	0	ID=g1361.t1.srt;Parent=g1361.t1
JABGON010000014.1	AUGUSTUS	CDS	178596	178629	1	+	0	ID=g1361.t1.c;Parent=g1361.t1; product="Organic hydroperoxide resistance protein"; Dbxref=UniProtKB/TrEMBL:A0A2S9ZYM0; go_process="biological_process|0008150","cellular process|0009987","protein folding|0006457","response to stimulus|0050896","response to stress|0006950","response to abiotic stimulus|0009628","response to temperature stimulus|0009266","response to heat|0009408","biological regulation|0065007","regulation of biological process|0050789","regulation of cellular process|0050794","positive regulation of biological process|0048518","negative regulation of biological process|0048519","localization|0051179","negative regulation of cellular process|0048523","transport|0006810","establishment of localization|0051234","protein refolding|0042026","macromolecule localization|0033036","protein localization|0008104","metabolic process|0008152";go_function="molecular_function|0003674","binding|0005488","protein binding|0005515","unfolded protein binding|0051082","ion binding|0043167","metal ion binding|0046872","cation binding|0043169","heat shock protein binding|0031072","heterocyclic compound binding|1901363","organic cyclic compound binding|0097159","small molecule binding|0036094","anion binding|0043168","nucleoside phosphate binding|1901265","nucleotide binding|0000166","carbohydrate derivative binding|0097367","adenyl nucleotide binding|0030554","purine nucleotide binding|0017076","Hsp70 protein binding|0030544","obsolete drug binding|0008144","purine ribonucleoside triphosphate binding|0035639","purine ribonucleotide binding|0032555","ribonucleotide binding|0032553","adenyl ribonucleotide binding|0032559","ATP binding|0005524","chaperone binding|0051087","enzyme regulator activity|0030234","molecular function regulator activity|0098772","nucleoside-triphosphatase regulator activity|0060589","enzyme activator activity|0008047","ATPase regulator activity|0060590","ATPase activator activity|0001671","signaling receptor binding|0005102";go_component="cellular_component|0005575","cellular anatomical entity|0110165","organelle|0043226","membrane-bounded organelle|0043227","intracellular organelle|0043229","intracellular membrane-bounded organelle|0043231","nucleus|0005634","cytosol|0005829","membrane|0016020"
JABGON010000014.1	AUGUSTUS	exon	178596	178629	.	+	.	ID=g1361.t1.e1;Parent=g1361.t1
JABGON010000014.1	AUGUSTUS	CDS	178696	178734	1	+	2	ID=g1361.t1.c;Parent=g1361.t1
JABGON010000014.1	AUGUSTUS	exon	178696	178734	.	+	.	ID=g1361.t1.e2;Parent=g1361.t1
JABGON010000014.1	AUGUSTUS	CDS	178894	179461	1	+	2	ID=g1361.t1.c;Parent=g1361.t1
JABGON010000014.1	AUGUSTUS	exon	178894	179461	.	+	.	ID=g1361.t1.e3;Parent=g1361.t1
JABGON010000014.1	AUGUSTUS	CDS	179522	179639	1	+	1	ID=g1361.t1.c;Parent=g1361.t1
JABGON010000014.1	AUGUSTUS	exon	179522	179639	.	+	.	ID=g1361.t1.e4;Parent=g1361.t1
JABGON010000014.1	AUGUSTUS	CDS	179699	180199	1	+	0	ID=g1361.t1.c;Parent=g1361.t1
JABGON010000014.1	AUGUSTUS	exon	179699	180199	.	+	.	ID=g1361.t1.e5;Parent=g1361.t1
JABGON010000014.1	AUGUSTUS	CDS	180260	180322	1	+	0	ID=g1361.t1.c;Parent=g1361.t1
JABGON010000014.1	AUGUSTUS	exon	180260	180322	.	+	.	ID=g1361.t1.e6;Parent=g1361.t1
JABGON010000014.1	AUGUSTUS	stop_codon	180320	180322	.	+	0	ID=g1361.t1.stp;Parent=g1361.t1
JABGON010000014.1	AUGUSTUS	gene	180889	181383	.	+	.	ID=g1362
JABGON010000014.1	AUGUSTUS	mRNA	180889	181383	1	+	.	ID=g1362.t1;Parent=g1362
JABGON010000014.1	AUGUSTUS	start_codon	180889	180891	.	+	0	ID=g1362.t1.srt;Parent=g1362.t1
JABGON010000014.1	AUGUSTUS	CDS	180889	180977	1	+	0	ID=g1362.t1.c;Parent=g1362.t1; product="Proteophosphoglycan ppg4"; Dbxref=UniProtKB/TrEMBL:A0A2S9ZYG1; go_process="biological_process|0008150","metabolic process|0008152","organic substance metabolic process|0071704","small molecule metabolic process|0044281","cellular process|0009987","ether metabolic process|0018904","glycerol ether metabolic process|0006662","biological regulation|0065007","response to stimulus|0050896","response to stress|0006950","regulation of biological process|0050789","regulation of cellular process|0050794","response to chemical|0042221","regulation of biological quality|0065008","cell redox homeostasis|0045454","cellular metabolic process|0044237","nitrogen compound metabolic process|0006807","response to oxidative stress|0006979","regulation of molecular function|0065009","homeostatic process|0042592","cellular homeostasis|0019725","primary metabolic process|0044238";go_function="molecular_function|0003674","catalytic activity|0003824","oxidoreductase activity|0016491","oxidoreductase activity, acting on a sulfur group of donors|0016667","disulfide oxidoreductase activity|0015036","protein-disulfide reductase activity|0015035","binding|0005488","oxidoreductase activity, acting on a sulfur group of donors, disulfide as acceptor|0016671","protein binding|0005515","cation binding|0043169","identical protein binding|0042802","metal ion binding|0046872","molecular function regulator activity|0098772","antioxidant activity|0016209";go_component="cellular_component|0005575","cellular anatomical entity|0110165","organelle|0043226","intracellular organelle|0043229","membrane-bounded organelle|0043227","intracellular membrane-bounded organelle|0043231","cytosol|0005829","nucleus|0005634","cytoplasm|0005737"
JABGON010000014.1	AUGUSTUS	exon	180889	180977	.	+	.	ID=g1362.t1.e1;Parent=g1362.t1
JABGON010000014.1	AUGUSTUS	CDS	181034	181136	1	+	1	ID=g1362.t1.c;Parent=g1362.t1
JABGON010000014.1	AUGUSTUS	exon	181034	181136	.	+	.	ID=g1362.t1.e2;Parent=g1362.t1
JABGON010000014.1	AUGUSTUS	CDS	181197	181301	1	+	0	ID=g1362.t1.c;Parent=g1362.t1
JABGON010000014.1	AUGUSTUS	exon	181197	181301	.	+	.	ID=g1362.t1.e3;Parent=g1362.t1
JABGON010000014.1	AUGUSTUS	CDS	181354	181383	1	+	0	ID=g1362.t1.c;Parent=g1362.t1
JABGON010000014.1	AUGUSTUS	exon	181354	181383	.	+	.	ID=g1362.t1.e4;Parent=g1362.t1
JABGON010000014.1	AUGUSTUS	stop_codon	181381	181383	.	+	0	ID=g1362.t1.stp;Parent=g1362.t1
JABGON010000014.1	AUGUSTUS	gene	181472	181717	.	-	.	ID=g1363
JABGON010000014.1	AUGUSTUS	mRNA	181472	181717	0.97	-	.	ID=g1363.t1;Parent=g1363
JABGON010000014.1	AUGUSTUS	stop_codon	181472	181474	.	-	0	ID=g1363.t1.stp;Parent=g1363.t1
JABGON010000014.1	AUGUSTUS	CDS	181472	181717	0.97	-	0	ID=g1363.t1.c;Parent=g1363.t1; product="hypothetical protein"; go_function="molecular_function|0003674","organic cyclic compound binding|0097159","heterocyclic compound binding|1901363","binding|0005488","nucleic acid binding|0003676","catalytic activity|0003824","DNA binding|0003677"
JABGON010000014.1	AUGUSTUS	exon	181472	181717	.	-	.	ID=g1363.t1.e1;Parent=g1363.t1
JABGON010000014.1	AUGUSTUS	start_codon	181715	181717	.	-	0	ID=g1363.t1.srt;Parent=g1363.t1
JABGON010000014.1	AUGUSTUS	gene	182908	183717	.	-	.	ID=g1364
JABGON010000014.1	AUGUSTUS	mRNA	182908	183717	1	-	.	ID=g1364.t1;Parent=g1364
JABGON010000014.1	AUGUSTUS	stop_codon	182908	182910	.	-	0	ID=g1364.t1.stp;Parent=g1364.t1
JABGON010000014.1	AUGUSTUS	CDS	182908	183126	1	-	0	ID=g1364.t1.c;Parent=g1364.t1; product="hypothetical protein"; go_component="cellular anatomical entity|0110165","cellular_component|0005575"
JABGON010000014.1	AUGUSTUS	exon	182908	183126	.	-	.	ID=g1364.t1.e1;Parent=g1364.t1
JABGON010000014.1	AUGUSTUS	CDS	183193	183717	1	-	0	ID=g1364.t1.c;Parent=g1364.t1
JABGON010000014.1	AUGUSTUS	exon	183193	183717	.	-	.	ID=g1364.t1.e2;Parent=g1364.t1
JABGON010000014.1	AUGUSTUS	start_codon	183715	183717	.	-	0	ID=g1364.t1.srt;Parent=g1364.t1
JABGON010000014.1	AUGUSTUS	gene	184393	185013	.	+	.	ID=g1365
JABGON010000014.1	AUGUSTUS	mRNA	184393	185013	1	+	.	ID=g1365.t1;Parent=g1365
JABGON010000014.1	AUGUSTUS	start_codon	184393	184395	.	+	0	ID=g1365.t1.srt;Parent=g1365.t1
JABGON010000014.1	AUGUSTUS	CDS	184393	184752	1	+	0	ID=g1365.t1.c;Parent=g1365.t1; product="hypothetical protein"; go_component="cellular anatomical entity|0110165","cellular_component|0005575","organelle|0043226","intracellular organelle|0043229","intracellular membrane-bounded organelle|0043231","membrane-bounded organelle|0043227","nucleus|0005634"
JABGON010000014.1	AUGUSTUS	exon	184393	184752	.	+	.	ID=g1365.t1.e1;Parent=g1365.t1
JABGON010000014.1	AUGUSTUS	CDS	184812	184942	1	+	0	ID=g1365.t1.c;Parent=g1365.t1
JABGON010000014.1	AUGUSTUS	exon	184812	184942	.	+	.	ID=g1365.t1.e2;Parent=g1365.t1
JABGON010000014.1	AUGUSTUS	CDS	184995	185013	1	+	1	ID=g1365.t1.c;Parent=g1365.t1
JABGON010000014.1	AUGUSTUS	exon	184995	185013	.	+	.	ID=g1365.t1.e3;Parent=g1365.t1
JABGON010000014.1	AUGUSTUS	stop_codon	185011	185013	.	+	0	ID=g1365.t1.stp;Parent=g1365.t1
JABGON010000014.1	AUGUSTUS	gene	185119	187038	.	+	.	ID=g1366
JABGON010000014.1	AUGUSTUS	mRNA	185119	187038	1	+	.	ID=g1366.t1;Parent=g1366
JABGON010000014.1	AUGUSTUS	start_codon	185119	185121	.	+	0	ID=g1366.t1.srt;Parent=g1366.t1
JABGON010000014.1	AUGUSTUS	CDS	185119	185195	1	+	0	ID=g1366.t1.c;Parent=g1366.t1; product="hypothetical protein"; go_process="biological_process|0008150","localization|0051179","establishment of localization|0051234","transport|0006810","macromolecule localization|0033036","vesicle-mediated transport|0016192","protein localization|0008104","organic substance transport|0071702","nitrogen compound transport|0071705","Golgi vesicle transport|0048193","amide transport|0042886","peptide transport|0015833","establishment of protein localization|0045184","protein transport|0015031","intra-Golgi vesicle-mediated transport|0006891","metabolic process|0008152","glycosylation|0070085","cellular process|0009987";go_function="molecular_function|0003674","binding|0005488";go_component="cellular_component|0005575","cellular anatomical entity|0110165","protein-containing complex|0032991","membrane|0016020","organelle membrane|0031090","bounding membrane of organelle|0098588","Golgi membrane|0000139","vesicle tethering complex|0099023","Golgi transport complex|0017119"
JABGON010000014.1	AUGUSTUS	exon	185119	185195	.	+	.	ID=g1366.t1.e1;Parent=g1366.t1
JABGON010000014.1	AUGUSTUS	CDS	185267	185431	1	+	1	ID=g1366.t1.c;Parent=g1366.t1
JABGON010000014.1	AUGUSTUS	exon	185267	185431	.	+	.	ID=g1366.t1.e2;Parent=g1366.t1
JABGON010000014.1	AUGUSTUS	CDS	185486	185861	1	+	1	ID=g1366.t1.c;Parent=g1366.t1
JABGON010000014.1	AUGUSTUS	exon	185486	185861	.	+	.	ID=g1366.t1.e3;Parent=g1366.t1
JABGON010000014.1	AUGUSTUS	CDS	185922	186134	1	+	0	ID=g1366.t1.c;Parent=g1366.t1
JABGON010000014.1	AUGUSTUS	exon	185922	186134	.	+	.	ID=g1366.t1.e4;Parent=g1366.t1
JABGON010000014.1	AUGUSTUS	CDS	186216	186572	1	+	0	ID=g1366.t1.c;Parent=g1366.t1
JABGON010000014.1	AUGUSTUS	exon	186216	186572	.	+	.	ID=g1366.t1.e5;Parent=g1366.t1
JABGON010000014.1	AUGUSTUS	CDS	186629	186697	1	+	0	ID=g1366.t1.c;Parent=g1366.t1
JABGON010000014.1	AUGUSTUS	exon	186629	186697	.	+	.	ID=g1366.t1.e6;Parent=g1366.t1
JABGON010000014.1	AUGUSTUS	CDS	186754	187038	1	+	0	ID=g1366.t1.c;Parent=g1366.t1
JABGON010000014.1	AUGUSTUS	exon	186754	187038	.	+	.	ID=g1366.t1.e7;Parent=g1366.t1
JABGON010000014.1	AUGUSTUS	stop_codon	187036	187038	.	+	0	ID=g1366.t1.stp;Parent=g1366.t1
JABGON010000014.1	AUGUSTUS	gene	187428	188529	.	+	.	ID=g1367
JABGON010000014.1	AUGUSTUS	mRNA	187428	188529	1	+	.	ID=g1367.t1;Parent=g1367
JABGON010000014.1	AUGUSTUS	start_codon	187428	187430	.	+	0	ID=g1367.t1.srt;Parent=g1367.t1
JABGON010000014.1	AUGUSTUS	CDS	187428	187819	1	+	0	ID=g1367.t1.c;Parent=g1367.t1; product="Glycosyl transferase family 64 domain-domain containing protein"; Dbxref=UniProtKB/TrEMBL:A0A2S9ZYH9; go_process="biological_process|0008150","cellular process|0009987","metabolic process|0008152","cellular metabolic process|0044237","organic substance metabolic process|0071704","primary metabolic process|0044238","nitrogen compound metabolic process|0006807","organonitrogen compound metabolic process|1901564","cellular nitrogen compound metabolic process|0034641","biosynthetic process|0009058","cellular biosynthetic process|0044249","organic substance biosynthetic process|1901576","heterocycle metabolic process|0046483","cellular aromatic compound metabolic process|0006725","nucleobase-containing compound metabolic process|0006139","organic cyclic compound metabolic process|1901360","cellular nitrogen compound biosynthetic process|0044271","small molecule metabolic process|0044281","organic cyclic compound biosynthetic process|1901362","organonitrogen compound biosynthetic process|1901566","heterocycle biosynthetic process|0018130","aromatic compound biosynthetic process|0019438","phosphorus metabolic process|0006793","nucleobase-containing compound biosynthetic process|0034654","phosphate-containing compound metabolic process|0006796","organophosphate metabolic process|0019637","carbohydrate derivative metabolic process|1901135","methylation|0032259","nucleobase-containing small molecule metabolic process|0055086","organophosphate biosynthetic process|0090407","nucleotide metabolic process|0009117","nucleoside phosphate metabolic process|0006753","carbohydrate derivative biosynthetic process|1901137","nucleoside phosphate biosynthetic process|1901293","nucleotide biosynthetic process|0009165","deoxyribonucleotide metabolic process|0009262","pyrimidine-containing compound metabolic process|0072527","deoxyribonucleotide biosynthetic process|0009263","pyrimidine nucleotide metabolic process|0006220","pyrimidine-containing compound biosynthetic process|0072528","nucleoside monophosphate metabolic process|0009123","deoxyribose phosphate metabolic process|0019692","2'-deoxyribonucleotide metabolic process|0009394","pyrimidine nucleotide biosynthetic process|0006221","nucleoside monophosphate biosynthetic process|0009124","pyrimidine deoxyribonucleotide metabolic process|0009219","pyrimidine nucleoside monophosphate metabolic process|0009129","pyrimidine nucleoside monophosphate biosynthetic process|0009130","2'-deoxyribonucleotide biosynthetic process|0009265","deoxyribose phosphate biosynthetic process|0046385","deoxyribonucleoside monophosphate metabolic process|0009162","nucleoside triphosphate metabolic process|0009141","nucleoside triphosphate biosynthetic process|0009142","deoxyribonucleoside triphosphate metabolic process|0009200","pyrimidine nucleoside triphosphate metabolic process|0009147","pyrimidine nucleoside triphosphate biosynthetic process|0009148","obsolete cofactor metabolic process|0051186","obsolete coenzyme metabolic process|0006732","amide metabolic process|0043603","organic acid metabolic process|0006082","carboxylic acid metabolic process|0019752","oxoacid metabolic process|0043436","cellular modified amino acid metabolic process|0006575","pteridine-containing compound metabolic process|0042558","one-carbon metabolic process|0006730","folic acid-containing compound metabolic process|0006760","tetrahydrofolate metabolic process|0046653","biological regulation|0065007","response to stimulus|0050896","regulation of biological process|0050789","regulation of cellular process|0050794","regulation of metabolic process|0019222","regulation of macromolecule metabolic process|0060255","regulation of cellular metabolic process|0031323","obsolete cofactor biosynthetic process|0051188","regulation of primary metabolic process|0080090","regulation of nitrogen compound metabolic process|0051171","regulation of biosynthetic process|0009889","regulation of gene expression|0010468","regulation of cellular biosynthetic process|0031326","regulation of protein metabolic process|0051246","regulation of protein metabolic process|0032268","regulation of macromolecule biosynthetic process|0010556";go_function="molecular_function|0003674","catalytic activity|0003824","transferase activity|0016740","methyltransferase activity|0008168","transferase activity, transferring one-carbon groups|0016741","binding|0005488","heterocyclic compound binding|1901363","organic cyclic compound binding|0097159","ion binding|0043167","nucleic acid binding|0003676","protein binding|0005515","small molecule binding|0036094","RNA binding|0003723","anion binding|0043168","protein dimerization activity|0046983","identical protein binding|0042802","protein homodimerization activity|0042803","obsolete drug binding|0008144","mRNA binding|0003729","oxidoreductase activity|0016491","translation regulator activity|0045182","translation repressor activity|0030371","translation regulator activity, nucleic acid binding|0090079","amide binding|0033218","vitamin binding|0019842","organic acid binding|0043177","oxidoreductase activity, acting on the CH-NH group of donors|0016645","carboxylic acid binding|0031406","oxidoreductase activity, acting on the CH-NH group of donors, NAD or NADP as acceptor|0016646","modified amino acid binding|0072341";go_component="cellular_component|0005575","cellular anatomical entity|0110165","cytosol|0005829","membrane-bounded organelle|0043227","intracellular membrane-bounded organelle|0043231","organelle|0043226","intracellular organelle|0043229","mitochondrion|0005739"; ec_number=2.1.1.45
JABGON010000014.1	AUGUSTUS	exon	187428	187819	.	+	.	ID=g1367.t1.e1;Parent=g1367.t1
JABGON010000014.1	AUGUSTUS	CDS	187892	188040	1	+	1	ID=g1367.t1.c;Parent=g1367.t1
JABGON010000014.1	AUGUSTUS	exon	187892	188040	.	+	.	ID=g1367.t1.e2;Parent=g1367.t1
JABGON010000014.1	AUGUSTUS	CDS	188096	188529	1	+	2	ID=g1367.t1.c;Parent=g1367.t1
JABGON010000014.1	AUGUSTUS	exon	188096	188529	.	+	.	ID=g1367.t1.e3;Parent=g1367.t1
JABGON010000014.1	AUGUSTUS	stop_codon	188527	188529	.	+	0	ID=g1367.t1.stp;Parent=g1367.t1
JABGON010000014.1	AUGUSTUS	gene	188939	190261	.	+	.	ID=g1368
JABGON010000014.1	AUGUSTUS	mRNA	188939	190261	1	+	.	ID=g1368.t1;Parent=g1368
JABGON010000014.1	AUGUSTUS	start_codon	188939	188941	.	+	0	ID=g1368.t1.srt;Parent=g1368.t1
JABGON010000014.1	AUGUSTUS	CDS	188939	189752	1	+	0	ID=g1368.t1.c;Parent=g1368.t1; product="SGNH/GDSL hydrolase family protein"; Dbxref=UniProtKB/TrEMBL:A0A0K3CU84; go_process="cellular process|0009987","biological_process|0008150","cellular metabolic process|0044237","metabolic process|0008152","primary metabolic process|0044238","organic substance metabolic process|0071704","cellular biosynthetic process|0044249","biosynthetic process|0009058","organic substance biosynthetic process|1901576","phosphate-containing compound metabolic process|0006796","phosphorus metabolic process|0006793","nitrogen compound metabolic process|0006807","organonitrogen compound metabolic process|1901564","carbohydrate derivative biosynthetic process|1901137","carbohydrate derivative metabolic process|1901135","organophosphate metabolic process|0019637","small molecule metabolic process|0044281","organophosphate biosynthetic process|0090407","cellular nitrogen compound metabolic process|0034641","organonitrogen compound biosynthetic process|1901566","organic cyclic compound metabolic process|1901360","cellular aromatic compound metabolic process|0006725","heterocycle metabolic process|0046483","nucleobase-containing compound metabolic process|0006139","cellular nitrogen compound biosynthetic process|0044271","organic cyclic compound biosynthetic process|1901362","nucleotide biosynthetic process|0009165","nucleoside phosphate biosynthetic process|1901293","aromatic compound biosynthetic process|0019438","heterocycle biosynthetic process|0018130","nucleoside phosphate metabolic process|0006753","nucleobase-containing small molecule metabolic process|0055086","nucleotide metabolic process|0009117","nucleobase-containing compound biosynthetic process|0034654","methylation|0032259","nucleoside monophosphate metabolic process|0009123","pyrimidine-containing compound metabolic process|0072527","deoxyribonucleotide biosynthetic process|0009263","nucleoside monophosphate biosynthetic process|0009124","pyrimidine nucleoside monophosphate biosynthetic process|0009130","2'-deoxyribonucleotide biosynthetic process|0009265","deoxyribonucleotide metabolic process|0009262","deoxyribose phosphate biosynthetic process|0046385","deoxyribonucleoside monophosphate metabolic process|0009162","pyrimidine-containing compound biosynthetic process|0072528","pyrimidine nucleoside monophosphate metabolic process|0009129","pyrimidine nucleotide metabolic process|0006220","2'-deoxyribonucleotide metabolic process|0009394","pyrimidine nucleotide biosynthetic process|0006221","deoxyribose phosphate metabolic process|0019692","pyrimidine deoxyribonucleotide metabolic process|0009219","obsolete cofactor metabolic process|0051186","obsolete coenzyme metabolic process|0006732","nucleoside triphosphate biosynthetic process|0009142","nucleoside triphosphate metabolic process|0009141","pyrimidine nucleoside triphosphate biosynthetic process|0009148","pyrimidine nucleoside triphosphate metabolic process|0009147","deoxyribonucleoside triphosphate metabolic process|0009200","organic acid metabolic process|0006082","oxoacid metabolic process|0043436","carboxylic acid metabolic process|0019752","amide metabolic process|0043603","cellular modified amino acid metabolic process|0006575","one-carbon metabolic process|0006730","folic acid-containing compound metabolic process|0006760","pteridine-containing compound metabolic process|0042558","tetrahydrofolate metabolic process|0046653","developmental process|0032502","cellular developmental process|0048869","obsolete cofactor biosynthetic process|0051188","obsolete coenzyme biosynthetic process|0009108","biological regulation|0065007","anatomical structure development|0048856","growth|0040007","regulation of biological process|0050789","regulation of cellular process|0050794";go_function="molecular_function|0003674","catalytic activity|0003824","transferase activity|0016740","transferase activity, transferring one-carbon groups|0016741","methyltransferase activity|0008168","binding|0005488","ion binding|0043167","anion binding|0043168","organic cyclic compound binding|0097159","protein binding|0005515","heterocyclic compound binding|1901363","small molecule binding|0036094","identical protein binding|0042802","protein homodimerization activity|0042803","protein dimerization activity|0046983","nucleic acid binding|0003676","amide binding|0033218","oxidoreductase activity|0016491","RNA binding|0003723","mRNA binding|0003729","modified amino acid binding|0072341","translation regulator activity|0045182","obsolete drug binding|0008144","carboxylic acid binding|0031406","vitamin binding|0019842","organic acid binding|0043177","translation regulator activity, nucleic acid binding|0090079","translation repressor activity|0030371","oxidoreductase activity, acting on the CH-NH group of donors, NAD or NADP as acceptor|0016646","oxidoreductase activity, acting on the CH-NH group of donors|0016645";go_component="cellular anatomical entity|0110165","cellular_component|0005575","organelle|0043226","membrane-bounded organelle|0043227","intracellular organelle|0043229","intracellular membrane-bounded organelle|0043231","cytosol|0005829","mitochondrion|0005739","membrane|0016020"
JABGON010000014.1	AUGUSTUS	exon	188939	189752	.	+	.	ID=g1368.t1.e1;Parent=g1368.t1
JABGON010000014.1	AUGUSTUS	CDS	189822	190261	1	+	2	ID=g1368.t1.c;Parent=g1368.t1
JABGON010000014.1	AUGUSTUS	exon	189822	190261	.	+	.	ID=g1368.t1.e2;Parent=g1368.t1
JABGON010000014.1	AUGUSTUS	stop_codon	190259	190261	.	+	0	ID=g1368.t1.stp;Parent=g1368.t1
JABGON010000014.1	AUGUSTUS	gene	196943	199621	.	+	.	ID=g1369
JABGON010000014.1	AUGUSTUS	mRNA	196943	199621	1	+	.	ID=g1369.t1;Parent=g1369
JABGON010000014.1	AUGUSTUS	start_codon	196943	196945	.	+	0	ID=g1369.t1.srt;Parent=g1369.t1
JABGON010000014.1	AUGUSTUS	CDS	196943	196995	1	+	0	ID=g1369.t1.c;Parent=g1369.t1; product="phosphoenolpyruvate carboxykinase (ATP)"; go_process="biological_process|0008150","metabolic process|0008152","organic substance metabolic process|0071704","primary metabolic process|0044238","small molecule metabolic process|0044281","biosynthetic process|0009058","organic substance biosynthetic process|1901576","small molecule biosynthetic process|0044283","carbohydrate metabolic process|0005975","monosaccharide metabolic process|0005996","hexose metabolic process|0019318","carbohydrate biosynthetic process|0016051","glucose metabolic process|0006006","gluconeogenesis|0006094","hexose biosynthetic process|0019319","monosaccharide biosynthetic process|0046364";go_function="molecular_function|0003674","binding|0005488","ion binding|0043167","catalytic activity|0003824","organic cyclic compound binding|0097159","heterocyclic compound binding|1901363","small molecule binding|0036094","anion binding|0043168","nucleoside phosphate binding|1901265","nucleotide binding|0000166","lyase activity|0016829","adenyl nucleotide binding|0030554","obsolete drug binding|0008144","purine nucleotide binding|0017076","carbohydrate derivative binding|0097367","ATP binding|0005524","purine ribonucleoside triphosphate binding|0035639","adenyl ribonucleotide binding|0032559","purine ribonucleotide binding|0032555","ribonucleotide binding|0032553","carbon-carbon lyase activity|0016830","carboxy-lyase activity|0016831","metal ion binding|0046872","cation binding|0043169","protein binding|0005515";go_component="cellular_component|0005575","cellular anatomical entity|0110165","cytosol|0005829","organelle|0043226","intracellular organelle|0043229","membrane-bounded organelle|0043227"; ec_number=4.1.1.49
JABGON010000014.1	AUGUSTUS	exon	196943	196995	.	+	.	ID=g1369.t1.e1;Parent=g1369.t1
JABGON010000014.1	AUGUSTUS	CDS	197496	197745	1	+	1	ID=g1369.t1.c;Parent=g1369.t1
JABGON010000014.1	AUGUSTUS	exon	197496	197745	.	+	.	ID=g1369.t1.e2;Parent=g1369.t1
JABGON010000014.1	AUGUSTUS	CDS	197815	197928	1	+	0	ID=g1369.t1.c;Parent=g1369.t1
JABGON010000014.1	AUGUSTUS	exon	197815	197928	.	+	.	ID=g1369.t1.e3;Parent=g1369.t1
JABGON010000014.1	AUGUSTUS	CDS	197994	198703	1	+	0	ID=g1369.t1.c;Parent=g1369.t1
JABGON010000014.1	AUGUSTUS	exon	197994	198703	.	+	.	ID=g1369.t1.e4;Parent=g1369.t1
JABGON010000014.1	AUGUSTUS	CDS	198829	198902	1	+	1	ID=g1369.t1.c;Parent=g1369.t1
JABGON010000014.1	AUGUSTUS	exon	198829	198902	.	+	.	ID=g1369.t1.e5;Parent=g1369.t1
JABGON010000014.1	AUGUSTUS	CDS	198962	199025	1	+	2	ID=g1369.t1.c;Parent=g1369.t1
JABGON010000014.1	AUGUSTUS	exon	198962	199025	.	+	.	ID=g1369.t1.e6;Parent=g1369.t1
JABGON010000014.1	AUGUSTUS	CDS	199098	199361	1	+	1	ID=g1369.t1.c;Parent=g1369.t1
JABGON010000014.1	AUGUSTUS	exon	199098	199361	.	+	.	ID=g1369.t1.e7;Parent=g1369.t1
JABGON010000014.1	AUGUSTUS	CDS	199414	199483	1	+	1	ID=g1369.t1.c;Parent=g1369.t1
JABGON010000014.1	AUGUSTUS	exon	199414	199483	.	+	.	ID=g1369.t1.e8;Parent=g1369.t1
JABGON010000014.1	AUGUSTUS	CDS	199544	199621	1	+	0	ID=g1369.t1.c;Parent=g1369.t1
JABGON010000014.1	AUGUSTUS	exon	199544	199621	.	+	.	ID=g1369.t1.e9;Parent=g1369.t1
JABGON010000014.1	AUGUSTUS	stop_codon	199619	199621	.	+	0	ID=g1369.t1.stp;Parent=g1369.t1
JABGON010000014.1	AUGUSTUS	gene	200067	201039	.	-	.	ID=g1370
JABGON010000014.1	AUGUSTUS	mRNA	200067	201039	1	-	.	ID=g1370.t1;Parent=g1370
JABGON010000014.1	AUGUSTUS	stop_codon	200067	200069	.	-	0	ID=g1370.t1.stp;Parent=g1370.t1
JABGON010000014.1	AUGUSTUS	CDS	200067	200161	1	-	2	ID=g1370.t1.c;Parent=g1370.t1; product="GDSL/SGNH-like Acyl-Esterase family found in Pmr5 and Cas1p-domain containing protein"; Dbxref=UniProtKB/TrEMBL:A0A2S9ZYL2; go_process="biological_process|0008150","cellular process|0009987","biological regulation|0065007","regulation of biological process|0050789","regulation of cellular process|0050794","signal transduction|0007165","intracellular signal transduction|0035556","small GTPase mediated signal transduction|0007264","Ras protein signal transduction|0007265","negative regulation of biological process|0048519","negative regulation of cellular process|0048523","positive regulation of biological process|0048518","positive regulation of cellular process|0048522","regulation of localization|0032879","regulation of metabolic process|0019222","regulation of cell communication|0010646","regulation of signaling|0023051","regulation of cellular metabolic process|0031323","regulation of macromolecule metabolic process|0060255","regulation of primary metabolic process|0080090","regulation of protein metabolic process|0051246","regulation of nitrogen compound metabolic process|0051171","regulation of protein metabolic process|0032268","regulation of phosphorus metabolic process|0051174","regulation of phosphate metabolic process|0019220","positive regulation of metabolic process|0009893","response to stimulus|0050896","positive regulation of cellular metabolic process|0031325","regulation of phosphorylation|0042325","positive regulation of macromolecule metabolic process|0010604","regulation of protein modification process|0031399","positive regulation of nitrogen compound metabolic process|0051173","positive regulation of protein metabolic process|0051247","positive regulation of protein metabolic process|0032270","regulation of protein phosphorylation|0001932","positive regulation of protein modification process|0031401","positive regulation of phosphorus metabolic process|0010562","positive regulation of phosphate metabolic process|0045937","positive regulation of protein phosphorylation|0001934","positive regulation of phosphorylation|0042327","developmental process|0032502","regulation of signal transduction|0009966","regulation of response to stimulus|0048583","regulation of intracellular signal transduction|1902531","cellular response to stimulus|0051716","regulation of molecular function|0065009","regulation of biological quality|0065008","localization|0051179","response to chemical|0042221","regulation of catalytic activity|0050790","anatomical structure development|0048856","regulation of transport|0051049","cellular response to chemical stimulus|0070887","regulation of cellular component organization|0051128","regulation of vesicle-mediated transport|0060627","negative regulation of cell communication|0010648","negative regulation of signaling|0023057","regulation of MAPK cascade|0043408","negative regulation of transport|0051051","cellular developmental process|0048869","cellular component organization|0016043","cellular component organization or biogenesis|0071840","positive regulation of response to stimulus|0048584","positive regulation of intracellular signal transduction|1902533","positive regulation of cell communication|0010647","positive regulation of signaling|0023056","positive regulation of signal transduction|0009967","macromolecule localization|0033036","protein localization|0008104","response to organic substance|0010033","response to oxygen-containing compound|1901700","regulation of transferase activity|0051338","response to organic cyclic compound|0014070","response to endogenous stimulus|0009719","regulation of kinase activity|0043549","response to nitrogen compound|1901698","regulation of protein kinase activity|0045859","response to organonitrogen compound|0010243","regulation of developmental process|0050793","cellular response to oxygen-containing compound|1901701","cellular response to organic substance|0071310","cellular response to endogenous stimulus|0071495","cellular response to nitrogen compound|1901699","cellular response to organonitrogen compound|0071417","regulation of secretion|0051046","regulation of secretion by cell|1903530","cellular response to organic cyclic compound|0071407","response to purine-containing compound|0014074","response to cAMP|0051591","response to organophosphorus|0046683","regulation of exocytosis|0017157","cellular localization|0051641";go_function="molecular_function|0003674","binding|0005488","heterocyclic compound binding|1901363","organic cyclic compound binding|0097159","ion binding|0043167","catalytic activity|0003824","hydrolase activity|0016787","nucleoside phosphate binding|1901265","nucleotide binding|0000166","small molecule binding|0036094","anion binding|0043168","purine nucleotide binding|0017076","ribonucleotide binding|0032553","purine ribonucleotide binding|0032555","hydrolase activity, acting on acid anhydrides|0016817","ribonucleoside triphosphate phosphatase activity|0017111","purine ribonucleoside triphosphate binding|0035639","carbohydrate derivative binding|0097367","pyrophosphatase activity|0016462","hydrolase activity, acting on acid anhydrides, in phosphorus-containing anhydrides|0016818","GTPase activity|0003924","GTP binding|0005525","nucleoside binding|0001882","guanyl nucleotide binding|0019001","guanyl ribonucleotide binding|0032561","ribonucleoside binding|0032549","purine ribonucleoside binding|0032550","purine nucleoside binding|0001883","GDP binding|0019003","protein binding|0005515","enzyme binding|0019899","molecular function regulator activity|0098772","protein-containing complex binding|0044877","metal ion binding|0046872","cation binding|0043169";go_component="cellular_component|0005575","cellular anatomical entity|0110165","membrane|0016020","organelle|0043226","membrane-bounded organelle|0043227","intracellular organelle|0043229","plasma membrane|0005886","cytosol|0005829","organelle membrane|0031090","vesicle|0031982","protein-containing complex|0032991"; ec_number=3.6.5.2
JABGON010000014.1	AUGUSTUS	exon	200067	200161	.	-	.	ID=g1370.t1.e1;Parent=g1370.t1
JABGON010000014.1	AUGUSTUS	CDS	200217	200271	1	-	0	ID=g1370.t1.c;Parent=g1370.t1
JABGON010000014.1	AUGUSTUS	exon	200217	200271	.	-	.	ID=g1370.t1.e2;Parent=g1370.t1
JABGON010000014.1	AUGUSTUS	CDS	200327	200431	1	-	0	ID=g1370.t1.c;Parent=g1370.t1
JABGON010000014.1	AUGUSTUS	exon	200327	200431	.	-	.	ID=g1370.t1.e3;Parent=g1370.t1
JABGON010000014.1	AUGUSTUS	CDS	200509	200655	1	-	0	ID=g1370.t1.c;Parent=g1370.t1
JABGON010000014.1	AUGUSTUS	exon	200509	200655	.	-	.	ID=g1370.t1.e4;Parent=g1370.t1
JABGON010000014.1	AUGUSTUS	CDS	200773	200869	1	-	1	ID=g1370.t1.c;Parent=g1370.t1
JABGON010000014.1	AUGUSTUS	exon	200773	200869	.	-	.	ID=g1370.t1.e5;Parent=g1370.t1
JABGON010000014.1	AUGUSTUS	CDS	200972	201039	1	-	0	ID=g1370.t1.c;Parent=g1370.t1
JABGON010000014.1	AUGUSTUS	exon	200972	201039	.	-	.	ID=g1370.t1.e6;Parent=g1370.t1
JABGON010000014.1	AUGUSTUS	start_codon	201037	201039	.	-	0	ID=g1370.t1.srt;Parent=g1370.t1
JABGON010000014.1	AUGUSTUS	gene	201550	202529	.	+	.	ID=g1371
JABGON010000014.1	AUGUSTUS	mRNA	201550	202529	1	+	.	ID=g1371.t1;Parent=g1371
JABGON010000014.1	AUGUSTUS	start_codon	201550	201552	.	+	0	ID=g1371.t1.srt;Parent=g1371.t1
JABGON010000014.1	AUGUSTUS	CDS	201550	201705	1	+	0	ID=g1371.t1.c;Parent=g1371.t1; product="Fucosyltransferase"; Dbxref=UniProtKB/TrEMBL:A0A2S9ZYI2; go_function="molecular_function|0003674","binding|0005488";go_component="cellular_component|0005575","cellular anatomical entity|0110165"
JABGON010000014.1	AUGUSTUS	exon	201550	201705	.	+	.	ID=g1371.t1.e1;Parent=g1371.t1
JABGON010000014.1	AUGUSTUS	CDS	201810	202376	1	+	0	ID=g1371.t1.c;Parent=g1371.t1
JABGON010000014.1	AUGUSTUS	exon	201810	202376	.	+	.	ID=g1371.t1.e2;Parent=g1371.t1
JABGON010000014.1	AUGUSTUS	CDS	202470	202529	1	+	0	ID=g1371.t1.c;Parent=g1371.t1
JABGON010000014.1	AUGUSTUS	exon	202470	202529	.	+	.	ID=g1371.t1.e3;Parent=g1371.t1
JABGON010000014.1	AUGUSTUS	stop_codon	202527	202529	.	+	0	ID=g1371.t1.stp;Parent=g1371.t1
JABGON010000014.1	AUGUSTUS	gene	203265	205604	.	+	.	ID=g1372
JABGON010000014.1	AUGUSTUS	mRNA	203265	205604	1	+	.	ID=g1372.t1;Parent=g1372
JABGON010000014.1	AUGUSTUS	start_codon	203265	203267	.	+	0	ID=g1372.t1.srt;Parent=g1372.t1
JABGON010000014.1	AUGUSTUS	CDS	203265	203291	1	+	0	ID=g1372.t1.c;Parent=g1372.t1; product="hypothetical protein"; Dbxref=UniProtKB/TrEMBL:A0A2S9ZYF0; go_process="biological_process|0008150","cellular process|0009987","biological regulation|0065007","regulation of biological process|0050789","regulation of cellular process|0050794","regulation of metabolic process|0019222","cell cycle process|0022402","regulation of cellular metabolic process|0031323","regulation of macromolecule metabolic process|0060255","regulation of primary metabolic process|0080090","regulation of molecular function|0065009","mitotic cell cycle process|1903047","regulation of nitrogen compound metabolic process|0051171","regulation of catalytic activity|0050790","regulation of cell cycle|0051726","regulation of phosphate metabolic process|0019220","regulation of phosphorus metabolic process|0051174","regulation of protein metabolic process|0032268","regulation of protein metabolic process|0051246","regulation of transferase activity|0051338","regulation of protein modification process|0031399","regulation of phosphorylation|0042325","regulation of kinase activity|0043549","regulation of protein phosphorylation|0001932","regulation of protein kinase activity|0045859","regulation of protein serine/threonine kinase activity|0071900","cell division|0051301","cell cycle phase transition|0044770","mitotic cell cycle phase transition|0044772","regulation of cyclin-dependent protein serine/threonine kinase activity|0000079","regulation of cyclin-dependent protein kinase activity|1904029","positive regulation of biological process|0048518","positive regulation of cellular process|0048522","reproductive process|0022414","regulation of cell cycle process|0010564","regulation of mitotic cell cycle|0007346","cellular component organization|0016043","cellular component organization or biogenesis|0071840","positive regulation of cell cycle|0045787","cell cycle G2/M phase transition|0044839","positive regulation of cell cycle process|0090068","positive regulation of mitotic cell cycle|0045931","organelle organization|0006996","G2/M transition of mitotic cell cycle|0000086","regulation of cellular component organization|0051128","developmental process|0032502","metabolic process|0008152";go_function="molecular_function|0003674","enzyme regulator activity|0030234","molecular function regulator activity|0098772","kinase regulator activity|0019207","protein kinase regulator activity|0019887","cyclin-dependent protein serine/threonine kinase regulator activity|0016538","binding|0005488","enzyme activator activity|0008047","protein binding|0005515","kinase activator activity|0019209","protein serine/threonine kinase activator activity|0043539","protein kinase activator activity|0030295";go_component="cellular anatomical entity|0110165","cellular_component|0005575","intracellular organelle|0043229","organelle|0043226","membrane-bounded organelle|0043227","intracellular membrane-bounded organelle|0043231","nucleus|0005634","cytoplasm|0005737","protein-containing complex|0032991","catalytic complex|1902494","transferase complex|1990234","transferase complex, transferring phosphorus-containing groups|0061695","protein kinase complex|1902911","cyclin-dependent protein kinase holoenzyme complex|0000307","serine/threonine protein kinase complex|1902554","non-membrane-bounded organelle|0043228"
JABGON010000014.1	AUGUSTUS	exon	203265	203291	.	+	.	ID=g1372.t1.e1;Parent=g1372.t1
JABGON010000014.1	AUGUSTUS	CDS	203483	203728	1	+	0	ID=g1372.t1.c;Parent=g1372.t1
JABGON010000014.1	AUGUSTUS	exon	203483	203728	.	+	.	ID=g1372.t1.e2;Parent=g1372.t1
JABGON010000014.1	AUGUSTUS	CDS	203822	204631	1	+	0	ID=g1372.t1.c;Parent=g1372.t1
JABGON010000014.1	AUGUSTUS	exon	203822	204631	.	+	.	ID=g1372.t1.e3;Parent=g1372.t1
JABGON010000014.1	AUGUSTUS	CDS	204693	204745	1	+	0	ID=g1372.t1.c;Parent=g1372.t1
JABGON010000014.1	AUGUSTUS	exon	204693	204745	.	+	.	ID=g1372.t1.e4;Parent=g1372.t1
JABGON010000014.1	AUGUSTUS	CDS	204804	205290	1	+	1	ID=g1372.t1.c;Parent=g1372.t1
JABGON010000014.1	AUGUSTUS	exon	204804	205290	.	+	.	ID=g1372.t1.e5;Parent=g1372.t1
JABGON010000014.1	AUGUSTUS	CDS	205347	205476	1	+	0	ID=g1372.t1.c;Parent=g1372.t1
JABGON010000014.1	AUGUSTUS	exon	205347	205476	.	+	.	ID=g1372.t1.e6;Parent=g1372.t1
JABGON010000014.1	AUGUSTUS	CDS	205537	205604	1	+	2	ID=g1372.t1.c;Parent=g1372.t1
JABGON010000014.1	AUGUSTUS	exon	205537	205604	.	+	.	ID=g1372.t1.e7;Parent=g1372.t1
JABGON010000014.1	AUGUSTUS	stop_codon	205602	205604	.	+	0	ID=g1372.t1.stp;Parent=g1372.t1
JABGON010000014.1	AUGUSTUS	gene	206024	208854	.	-	.	ID=g1373
JABGON010000014.1	AUGUSTUS	mRNA	206024	208854	1	-	.	ID=g1373.t1;Parent=g1373
JABGON010000014.1	AUGUSTUS	stop_codon	206024	206026	.	-	0	ID=g1373.t1.stp;Parent=g1373.t1
JABGON010000014.1	AUGUSTUS	CDS	206024	206321	1	-	1	ID=g1373.t1.c;Parent=g1373.t1; product="Proteophosphoglycan 5"; Dbxref=UniProtKB/TrEMBL:A0A2S9ZYG3; go_process="biological_process|0008150","localization|0051179","establishment of localization|0051234","transport|0006810","macromolecule localization|0033036","protein localization|0008104","organic substance transport|0071702","cellular localization|0051641","nitrogen compound transport|0071705","establishment of protein localization|0045184","vesicle-mediated transport|0016192","amide transport|0042886","peptide transport|0015833","protein transport|0015031","intracellular transport|0046907","intracellular protein transport|0006886","cellular process|0009987","cellular component organization or biogenesis|0071840";go_function="molecular_function|0003674","binding|0005488","protein binding|0005515","SNARE binding|0000149","unfolded protein binding|0051082";go_component="cellular_component|0005575","cellular anatomical entity|0110165","membrane-bounded organelle|0043227","intracellular organelle|0043229","organelle|0043226","membrane|0016020","intracellular membrane-bounded organelle|0043231","organelle membrane|0031090","vesicle|0031982","membrane|0098805","bounding membrane of organelle|0098588","cytoplasmic vesicle|0031410","intracellular vesicle|0097708","Golgi membrane|0000139","cytosol|0005829"
JABGON010000014.1	AUGUSTUS	exon	206024	206321	.	-	.	ID=g1373.t1.e1;Parent=g1373.t1
JABGON010000014.1	AUGUSTUS	CDS	206423	206605	1	-	1	ID=g1373.t1.c;Parent=g1373.t1
JABGON010000014.1	AUGUSTUS	exon	206423	206605	.	-	.	ID=g1373.t1.e2;Parent=g1373.t1
JABGON010000014.1	AUGUSTUS	CDS	206665	206798	1	-	0	ID=g1373.t1.c;Parent=g1373.t1
JABGON010000014.1	AUGUSTUS	exon	206665	206798	.	-	.	ID=g1373.t1.e3;Parent=g1373.t1
JABGON010000014.1	AUGUSTUS	CDS	206858	206965	1	-	0	ID=g1373.t1.c;Parent=g1373.t1
JABGON010000014.1	AUGUSTUS	exon	206858	206965	.	-	.	ID=g1373.t1.e4;Parent=g1373.t1
JABGON010000014.1	AUGUSTUS	CDS	207019	207171	1	-	0	ID=g1373.t1.c;Parent=g1373.t1
JABGON010000014.1	AUGUSTUS	exon	207019	207171	.	-	.	ID=g1373.t1.e5;Parent=g1373.t1
JABGON010000014.1	AUGUSTUS	CDS	207252	207417	1	-	1	ID=g1373.t1.c;Parent=g1373.t1
JABGON010000014.1	AUGUSTUS	exon	207252	207417	.	-	.	ID=g1373.t1.e6;Parent=g1373.t1
JABGON010000014.1	AUGUSTUS	CDS	207487	207647	1	-	0	ID=g1373.t1.c;Parent=g1373.t1
JABGON010000014.1	AUGUSTUS	exon	207487	207647	.	-	.	ID=g1373.t1.e7;Parent=g1373.t1
JABGON010000014.1	AUGUSTUS	CDS	207714	208178	1	-	0	ID=g1373.t1.c;Parent=g1373.t1
JABGON010000014.1	AUGUSTUS	exon	207714	208178	.	-	.	ID=g1373.t1.e8;Parent=g1373.t1
JABGON010000014.1	AUGUSTUS	CDS	208263	208342	1	-	2	ID=g1373.t1.c;Parent=g1373.t1
JABGON010000014.1	AUGUSTUS	exon	208263	208342	.	-	.	ID=g1373.t1.e9;Parent=g1373.t1
JABGON010000014.1	AUGUSTUS	CDS	208424	208703	1	-	0	ID=g1373.t1.c;Parent=g1373.t1
JABGON010000014.1	AUGUSTUS	exon	208424	208703	.	-	.	ID=g1373.t1.e10;Parent=g1373.t1
JABGON010000014.1	AUGUSTUS	CDS	208765	208854	1	-	0	ID=g1373.t1.c;Parent=g1373.t1
JABGON010000014.1	AUGUSTUS	exon	208765	208854	.	-	.	ID=g1373.t1.e11;Parent=g1373.t1
JABGON010000014.1	AUGUSTUS	start_codon	208852	208854	.	-	0	ID=g1373.t1.srt;Parent=g1373.t1
JABGON010000014.1	AUGUSTUS	gene	209126	210300	.	-	.	ID=g1374
JABGON010000014.1	AUGUSTUS	mRNA	209126	210300	1	-	.	ID=g1374.t1;Parent=g1374
JABGON010000014.1	AUGUSTUS	stop_codon	209126	209128	.	-	0	ID=g1374.t1.stp;Parent=g1374.t1
JABGON010000014.1	AUGUSTUS	CDS	209126	209222	1	-	1	ID=g1374.t1.c;Parent=g1374.t1; product="Nucleotide-diphospho-sugar transferase"; Dbxref=UniProtKB/TrEMBL:A0A2S9ZYI4; go_component="cellular_component|0005575","cellular anatomical entity|0110165","intracellular organelle|0043229","organelle|0043226"
JABGON010000014.1	AUGUSTUS	exon	209126	209222	.	-	.	ID=g1374.t1.e1;Parent=g1374.t1
JABGON010000014.1	AUGUSTUS	CDS	209314	209811	1	-	1	ID=g1374.t1.c;Parent=g1374.t1
JABGON010000014.1	AUGUSTUS	exon	209314	209811	.	-	.	ID=g1374.t1.e2;Parent=g1374.t1
JABGON010000014.1	AUGUSTUS	CDS	209871	210101	1	-	1	ID=g1374.t1.c;Parent=g1374.t1
JABGON010000014.1	AUGUSTUS	exon	209871	210101	.	-	.	ID=g1374.t1.e3;Parent=g1374.t1
JABGON010000014.1	AUGUSTUS	CDS	210161	210300	1	-	0	ID=g1374.t1.c;Parent=g1374.t1
JABGON010000014.1	AUGUSTUS	exon	210161	210300	.	-	.	ID=g1374.t1.e4;Parent=g1374.t1
JABGON010000014.1	AUGUSTUS	start_codon	210298	210300	.	-	0	ID=g1374.t1.srt;Parent=g1374.t1
JABGON010000014.1	AUGUSTUS	gene	214489	219715	.	+	.	ID=g1375
JABGON010000014.1	AUGUSTUS	mRNA	214489	219715	1	+	.	ID=g1375.t1;Parent=g1375
JABGON010000014.1	AUGUSTUS	start_codon	214489	214491	.	+	0	ID=g1375.t1.srt;Parent=g1375.t1
JABGON010000014.1	AUGUSTUS	CDS	214489	215168	1	+	0	ID=g1375.t1.c;Parent=g1375.t1; product="BRO1-like domain-domain containing protein"; Dbxref=UniProtKB/TrEMBL:A0A2S9ZYG7; go_function="molecular_function|0003674";go_component="cellular anatomical entity|0110165","cellular_component|0005575"
JABGON010000014.1	AUGUSTUS	exon	214489	215168	.	+	.	ID=g1375.t1.e1;Parent=g1375.t1
JABGON010000014.1	AUGUSTUS	CDS	215229	218380	1	+	1	ID=g1375.t1.c;Parent=g1375.t1
JABGON010000014.1	AUGUSTUS	exon	215229	218380	.	+	.	ID=g1375.t1.e2;Parent=g1375.t1
JABGON010000014.1	AUGUSTUS	CDS	218435	219530	1	+	2	ID=g1375.t1.c;Parent=g1375.t1
JABGON010000014.1	AUGUSTUS	exon	218435	219530	.	+	.	ID=g1375.t1.e3;Parent=g1375.t1
JABGON010000014.1	AUGUSTUS	CDS	219595	219715	1	+	1	ID=g1375.t1.c;Parent=g1375.t1
JABGON010000014.1	AUGUSTUS	exon	219595	219715	.	+	.	ID=g1375.t1.e4;Parent=g1375.t1
JABGON010000014.1	AUGUSTUS	stop_codon	219713	219715	.	+	0	ID=g1375.t1.stp;Parent=g1375.t1
JABGON010000014.1	AUGUSTUS	gene	220188	222827	.	+	.	ID=g1376
JABGON010000014.1	AUGUSTUS	mRNA	220188	222827	1	+	.	ID=g1376.t1;Parent=g1376
JABGON010000014.1	AUGUSTUS	start_codon	220188	220190	.	+	0	ID=g1376.t1.srt;Parent=g1376.t1
JABGON010000014.1	AUGUSTUS	CDS	220188	220554	1	+	0	ID=g1376.t1.c;Parent=g1376.t1; product="hypothetical protein"; go_process="biological_process|0008150","cellular process|0009987","biological regulation|0065007","cellular component organization or biogenesis|0071840","cellular component organization|0016043","regulation of cellular process|0050794","regulation of biological process|0050789","protein-containing complex organization|0043933","regulation of organelle organization|0033043","regulation of cellular component organization|0051128","localization|0051179","positive regulation of biological process|0048518","cellular localization|0051641","establishment of localization|0051234","positive regulation of cellular process|0048522","organelle organization|0006996","transport|0006810","regulation of cytoskeleton organization|0051493","negative regulation of cellular process|0048523","response to stimulus|0050896","positive regulation of organelle organization|0010638","negative regulation of biological process|0048519","regulation of primary metabolic process|0080090","positive regulation of cellular component organization|0051130","intracellular transport|0046907","protein localization|0008104","regulation of nitrogen compound metabolic process|0051171","regulation of macromolecule metabolic process|0060255","regulation of metabolic process|0019222","regulation of cellular metabolic process|0031323","response to stress|0006950","macromolecule localization|0033036","establishment of protein localization|0045184","regulation of microtubule-based process|0032886","cellular response to stimulus|0051716","regulation of microtubule cytoskeleton organization|0070507","regulation of cellular biosynthetic process|0031326","regulation of protein metabolic process|0032268","response to chemical|0042221","cellular macromolecule localization|0070727","regulation of biosynthetic process|0009889","protein transport|0015031","regulation of protein metabolic process|0051246","regulation of cellular macromolecule biosynthetic process|2000112","cell cycle process|0022402","regulation of macromolecule biosynthetic process|0010556","amide transport|0042886","peptide transport|0015833","organic substance transport|0071702","regulation of gene expression|0010468","regulation of nucleobase-containing compound metabolic process|0019219","cellular response to stress|0033554","protein localization|0034613","nitrogen compound transport|0071705","regulation of cellular component biogenesis|0044087","response to endogenous stimulus|0009719","regulation of localization|0032879","negative regulation of organelle organization|0010639","cellular response to chemical stimulus|0070887","cell division|0051301","negative regulation of nitrogen compound metabolic process|0051172","negative regulation of metabolic process|0009892","response to organic substance|0010033","protein localization to organelle|0033365","regulation of cellular localization|0060341","negative regulation of cellular component organization|0051129","regulation of protein localization|0032880","regulation of RNA metabolic process|0051252","negative regulation of cellular metabolic process|0031324","regulation of DNA-templated transcription|0006355","regulation of RNA biosynthetic process|2001141","regulation of nucleic acid-templated transcription|1903506","regulation of transcription by RNA polymerase II|0006357","mitotic cell cycle process|1903047","regulation of establishment of protein localization|0070201","negative regulation of protein metabolic process|0051248","negative regulation of macromolecule metabolic process|0010605","regulation of protein transport|0051223","regulation of peptide transport|0090087","regulation of protein localization|1903827","negative regulation of protein metabolic process|0032269","positive regulation of cellular component biogenesis|0044089","response to temperature stimulus|0009266","positive regulation of protein transport|0051222","regulation of transport|0051049","response to abiotic stimulus|0009628","regulation of intracellular transport|0032386","regulation of chromosome organization|0033044","regulation of intracellular protein transport|0033157","regulation of cell cycle|0051726","positive regulation of establishment of protein localization|1904951","cellular response to organic substance|0071310","response to heat|0009408","negative regulation of nucleobase-containing compound metabolic process|0045934","intracellular protein transport|0006886","positive regulation of transport|0051050","nucleocytoplasmic transport|0006913","nuclear transport|0051169","regulation of mitotic cell cycle|0007346","positive regulation of protein localization|1903829","regulation of cell cycle process|0010564","nucleobase-containing compound transport|0015931","RNA transport|0050658","negative regulation of biosynthetic process|0009890","positive regulation of cell cycle process|0090068","nucleic acid transport|0050657","regulation of chromatin organization|0001672","negative regulation of transcription by RNA polymerase II|0000122","positive regulation of cell cycle|0045787","post-transcriptional regulation of gene expression|0010608","establishment of protein localization to organelle|0072594","response to epidermal growth factor|0070849","regulation of protein localization to nucleus|1900180","negative regulation of cellular biosynthetic process|0031327","positive regulation of chromosome organization|2001252","regulation of chromatin organization|1902275","negative regulation of gene expression|0010629","establishment of RNA localization|0051236","negative regulation of macromolecule biosynthetic process|0010558","regulation of translation|0006417","regulation of mitotic nuclear division|0007088","regulation of amide metabolic process|0034248","negative regulation of chromosome organization|2001251","negative regulation of cellular macromolecule biosynthetic process|2000113","negative regulation of RNA metabolic process|0051253","positive regulation of intracellular protein transport|0090316","regulation of nuclear division|0051783","nuclear export|0051168","cellular response to heat|0034605","negative regulation of RNA biosynthetic process|1902679","negative regulation of DNA-templated transcription|0045892","negative regulation of nucleic acid-templated transcription|1903507","mRNA transport|0051028","protein localization to nucleus|0034504","regulation of nucleocytoplasmic transport|0046822","RNA export from nucleus|0006405","cellular response to cytokine stimulus|0071345","response to cytokine|0034097","response to growth factor|0070848","regulation of chromosome segregation|0051983","negative regulation of cell cycle|0045786","positive regulation of mitotic cell cycle|0045931","positive regulation of intracellular transport|0032388","negative regulation of nucleocytoplasmic transport|0046823","regulation of protein export from nucleus|0046825","regulation of protein import|1904589","positive regulation of chromatin organization|1905269","mRNA export from nucleus|0006406","regulation of organelle assembly|1902115","negative regulation of transport|0051051","regulation of cell cycle phase transition|1901987","negative regulation of intracellular transport|0032387","import into nucleus|0051170","regulation of protein import into nucleus|0042306","regulation of mitotic cell cycle phase transition|1901990","regulation of translational initiation|0006446","protein import|0017038","protein import into nucleus|0006606","positive regulation of nucleocytoplasmic transport|0046824","positive regulation of protein localization to nucleus|1900182","regulation of mitotic spindle organization|0060236","negative regulation of mitotic cell cycle|0045930","regulation of spindle organization|0090224","negative regulation of translation|0017148","nuclear pore organization|0006999","positive regulation of protein import|1904591","negative regulation of amide metabolic process|0034249","negative regulation of cell cycle process|0010948","negative regulation of nuclear division|0051784","nucleus organization|0006997","regulation of mitotic spindle assembly|1901673","regulation of sister chromatid segregation|0033045","negative regulation of mitotic nuclear division|0045839","regulation of mitotic sister chromatid segregation|0033047","regulation of chromosome separation|1905818","cell cycle checkpoint signaling|0000075","regulation of spindle assembly|0090169","negative regulation of cell cycle phase transition|1901988","positive regulation of protein import into nucleus|0042307","regulation of cell cycle checkpoint|1901976","negative regulation of mitotic cell cycle phase transition|1901991","mitotic cell cycle checkpoint signaling|0007093","regulation of mitotic sister chromatid separation|0010965","negative regulation of chromosome segregation|0051985","negative regulation of sister chromatid segregation|0033046","regulation of metaphase/anaphase transition of cell cycle|1902099","regulation of mitotic metaphase/anaphase transition|0030071","negative regulation of mitotic sister chromatid segregation|0033048","negative regulation of chromosome separation|1905819","negative regulation of metaphase/anaphase transition of cell cycle|1902100","spindle checkpoint signaling|0031577","mitotic spindle checkpoint signaling|0071174","negative regulation of mitotic sister chromatid separation|2000816","spindle assembly checkpoint signaling|0071173","mitotic spindle assembly checkpoint signaling|0007094","negative regulation of mitotic metaphase/anaphase transition|0045841","protein export from nucleus|0006611";go_function="molecular_function|0003674","binding|0005488","protein binding|0005515","enzyme binding|0019899","protein dimerization activity|0046983","identical protein binding|0042802","cytoskeletal protein binding|0008092","heterocyclic compound binding|1901363","protein-containing complex binding|0044877","organic cyclic compound binding|0097159","protein homodimerization activity|0042803","nucleic acid binding|0003676","tubulin binding|0015631","kinase binding|0019900","protein kinase binding|0019901","heat shock protein binding|0031072","chromatin binding|0003682","RNA binding|0003723","structural molecule activity|0005198","mRNA binding|0003729","mitogen-activated protein kinase binding|0051019","dynein complex binding|0070840","structural constituent of nuclear pore|0017056";go_component="cellular_component|0005575","cellular anatomical entity|0110165","organelle|0043226","intracellular organelle|0043229","cytoplasm|0005737","membrane-bounded organelle|0043227","intracellular membrane-bounded organelle|0043231","nucleus|0005634","protein-containing complex|0032991","intracellular non-membrane-bounded organelle|0043232","non-membrane-bounded organelle|0043228","membrane|0016020","catalytic complex|1902494","supramolecular complex|0099080","spindle|0005819","nuclear pore|0005643","organelle membrane|0031090","kinetochore|0000776","bounding membrane of organelle|0098588","extrinsic component of membrane|0019898","mitotic spindle|0072686","microtubule associated complex|0005875","membrane|0098805","nuclear envelope|0005635","nuclear membrane|0031965","nuclear periphery|0034399","envelope|0031975","organelle envelope|0031967","organelle outer membrane|0031968","inclusion body|0016234","outer membrane|0019867","organelle inner membrane|0019866","nuclear inner membrane|0005637","nuclear outer membrane|0005640","dynein complex|0030286","cytoplasmic dynein complex|0005868"
JABGON010000014.1	AUGUSTUS	exon	220188	220554	.	+	.	ID=g1376.t1.e1;Parent=g1376.t1
JABGON010000014.1	AUGUSTUS	CDS	220652	221526	1	+	2	ID=g1376.t1.c;Parent=g1376.t1
JABGON010000014.1	AUGUSTUS	exon	220652	221526	.	+	.	ID=g1376.t1.e2;Parent=g1376.t1
JABGON010000014.1	AUGUSTUS	CDS	221585	222419	1	+	0	ID=g1376.t1.c;Parent=g1376.t1
JABGON010000014.1	AUGUSTUS	exon	221585	222419	.	+	.	ID=g1376.t1.e3;Parent=g1376.t1
JABGON010000014.1	AUGUSTUS	CDS	222480	222598	1	+	2	ID=g1376.t1.c;Parent=g1376.t1
JABGON010000014.1	AUGUSTUS	exon	222480	222598	.	+	.	ID=g1376.t1.e4;Parent=g1376.t1
JABGON010000014.1	AUGUSTUS	CDS	222658	222827	1	+	0	ID=g1376.t1.c;Parent=g1376.t1
JABGON010000014.1	AUGUSTUS	exon	222658	222827	.	+	.	ID=g1376.t1.e5;Parent=g1376.t1
JABGON010000015.1	AUGUSTUS	gene	2	6875	.	-	.	ID=g1377
JABGON010000015.1	AUGUSTUS	mRNA	2	6875	0.79	-	.	ID=g1377.t1;Parent=g1377
JABGON010000015.1	AUGUSTUS	CDS	2	581	0.79	-	0	ID=g1377.t1.c;Parent=g1377.t1; product="hypothetical protein"; go_process="biological_process|0008150","cellular process|0009987","metabolic process|0008152","cellular metabolic process|0044237","organic substance metabolic process|0071704","nitrogen compound metabolic process|0006807","primary metabolic process|0044238","organonitrogen compound metabolic process|1901564","phosphorus metabolic process|0006793","macromolecule metabolic process|0043170","phosphate-containing compound metabolic process|0006796","protein metabolic process|0019538","cellular macromolecule metabolic process|0044260","biological regulation|0065007","protein metabolic process|0044267","phosphorylation|0016310","macromolecule modification|0043412","protein modification process|0036211","protein modification process|0006464","regulation of biological process|0050789","protein phosphorylation|0006468","regulation of cellular process|0050794","peptidyl-amino acid modification|0018193","peptidyl-serine modification|0018209","peptidyl-serine phosphorylation|0018105","peptidyl-threonine phosphorylation|0018107","peptidyl-threonine modification|0018210","positive regulation of biological process|0048518","positive regulation of cellular process|0048522","regulation of metabolic process|0019222","regulation of macromolecule metabolic process|0060255","regulation of cellular metabolic process|0031323","regulation of response to stimulus|0048583","regulation of primary metabolic process|0080090","regulation of cell communication|0010646","regulation of signaling|0023051","regulation of signal transduction|0009966","negative regulation of biological process|0048519","positive regulation of metabolic process|0009893","regulation of nitrogen compound metabolic process|0051171","response to stimulus|0050896","regulation of biosynthetic process|0009889","positive regulation of macromolecule metabolic process|0010604","regulation of cellular biosynthetic process|0031326","regulation of cellular macromolecule biosynthetic process|2000112","regulation of macromolecule biosynthetic process|0010556","negative regulation of cellular process|0048523","positive regulation of cellular metabolic process|0031325","regulation of gene expression|0010468","developmental process|0032502","regulation of intracellular signal transduction|1902531","negative regulation of response to stimulus|0048585","positive regulation of biosynthetic process|0009891","regulation of RNA metabolic process|0051252","negative regulation of cell communication|0010648","negative regulation of signaling|0023057","regulation of nucleobase-containing compound metabolic process|0019219","positive regulation of cellular biosynthetic process|0031328","negative regulation of signal transduction|0009968","positive regulation of macromolecule biosynthetic process|0010557","regulation of DNA-templated transcription|0006355","regulation of RNA biosynthetic process|2001141","negative regulation of intracellular signal transduction|1902532","regulation of nucleic acid-templated transcription|1903506";go_function="molecular_function|0003674","binding|0005488","organic cyclic compound binding|0097159","heterocyclic compound binding|1901363","ion binding|0043167","catalytic activity|0003824","transferase activity|0016740","small molecule binding|0036094","anion binding|0043168","transferase activity, transferring phosphorus-containing groups|0016772","nucleotide binding|0000166","nucleoside phosphate binding|1901265","carbohydrate derivative binding|0097367","catalytic activity, acting on a protein|0140096","obsolete drug binding|0008144","adenyl nucleotide binding|0030554","purine nucleotide binding|0017076","kinase activity|0016301","phosphotransferase activity, alcohol group as acceptor|0016773","purine ribonucleoside triphosphate binding|0035639","adenyl ribonucleotide binding|0032559","purine ribonucleotide binding|0032555","ribonucleotide binding|0032553","ATP binding|0005524","protein kinase activity|0004672","protein serine/threonine kinase activity|0004674","protein serine/threonine/tyrosine kinase activity|0004712","protein tyrosine kinase activity|0004713","transcription regulator activity|0140110","metal ion binding|0046872","cation binding|0043169","transcription coregulator activity|0003712","transcription coactivator activity|0003713","protein binding|0005515";go_component="cellular_component|0005575","cellular anatomical entity|0110165","intracellular organelle|0043229","organelle|0043226","membrane-bounded organelle|0043227","intracellular membrane-bounded organelle|0043231","cytoplasm|0005737","nucleus|0005634","non-membrane-bounded organelle|0043228","intracellular non-membrane-bounded organelle|0043232","cytosol|0005829","cytoskeleton|0005856"
JABGON010000015.1	AUGUSTUS	exon	2	581	.	-	.	ID=g1377.t1.e1;Parent=g1377.t1
JABGON010000015.1	AUGUSTUS	CDS	643	719	1	-	2	ID=g1377.t1.c;Parent=g1377.t1
JABGON010000015.1	AUGUSTUS	exon	643	719	.	-	.	ID=g1377.t1.e2;Parent=g1377.t1
JABGON010000015.1	AUGUSTUS	CDS	774	852	1	-	0	ID=g1377.t1.c;Parent=g1377.t1
JABGON010000015.1	AUGUSTUS	exon	774	852	.	-	.	ID=g1377.t1.e3;Parent=g1377.t1
JABGON010000015.1	AUGUSTUS	CDS	911	1138	1	-	0	ID=g1377.t1.c;Parent=g1377.t1
JABGON010000015.1	AUGUSTUS	exon	911	1138	.	-	.	ID=g1377.t1.e4;Parent=g1377.t1
JABGON010000015.1	AUGUSTUS	CDS	1195	2775	1	-	0	ID=g1377.t1.c;Parent=g1377.t1
JABGON010000015.1	AUGUSTUS	exon	1195	2775	.	-	.	ID=g1377.t1.e5;Parent=g1377.t1
JABGON010000015.1	AUGUSTUS	CDS	2837	5518	1	-	0	ID=g1377.t1.c;Parent=g1377.t1
JABGON010000015.1	AUGUSTUS	exon	2837	5518	.	-	.	ID=g1377.t1.e6;Parent=g1377.t1
JABGON010000015.1	AUGUSTUS	CDS	5577	6875	1	-	0	ID=g1377.t1.c;Parent=g1377.t1
JABGON010000015.1	AUGUSTUS	exon	5577	6875	.	-	.	ID=g1377.t1.e7;Parent=g1377.t1
JABGON010000015.1	AUGUSTUS	start_codon	6873	6875	.	-	0	ID=g1377.t1.srt;Parent=g1377.t1
JABGON010000015.1	AUGUSTUS	gene	7329	11425	.	-	.	ID=g1378
JABGON010000015.1	AUGUSTUS	mRNA	7329	11425	1	-	.	ID=g1378.t1;Parent=g1378
JABGON010000015.1	AUGUSTUS	stop_codon	7329	7331	.	-	0	ID=g1378.t1.stp;Parent=g1378.t1
JABGON010000015.1	AUGUSTUS	CDS	7329	7430	1	-	0	ID=g1378.t1.c;Parent=g1378.t1; product="Pre-mRNA-processing factor 19"; Dbxref=UniProtKB/TrEMBL:A0A2T0AJH2; go_process="biological_process|0008150","transport|0006810","establishment of localization|0051234","localization|0051179","cellular process|0009987","transmembrane transport|0055085";go_function="molecular_function|0003674","binding|0005488","ion binding|0043167","carbohydrate derivative binding|0097367","anion binding|0043168","organic cyclic compound binding|0097159","heterocyclic compound binding|1901363","small molecule binding|0036094","obsolete drug binding|0008144","nucleoside phosphate binding|1901265","nucleotide binding|0000166","purine nucleotide binding|0017076","purine ribonucleotide binding|0032555","adenyl ribonucleotide binding|0032559","adenyl nucleotide binding|0030554","ribonucleotide binding|0032553","ATP binding|0005524","purine ribonucleoside triphosphate binding|0035639","transporter activity|0005215","transmembrane transporter activity|0022857","active transmembrane transporter activity|0022804","primary active transmembrane transporter activity|0015399","ATPase-coupled transmembrane transporter activity|0042626","ABC-type transporter activity|0140359","protein binding|0005515";go_component="cellular_component|0005575","cellular anatomical entity|0110165","membrane|0016021","obsolete intrinsic component of membrane|0031224"
JABGON010000015.1	AUGUSTUS	exon	7329	7430	.	-	.	ID=g1378.t1.e1;Parent=g1378.t1
JABGON010000015.1	AUGUSTUS	CDS	7497	7558	1	-	2	ID=g1378.t1.c;Parent=g1378.t1
JABGON010000015.1	AUGUSTUS	exon	7497	7558	.	-	.	ID=g1378.t1.e2;Parent=g1378.t1
JABGON010000015.1	AUGUSTUS	CDS	7618	7760	1	-	1	ID=g1378.t1.c;Parent=g1378.t1
JABGON010000015.1	AUGUSTUS	exon	7618	7760	.	-	.	ID=g1378.t1.e3;Parent=g1378.t1
JABGON010000015.1	AUGUSTUS	CDS	7819	8211	1	-	1	ID=g1378.t1.c;Parent=g1378.t1
JABGON010000015.1	AUGUSTUS	exon	7819	8211	.	-	.	ID=g1378.t1.e4;Parent=g1378.t1
JABGON010000015.1	AUGUSTUS	CDS	8276	8306	1	-	2	ID=g1378.t1.c;Parent=g1378.t1
JABGON010000015.1	AUGUSTUS	exon	8276	8306	.	-	.	ID=g1378.t1.e5;Parent=g1378.t1
JABGON010000015.1	AUGUSTUS	CDS	8369	8911	1	-	2	ID=g1378.t1.c;Parent=g1378.t1
JABGON010000015.1	AUGUSTUS	exon	8369	8911	.	-	.	ID=g1378.t1.e6;Parent=g1378.t1
JABGON010000015.1	AUGUSTUS	CDS	8975	9217	1	-	2	ID=g1378.t1.c;Parent=g1378.t1
JABGON010000015.1	AUGUSTUS	exon	8975	9217	.	-	.	ID=g1378.t1.e7;Parent=g1378.t1
JABGON010000015.1	AUGUSTUS	CDS	9275	9943	1	-	2	ID=g1378.t1.c;Parent=g1378.t1
JABGON010000015.1	AUGUSTUS	exon	9275	9943	.	-	.	ID=g1378.t1.e8;Parent=g1378.t1
JABGON010000015.1	AUGUSTUS	CDS	10004	10085	1	-	0	ID=g1378.t1.c;Parent=g1378.t1
JABGON010000015.1	AUGUSTUS	exon	10004	10085	.	-	.	ID=g1378.t1.e9;Parent=g1378.t1
JABGON010000015.1	AUGUSTUS	CDS	10152	10339	1	-	2	ID=g1378.t1.c;Parent=g1378.t1
JABGON010000015.1	AUGUSTUS	exon	10152	10339	.	-	.	ID=g1378.t1.e10;Parent=g1378.t1
JABGON010000015.1	AUGUSTUS	CDS	10412	10657	1	-	2	ID=g1378.t1.c;Parent=g1378.t1
JABGON010000015.1	AUGUSTUS	exon	10412	10657	.	-	.	ID=g1378.t1.e11;Parent=g1378.t1
JABGON010000015.1	AUGUSTUS	CDS	10725	10880	1	-	2	ID=g1378.t1.c;Parent=g1378.t1
JABGON010000015.1	AUGUSTUS	exon	10725	10880	.	-	.	ID=g1378.t1.e12;Parent=g1378.t1
JABGON010000015.1	AUGUSTUS	CDS	10961	11053	1	-	2	ID=g1378.t1.c;Parent=g1378.t1
JABGON010000015.1	AUGUSTUS	exon	10961	11053	.	-	.	ID=g1378.t1.e13;Parent=g1378.t1
JABGON010000015.1	AUGUSTUS	CDS	11109	11180	1	-	2	ID=g1378.t1.c;Parent=g1378.t1
JABGON010000015.1	AUGUSTUS	exon	11109	11180	.	-	.	ID=g1378.t1.e14;Parent=g1378.t1
JABGON010000015.1	AUGUSTUS	CDS	11254	11425	1	-	0	ID=g1378.t1.c;Parent=g1378.t1
JABGON010000015.1	AUGUSTUS	exon	11254	11425	.	-	.	ID=g1378.t1.e15;Parent=g1378.t1
JABGON010000015.1	AUGUSTUS	start_codon	11423	11425	.	-	0	ID=g1378.t1.srt;Parent=g1378.t1
JABGON010000015.1	AUGUSTUS	gene	11726	14806	.	-	.	ID=g1379
JABGON010000015.1	AUGUSTUS	mRNA	11726	14806	1	-	.	ID=g1379.t1;Parent=g1379
JABGON010000015.1	AUGUSTUS	stop_codon	11726	11728	.	-	0	ID=g1379.t1.stp;Parent=g1379.t1
JABGON010000015.1	AUGUSTUS	CDS	11726	11801	1	-	1	ID=g1379.t1.c;Parent=g1379.t1; product="VASt domain-containing protein"; Dbxref=UniProtKB/TrEMBL:A0A2T0AJI6; go_process="biological_process|0008150";go_function="molecular_function|0003674","binding|0005488","organic cyclic compound binding|0097159","heterocyclic compound binding|1901363","nucleic acid binding|0003676","DNA binding|0003677","RNA binding|0003723","sequence-specific DNA binding|0043565","chromatin binding|0003682","double-stranded DNA binding|0003690";go_component="cellular anatomical entity|0110165","cellular_component|0005575","intracellular membrane-bounded organelle|0043231","membrane-bounded organelle|0043227","intracellular organelle|0043229","organelle|0043226","nucleus|0005634"
JABGON010000015.1	AUGUSTUS	exon	11726	11801	.	-	.	ID=g1379.t1.e1;Parent=g1379.t1
JABGON010000015.1	AUGUSTUS	CDS	11873	11940	1	-	0	ID=g1379.t1.c;Parent=g1379.t1
JABGON010000015.1	AUGUSTUS	exon	11873	11940	.	-	.	ID=g1379.t1.e2;Parent=g1379.t1
JABGON010000015.1	AUGUSTUS	CDS	12001	12179	1	-	2	ID=g1379.t1.c;Parent=g1379.t1
JABGON010000015.1	AUGUSTUS	exon	12001	12179	.	-	.	ID=g1379.t1.e3;Parent=g1379.t1
JABGON010000015.1	AUGUSTUS	CDS	12257	12314	1	-	0	ID=g1379.t1.c;Parent=g1379.t1
JABGON010000015.1	AUGUSTUS	exon	12257	12314	.	-	.	ID=g1379.t1.e4;Parent=g1379.t1
JABGON010000015.1	AUGUSTUS	CDS	12394	12598	1	-	1	ID=g1379.t1.c;Parent=g1379.t1
JABGON010000015.1	AUGUSTUS	exon	12394	12598	.	-	.	ID=g1379.t1.e5;Parent=g1379.t1
JABGON010000015.1	AUGUSTUS	CDS	12655	12700	1	-	2	ID=g1379.t1.c;Parent=g1379.t1
JABGON010000015.1	AUGUSTUS	exon	12655	12700	.	-	.	ID=g1379.t1.e6;Parent=g1379.t1
JABGON010000015.1	AUGUSTUS	CDS	12756	12880	1	-	1	ID=g1379.t1.c;Parent=g1379.t1
JABGON010000015.1	AUGUSTUS	exon	12756	12880	.	-	.	ID=g1379.t1.e7;Parent=g1379.t1
JABGON010000015.1	AUGUSTUS	CDS	12969	13046	1	-	1	ID=g1379.t1.c;Parent=g1379.t1
JABGON010000015.1	AUGUSTUS	exon	12969	13046	.	-	.	ID=g1379.t1.e8;Parent=g1379.t1
JABGON010000015.1	AUGUSTUS	CDS	13102	13124	1	-	0	ID=g1379.t1.c;Parent=g1379.t1
JABGON010000015.1	AUGUSTUS	exon	13102	13124	.	-	.	ID=g1379.t1.e9;Parent=g1379.t1
JABGON010000015.1	AUGUSTUS	CDS	13184	13240	1	-	0	ID=g1379.t1.c;Parent=g1379.t1
JABGON010000015.1	AUGUSTUS	exon	13184	13240	.	-	.	ID=g1379.t1.e10;Parent=g1379.t1
JABGON010000015.1	AUGUSTUS	CDS	13303	13406	1	-	2	ID=g1379.t1.c;Parent=g1379.t1
JABGON010000015.1	AUGUSTUS	exon	13303	13406	.	-	.	ID=g1379.t1.e11;Parent=g1379.t1
JABGON010000015.1	AUGUSTUS	CDS	13479	13774	1	-	1	ID=g1379.t1.c;Parent=g1379.t1
JABGON010000015.1	AUGUSTUS	exon	13479	13774	.	-	.	ID=g1379.t1.e12;Parent=g1379.t1
JABGON010000015.1	AUGUSTUS	CDS	13833	14310	1	-	2	ID=g1379.t1.c;Parent=g1379.t1
JABGON010000015.1	AUGUSTUS	exon	13833	14310	.	-	.	ID=g1379.t1.e13;Parent=g1379.t1
JABGON010000015.1	AUGUSTUS	CDS	14363	14424	1	-	1	ID=g1379.t1.c;Parent=g1379.t1
JABGON010000015.1	AUGUSTUS	exon	14363	14424	.	-	.	ID=g1379.t1.e14;Parent=g1379.t1
JABGON010000015.1	AUGUSTUS	CDS	14484	14806	1	-	0	ID=g1379.t1.c;Parent=g1379.t1
JABGON010000015.1	AUGUSTUS	exon	14484	14806	.	-	.	ID=g1379.t1.e15;Parent=g1379.t1
JABGON010000015.1	AUGUSTUS	start_codon	14804	14806	.	-	0	ID=g1379.t1.srt;Parent=g1379.t1
JABGON010000015.1	AUGUSTUS	gene	15193	16830	.	-	.	ID=g1380
JABGON010000015.1	AUGUSTUS	mRNA	15193	16830	0.93	-	.	ID=g1380.t1;Parent=g1380
JABGON010000015.1	AUGUSTUS	stop_codon	15193	15195	.	-	0	ID=g1380.t1.stp;Parent=g1380.t1
JABGON010000015.1	AUGUSTUS	CDS	15193	15388	1	-	1	ID=g1380.t1.c;Parent=g1380.t1; product="PX domain-containing protein"; Dbxref=UniProtKB/TrEMBL:A0A2T0AJP6; go_process="biological_process|0008150";go_function="molecular_function|0003674","binding|0005488"
JABGON010000015.1	AUGUSTUS	exon	15193	15388	.	-	.	ID=g1380.t1.e1;Parent=g1380.t1
JABGON010000015.1	AUGUSTUS	CDS	15483	15661	1	-	0	ID=g1380.t1.c;Parent=g1380.t1
JABGON010000015.1	AUGUSTUS	exon	15483	15661	.	-	.	ID=g1380.t1.e2;Parent=g1380.t1
JABGON010000015.1	AUGUSTUS	CDS	15723	15801	1	-	1	ID=g1380.t1.c;Parent=g1380.t1
JABGON010000015.1	AUGUSTUS	exon	15723	15801	.	-	.	ID=g1380.t1.e3;Parent=g1380.t1
JABGON010000015.1	AUGUSTUS	CDS	15858	15991	1	-	0	ID=g1380.t1.c;Parent=g1380.t1
JABGON010000015.1	AUGUSTUS	exon	15858	15991	.	-	.	ID=g1380.t1.e4;Parent=g1380.t1
JABGON010000015.1	AUGUSTUS	CDS	16048	16228	1	-	1	ID=g1380.t1.c;Parent=g1380.t1
JABGON010000015.1	AUGUSTUS	exon	16048	16228	.	-	.	ID=g1380.t1.e5;Parent=g1380.t1
JABGON010000015.1	AUGUSTUS	CDS	16323	16403	1	-	1	ID=g1380.t1.c;Parent=g1380.t1
JABGON010000015.1	AUGUSTUS	exon	16323	16403	.	-	.	ID=g1380.t1.e6;Parent=g1380.t1
JABGON010000015.1	AUGUSTUS	CDS	16498	16583	1	-	0	ID=g1380.t1.c;Parent=g1380.t1
JABGON010000015.1	AUGUSTUS	exon	16498	16583	.	-	.	ID=g1380.t1.e7;Parent=g1380.t1
JABGON010000015.1	AUGUSTUS	CDS	16669	16722	0.99	-	0	ID=g1380.t1.c;Parent=g1380.t1
JABGON010000015.1	AUGUSTUS	exon	16669	16722	.	-	.	ID=g1380.t1.e8;Parent=g1380.t1
JABGON010000015.1	AUGUSTUS	CDS	16771	16830	0.93	-	0	ID=g1380.t1.c;Parent=g1380.t1
JABGON010000015.1	AUGUSTUS	exon	16771	16830	.	-	.	ID=g1380.t1.e9;Parent=g1380.t1
JABGON010000015.1	AUGUSTUS	start_codon	16828	16830	.	-	0	ID=g1380.t1.srt;Parent=g1380.t1
JABGON010000015.1	AUGUSTUS	gene	19131	21582	.	-	.	ID=g1381
JABGON010000015.1	AUGUSTUS	mRNA	19131	21582	1	-	.	ID=g1381.t1;Parent=g1381
JABGON010000015.1	AUGUSTUS	stop_codon	19131	19133	.	-	0	ID=g1381.t1.stp;Parent=g1381.t1
JABGON010000015.1	AUGUSTUS	CDS	19131	19316	1	-	0	ID=g1381.t1.c;Parent=g1381.t1; product="Serine/threonine-protein phosphatase 2A activator"; Dbxref=UniProtKB/TrEMBL:A0A0K3C8W0; go_process="biological_process|0008150","localization|0051179","establishment of localization|0051234","transport|0006810","organic substance transport|0071702","transmembrane transport|0055085","carbohydrate transport|0008643","organic hydroxy compound transport|0015850";go_function="molecular_function|0003674","transporter activity|0005215","transmembrane transporter activity|0022857","active transmembrane transporter activity|0022804","secondary active transmembrane transporter activity|0015291","monoatomic ion transmembrane transporter activity|0015075","symporter activity|0015293","proton transmembrane transporter activity|0015078","inorganic cation transmembrane transporter activity|0015077","monoatomic cation transmembrane transporter activity|0008324","inorganic molecular entity transmembrane transporter activity|0015318","inorganic cation transmembrane transporter activity|0022890","active monoatomic ion transmembrane transporter activity|0022853","solute:monoatomic cation symporter activity|0015294","solute:proton symporter activity|0015295","carbohydrate transmembrane transporter activity|0015144","monosaccharide transmembrane transporter activity|0015145","sugar transmembrane transporter activity|0051119","binding|0005488","organic hydroxy compound transmembrane transporter activity|1901618","hexose transmembrane transporter activity|0015149","protein binding|0005515";go_component="cellular_component|0005575","cellular anatomical entity|0110165","membrane|0016021","obsolete intrinsic component of membrane|0031224","membrane|0016020","plasma membrane|0005886","organelle|0043226","intracellular organelle|0043229","membrane-bounded organelle|0043227","intracellular membrane-bounded organelle|0043231","organelle membrane|0031090"
JABGON010000015.1	AUGUSTUS	exon	19131	19316	.	-	.	ID=g1381.t1.e1;Parent=g1381.t1
JABGON010000015.1	AUGUSTUS	CDS	19379	19521	1	-	2	ID=g1381.t1.c;Parent=g1381.t1
JABGON010000015.1	AUGUSTUS	exon	19379	19521	.	-	.	ID=g1381.t1.e2;Parent=g1381.t1
JABGON010000015.1	AUGUSTUS	CDS	19584	19652	1	-	2	ID=g1381.t1.c;Parent=g1381.t1
JABGON010000015.1	AUGUSTUS	exon	19584	19652	.	-	.	ID=g1381.t1.e3;Parent=g1381.t1
JABGON010000015.1	AUGUSTUS	CDS	19716	19908	1	-	0	ID=g1381.t1.c;Parent=g1381.t1
JABGON010000015.1	AUGUSTUS	exon	19716	19908	.	-	.	ID=g1381.t1.e4;Parent=g1381.t1
JABGON010000015.1	AUGUSTUS	CDS	19963	20004	1	-	0	ID=g1381.t1.c;Parent=g1381.t1
JABGON010000015.1	AUGUSTUS	exon	19963	20004	.	-	.	ID=g1381.t1.e5;Parent=g1381.t1
JABGON010000015.1	AUGUSTUS	CDS	20065	20138	1	-	2	ID=g1381.t1.c;Parent=g1381.t1
JABGON010000015.1	AUGUSTUS	exon	20065	20138	.	-	.	ID=g1381.t1.e6;Parent=g1381.t1
JABGON010000015.1	AUGUSTUS	CDS	20192	20568	1	-	1	ID=g1381.t1.c;Parent=g1381.t1
JABGON010000015.1	AUGUSTUS	exon	20192	20568	.	-	.	ID=g1381.t1.e7;Parent=g1381.t1
JABGON010000015.1	AUGUSTUS	CDS	20630	20839	1	-	1	ID=g1381.t1.c;Parent=g1381.t1
JABGON010000015.1	AUGUSTUS	exon	20630	20839	.	-	.	ID=g1381.t1.e8;Parent=g1381.t1
JABGON010000015.1	AUGUSTUS	CDS	20899	20966	1	-	0	ID=g1381.t1.c;Parent=g1381.t1
JABGON010000015.1	AUGUSTUS	exon	20899	20966	.	-	.	ID=g1381.t1.e9;Parent=g1381.t1
JABGON010000015.1	AUGUSTUS	CDS	21022	21107	1	-	2	ID=g1381.t1.c;Parent=g1381.t1
JABGON010000015.1	AUGUSTUS	exon	21022	21107	.	-	.	ID=g1381.t1.e10;Parent=g1381.t1
JABGON010000015.1	AUGUSTUS	CDS	21169	21190	1	-	0	ID=g1381.t1.c;Parent=g1381.t1
JABGON010000015.1	AUGUSTUS	exon	21169	21190	.	-	.	ID=g1381.t1.e11;Parent=g1381.t1
JABGON010000015.1	AUGUSTUS	CDS	21254	21286	1	-	0	ID=g1381.t1.c;Parent=g1381.t1
JABGON010000015.1	AUGUSTUS	exon	21254	21286	.	-	.	ID=g1381.t1.e12;Parent=g1381.t1
JABGON010000015.1	AUGUSTUS	CDS	21349	21582	1	-	0	ID=g1381.t1.c;Parent=g1381.t1
JABGON010000015.1	AUGUSTUS	exon	21349	21582	.	-	.	ID=g1381.t1.e13;Parent=g1381.t1
JABGON010000015.1	AUGUSTUS	start_codon	21580	21582	.	-	0	ID=g1381.t1.srt;Parent=g1381.t1
JABGON010000015.1	GeneMark.hmm3	mRNA	19131	21474	.	-	.	ID=g1381.t2;Parent=g1381
JABGON010000015.1	GeneMark.hmm3	stop_codon	19131	19133	.	-	0	ID=g1381.t2.stp;Parent=g1381.t2
JABGON010000015.1	GeneMark.hmm3	CDS	19131	19316	.	-	0	ID=g1381.t2.c;Parent=g1381.t2; product="hypothetical protein"; go_process="biological_process|0008150","localization|0051179","establishment of localization|0051234","transport|0006810","organic substance transport|0071702","transmembrane transport|0055085","carbohydrate transport|0008643","organic hydroxy compound transport|0015850";go_function="molecular_function|0003674","transporter activity|0005215","transmembrane transporter activity|0022857","active transmembrane transporter activity|0022804","secondary active transmembrane transporter activity|0015291","monoatomic ion transmembrane transporter activity|0015075","symporter activity|0015293","proton transmembrane transporter activity|0015078","inorganic cation transmembrane transporter activity|0015077","monoatomic cation transmembrane transporter activity|0008324","inorganic molecular entity transmembrane transporter activity|0015318","inorganic cation transmembrane transporter activity|0022890","active monoatomic ion transmembrane transporter activity|0022853","solute:monoatomic cation symporter activity|0015294","solute:proton symporter activity|0015295","carbohydrate transmembrane transporter activity|0015144","monosaccharide transmembrane transporter activity|0015145","sugar transmembrane transporter activity|0051119","binding|0005488","organic hydroxy compound transmembrane transporter activity|1901618","hexose transmembrane transporter activity|0015149","protein binding|0005515";go_component="cellular_component|0005575","cellular anatomical entity|0110165","membrane|0016021","obsolete intrinsic component of membrane|0031224","membrane|0016020","plasma membrane|0005886","organelle|0043226","intracellular organelle|0043229","membrane-bounded organelle|0043227","intracellular membrane-bounded organelle|0043231","organelle membrane|0031090"
JABGON010000015.1	GeneMark.hmm3	exon	19131	19316	.	-	0	ID=g1381.t2.e1;Parent=g1381.t2
JABGON010000015.1	GeneMark.hmm3	mRNA	19131	21474	.	-	.	ID=g1381.t2;Parent=g1381
JABGON010000015.1	GeneMark.hmm3	CDS	19379	19521	.	-	2	ID=g1381.t2.c;Parent=g1381.t2; product="hypothetical protein"; go_process="biological_process|0008150","localization|0051179","establishment of localization|0051234","transport|0006810","organic substance transport|0071702","transmembrane transport|0055085","carbohydrate transport|0008643","organic hydroxy compound transport|0015850";go_function="molecular_function|0003674","transporter activity|0005215","transmembrane transporter activity|0022857","active transmembrane transporter activity|0022804","secondary active transmembrane transporter activity|0015291","monoatomic ion transmembrane transporter activity|0015075","symporter activity|0015293","proton transmembrane transporter activity|0015078","inorganic cation transmembrane transporter activity|0015077","monoatomic cation transmembrane transporter activity|0008324","inorganic molecular entity transmembrane transporter activity|0015318","inorganic cation transmembrane transporter activity|0022890","active monoatomic ion transmembrane transporter activity|0022853","solute:monoatomic cation symporter activity|0015294","solute:proton symporter activity|0015295","carbohydrate transmembrane transporter activity|0015144","monosaccharide transmembrane transporter activity|0015145","sugar transmembrane transporter activity|0051119","binding|0005488","organic hydroxy compound transmembrane transporter activity|1901618","hexose transmembrane transporter activity|0015149","protein binding|0005515";go_component="cellular_component|0005575","cellular anatomical entity|0110165","membrane|0016021","obsolete intrinsic component of membrane|0031224","membrane|0016020","plasma membrane|0005886","organelle|0043226","intracellular organelle|0043229","membrane-bounded organelle|0043227","intracellular membrane-bounded organelle|0043231","organelle membrane|0031090"
JABGON010000015.1	GeneMark.hmm3	exon	19379	19521	.	-	2	ID=g1381.t2.e1;Parent=g1381.t2
JABGON010000015.1	GeneMark.hmm3	CDS	19584	19652	.	-	2	ID=g1381.t2.c;Parent=g1381.t2
JABGON010000015.1	GeneMark.hmm3	exon	19584	19652	.	-	2	ID=g1381.t2.e2;Parent=g1381.t2
JABGON010000015.1	GeneMark.hmm3	CDS	19716	19908	.	-	0	ID=g1381.t2.c;Parent=g1381.t2
JABGON010000015.1	GeneMark.hmm3	exon	19716	19908	.	-	0	ID=g1381.t2.e3;Parent=g1381.t2
JABGON010000015.1	GeneMark.hmm3	CDS	19963	20004	.	-	0	ID=g1381.t2.c;Parent=g1381.t2
JABGON010000015.1	GeneMark.hmm3	exon	19963	20004	.	-	0	ID=g1381.t2.e4;Parent=g1381.t2
JABGON010000015.1	GeneMark.hmm3	CDS	20065	20138	.	-	2	ID=g1381.t2.c;Parent=g1381.t2
JABGON010000015.1	GeneMark.hmm3	exon	20065	20138	.	-	2	ID=g1381.t2.e5;Parent=g1381.t2
JABGON010000015.1	GeneMark.hmm3	CDS	20192	20568	.	-	1	ID=g1381.t2.c;Parent=g1381.t2
JABGON010000015.1	GeneMark.hmm3	exon	20192	20568	.	-	1	ID=g1381.t2.e6;Parent=g1381.t2
JABGON010000015.1	GeneMark.hmm3	CDS	20630	20839	.	-	1	ID=g1381.t2.c;Parent=g1381.t2
JABGON010000015.1	GeneMark.hmm3	exon	20630	20839	.	-	1	ID=g1381.t2.e7;Parent=g1381.t2
JABGON010000015.1	GeneMark.hmm3	CDS	20899	20966	.	-	0	ID=g1381.t2.c;Parent=g1381.t2
JABGON010000015.1	GeneMark.hmm3	exon	20899	20966	.	-	0	ID=g1381.t2.e8;Parent=g1381.t2
JABGON010000015.1	GeneMark.hmm3	CDS	21022	21107	.	-	2	ID=g1381.t2.c;Parent=g1381.t2
JABGON010000015.1	GeneMark.hmm3	exon	21022	21107	.	-	2	ID=g1381.t2.e9;Parent=g1381.t2
JABGON010000015.1	GeneMark.hmm3	CDS	21169	21190	.	-	0	ID=g1381.t2.c;Parent=g1381.t2
JABGON010000015.1	GeneMark.hmm3	exon	21169	21190	.	-	0	ID=g1381.t2.e10;Parent=g1381.t2
JABGON010000015.1	GeneMark.hmm3	CDS	21254	21286	.	-	0	ID=g1381.t2.c;Parent=g1381.t2
JABGON010000015.1	GeneMark.hmm3	exon	21254	21286	.	-	0	ID=g1381.t2.e11;Parent=g1381.t2
JABGON010000015.1	GeneMark.hmm3	CDS	21349	21474	.	-	0	ID=g1381.t2.c;Parent=g1381.t2
JABGON010000015.1	GeneMark.hmm3	exon	21349	21474	.	-	0	ID=g1381.t2.e12;Parent=g1381.t2
JABGON010000015.1	GeneMark.hmm3	start_codon	21472	21474	.	-	0	ID=g1381.t2.srt;Parent=g1381.t2
JABGON010000015.1	AUGUSTUS	gene	22371	23202	.	+	.	ID=g1382
JABGON010000015.1	AUGUSTUS	mRNA	22371	23202	1	+	.	ID=g1382.t1;Parent=g1382
JABGON010000015.1	AUGUSTUS	start_codon	22371	22373	.	+	0	ID=g1382.t1.srt;Parent=g1382.t1
JABGON010000015.1	AUGUSTUS	CDS	22371	22475	1	+	0	ID=g1382.t1.c;Parent=g1382.t1; product="hypothetical protein"; go_process="biological_process|0008150","metabolic process|0008152","organic substance metabolic process|0071704","primary metabolic process|0044238","nitrogen compound metabolic process|0006807","macromolecule metabolic process|0043170","organonitrogen compound metabolic process|1901564","catabolic process|0009056","organic substance catabolic process|1901575","protein metabolic process|0019538","organonitrogen compound catabolic process|1901565","cellular process|0009987","macromolecule catabolic process|0009057","proteolysis|0006508","protein catabolic process|0030163","proteolysis involved in protein catabolic process|0051603","proteasomal protein catabolic process|0010498","cellular metabolic process|0044237","cellular macromolecule metabolic process|0044260","cellular catabolic process|0044248","cellular macromolecule catabolic process|0044265","biological regulation|0065007","modification-dependent protein catabolic process|0019941","proteasome-mediated ubiquitin-dependent protein catabolic process|0043161","modification-dependent macromolecule catabolic process|0043632","ubiquitin-dependent protein catabolic process|0006511","regulation of biological process|0050789";go_function="molecular_function|0003674","catalytic activity|0003824","hydrolase activity|0016787","catalytic activity, acting on a protein|0140096","peptidase activity|0008233","peptidase activity|0070011","endopeptidase activity|0004175","threonine-type peptidase activity|0070003","threonine-type endopeptidase activity|0004298","binding|0005488";go_component="cellular_component|0005575","cellular anatomical entity|0110165","intracellular organelle|0043229","organelle|0043226","membrane-bounded organelle|0043227","intracellular membrane-bounded organelle|0043231","nucleus|0005634","protein-containing complex|0032991","cytosol|0005829","proteasome core complex|0005839","proteasome core complex, beta-subunit complex|0019774","catalytic complex|1902494","cytoplasm|0005737"
JABGON010000015.1	AUGUSTUS	exon	22371	22475	.	+	.	ID=g1382.t1.e1;Parent=g1382.t1
JABGON010000015.1	AUGUSTUS	CDS	22537	22687	1	+	0	ID=g1382.t1.c;Parent=g1382.t1
JABGON010000015.1	AUGUSTUS	exon	22537	22687	.	+	.	ID=g1382.t1.e2;Parent=g1382.t1
JABGON010000015.1	AUGUSTUS	CDS	22798	22866	1	+	2	ID=g1382.t1.c;Parent=g1382.t1
JABGON010000015.1	AUGUSTUS	exon	22798	22866	.	+	.	ID=g1382.t1.e3;Parent=g1382.t1
JABGON010000015.1	AUGUSTUS	CDS	22932	23080	1	+	2	ID=g1382.t1.c;Parent=g1382.t1
JABGON010000015.1	AUGUSTUS	exon	22932	23080	.	+	.	ID=g1382.t1.e4;Parent=g1382.t1
JABGON010000015.1	AUGUSTUS	CDS	23194	23202	1	+	0	ID=g1382.t1.c;Parent=g1382.t1
JABGON010000015.1	AUGUSTUS	exon	23194	23202	.	+	.	ID=g1382.t1.e5;Parent=g1382.t1
JABGON010000015.1	AUGUSTUS	stop_codon	23200	23202	.	+	0	ID=g1382.t1.stp;Parent=g1382.t1
JABGON010000015.1	AUGUSTUS	gene	23471	24820	.	-	.	ID=g1383
JABGON010000015.1	AUGUSTUS	mRNA	23471	24820	1	-	.	ID=g1383.t1;Parent=g1383
JABGON010000015.1	AUGUSTUS	stop_codon	23471	23473	.	-	0	ID=g1383.t1.stp;Parent=g1383.t1
JABGON010000015.1	AUGUSTUS	CDS	23471	23633	1	-	1	ID=g1383.t1.c;Parent=g1383.t1; product="Histone H3"; Dbxref=UniProtKB/TrEMBL:A0A061AVQ8; go_process="biological_process|0008150","metabolic process|0008152","cellular process|0009987","organic substance metabolic process|0071704","primary metabolic process|0044238","cellular metabolic process|0044237","biological regulation|0065007","regulation of biological process|0050789","lipid metabolic process|0006629","regulation of cellular process|0050794","regulation of metabolic process|0019222","regulation of biological quality|0065008","cellular lipid metabolic process|0044255","positive regulation of biological process|0048518","small molecule metabolic process|0044281","positive regulation of metabolic process|0009893","obsolete oxidation-reduction process|0055114";go_function="molecular_function|0003674","catalytic activity|0003824","oxidoreductase activity|0016491","oxidoreductase activity, acting on CH-OH group of donors|0016614","oxidoreductase activity, acting on the CH-OH group of donors, NAD or NADP as acceptor|0016616","binding|0005488","protein binding|0005515","identical protein binding|0042802","organic cyclic compound binding|0097159","heterocyclic compound binding|1901363","ion binding|0043167","small molecule binding|0036094","nucleotide binding|0000166","nucleoside phosphate binding|1901265","anion binding|0043168","obsolete cofactor binding|0048037";go_component="cellular_component|0005575","cellular anatomical entity|0110165","intracellular membrane-bounded organelle|0043231","membrane-bounded organelle|0043227","intracellular organelle|0043229","organelle|0043226","mitochondrion|0005739","nucleus|0005634","cytosol|0005829"
JABGON010000015.1	AUGUSTUS	exon	23471	23633	.	-	.	ID=g1383.t1.e1;Parent=g1383.t1
JABGON010000015.1	AUGUSTUS	CDS	23700	23776	1	-	0	ID=g1383.t1.c;Parent=g1383.t1
JABGON010000015.1	AUGUSTUS	exon	23700	23776	.	-	.	ID=g1383.t1.e2;Parent=g1383.t1
JABGON010000015.1	AUGUSTUS	CDS	23838	23891	1	-	0	ID=g1383.t1.c;Parent=g1383.t1
JABGON010000015.1	AUGUSTUS	exon	23838	23891	.	-	.	ID=g1383.t1.e3;Parent=g1383.t1
JABGON010000015.1	AUGUSTUS	CDS	23951	24066	1	-	2	ID=g1383.t1.c;Parent=g1383.t1
JABGON010000015.1	AUGUSTUS	exon	23951	24066	.	-	.	ID=g1383.t1.e4;Parent=g1383.t1
JABGON010000015.1	AUGUSTUS	CDS	24125	24152	1	-	0	ID=g1383.t1.c;Parent=g1383.t1
JABGON010000015.1	AUGUSTUS	exon	24125	24152	.	-	.	ID=g1383.t1.e5;Parent=g1383.t1
JABGON010000015.1	AUGUSTUS	CDS	24209	24233	1	-	1	ID=g1383.t1.c;Parent=g1383.t1
JABGON010000015.1	AUGUSTUS	exon	24209	24233	.	-	.	ID=g1383.t1.e6;Parent=g1383.t1
JABGON010000015.1	AUGUSTUS	CDS	24288	24341	1	-	1	ID=g1383.t1.c;Parent=g1383.t1
JABGON010000015.1	AUGUSTUS	exon	24288	24341	.	-	.	ID=g1383.t1.e7;Parent=g1383.t1
JABGON010000015.1	AUGUSTUS	CDS	24400	24548	1	-	0	ID=g1383.t1.c;Parent=g1383.t1
JABGON010000015.1	AUGUSTUS	exon	24400	24548	.	-	.	ID=g1383.t1.e8;Parent=g1383.t1
JABGON010000015.1	AUGUSTUS	CDS	24603	24637	1	-	2	ID=g1383.t1.c;Parent=g1383.t1
JABGON010000015.1	AUGUSTUS	exon	24603	24637	.	-	.	ID=g1383.t1.e9;Parent=g1383.t1
JABGON010000015.1	AUGUSTUS	CDS	24694	24820	1	-	0	ID=g1383.t1.c;Parent=g1383.t1
JABGON010000015.1	AUGUSTUS	exon	24694	24820	.	-	.	ID=g1383.t1.e10;Parent=g1383.t1
JABGON010000015.1	AUGUSTUS	start_codon	24818	24820	.	-	0	ID=g1383.t1.srt;Parent=g1383.t1
JABGON010000015.1	AUGUSTUS	gene	25130	25641	.	+	.	ID=g1384
JABGON010000015.1	AUGUSTUS	mRNA	25130	25641	1	+	.	ID=g1384.t1;Parent=g1384
JABGON010000015.1	AUGUSTUS	start_codon	25130	25132	.	+	0	ID=g1384.t1.srt;Parent=g1384.t1
JABGON010000015.1	AUGUSTUS	CDS	25130	25515	1	+	0	ID=g1384.t1.c;Parent=g1384.t1; product="Proteophosphoglycan ppg4"; Dbxref=UniProtKB/TrEMBL:A0A2T0AJG2; go_component="cellular_component|0005575","cellular anatomical entity|0110165"
JABGON010000015.1	AUGUSTUS	exon	25130	25515	.	+	.	ID=g1384.t1.e1;Parent=g1384.t1
JABGON010000015.1	AUGUSTUS	CDS	25575	25641	1	+	1	ID=g1384.t1.c;Parent=g1384.t1
JABGON010000015.1	AUGUSTUS	exon	25575	25641	.	+	.	ID=g1384.t1.e2;Parent=g1384.t1
JABGON010000015.1	AUGUSTUS	stop_codon	25639	25641	.	+	0	ID=g1384.t1.stp;Parent=g1384.t1
JABGON010000015.1	AUGUSTUS	gene	26220	28932	.	-	.	ID=g1385
JABGON010000015.1	AUGUSTUS	mRNA	26220	28932	1	-	.	ID=g1385.t1;Parent=g1385
JABGON010000015.1	AUGUSTUS	stop_codon	26220	26222	.	-	0	ID=g1385.t1.stp;Parent=g1385.t1
JABGON010000015.1	AUGUSTUS	CDS	26220	26239	1	-	2	ID=g1385.t1.c;Parent=g1385.t1; product="Cryptococcal mannosyltransferase 1-domain containing protein"; Dbxref=UniProtKB/TrEMBL:A0A2T0AJJ8; go_function="protein binding|0005515","molecular_function|0003674","binding|0005488","receptor ligand activity|0048018","signaling receptor binding|0005102","signaling receptor regulator activity|0030545","signaling receptor activator activity|0030546","hormone activity|0005179";go_component="cellular_component|0005575"
JABGON010000015.1	AUGUSTUS	exon	26220	26239	.	-	.	ID=g1385.t1.e1;Parent=g1385.t1
JABGON010000015.1	AUGUSTUS	CDS	26316	26442	1	-	0	ID=g1385.t1.c;Parent=g1385.t1
JABGON010000015.1	AUGUSTUS	exon	26316	26442	.	-	.	ID=g1385.t1.e2;Parent=g1385.t1
JABGON010000015.1	AUGUSTUS	CDS	26561	27441	1	-	2	ID=g1385.t1.c;Parent=g1385.t1
JABGON010000015.1	AUGUSTUS	exon	26561	27441	.	-	.	ID=g1385.t1.e3;Parent=g1385.t1
JABGON010000015.1	AUGUSTUS	CDS	27506	27589	1	-	2	ID=g1385.t1.c;Parent=g1385.t1
JABGON010000015.1	AUGUSTUS	exon	27506	27589	.	-	.	ID=g1385.t1.e4;Parent=g1385.t1
JABGON010000015.1	AUGUSTUS	CDS	27658	27991	1	-	0	ID=g1385.t1.c;Parent=g1385.t1
JABGON010000015.1	AUGUSTUS	exon	27658	27991	.	-	.	ID=g1385.t1.e5;Parent=g1385.t1
JABGON010000015.1	AUGUSTUS	CDS	28055	28252	1	-	0	ID=g1385.t1.c;Parent=g1385.t1
JABGON010000015.1	AUGUSTUS	exon	28055	28252	.	-	.	ID=g1385.t1.e6;Parent=g1385.t1
JABGON010000015.1	AUGUSTUS	CDS	28324	28659	1	-	0	ID=g1385.t1.c;Parent=g1385.t1
JABGON010000015.1	AUGUSTUS	exon	28324	28659	.	-	.	ID=g1385.t1.e7;Parent=g1385.t1
JABGON010000015.1	AUGUSTUS	CDS	28726	28802	1	-	2	ID=g1385.t1.c;Parent=g1385.t1
JABGON010000015.1	AUGUSTUS	exon	28726	28802	.	-	.	ID=g1385.t1.e8;Parent=g1385.t1
JABGON010000015.1	AUGUSTUS	CDS	28863	28932	1	-	0	ID=g1385.t1.c;Parent=g1385.t1
JABGON010000015.1	AUGUSTUS	exon	28863	28932	.	-	.	ID=g1385.t1.e9;Parent=g1385.t1
JABGON010000015.1	AUGUSTUS	start_codon	28930	28932	.	-	0	ID=g1385.t1.srt;Parent=g1385.t1
JABGON010000015.1	AUGUSTUS	gene	30677	35064	.	+	.	ID=g1386
JABGON010000015.1	AUGUSTUS	mRNA	30677	35064	1	+	.	ID=g1386.t1;Parent=g1386
JABGON010000015.1	AUGUSTUS	start_codon	30677	30679	.	+	0	ID=g1386.t1.srt;Parent=g1386.t1
JABGON010000015.1	AUGUSTUS	CDS	30677	32030	1	+	0	ID=g1386.t1.c;Parent=g1386.t1; product="DNL zinc finger-domain containing protein"; Dbxref=UniProtKB/TrEMBL:A0A2T0AJH6; go_process="biological_process|0008150","biological regulation|0065007","regulation of biological process|0050789","regulation of cellular process|0050794","cellular process|0009987","signal transduction|0007165","metabolic process|0008152","organic substance metabolic process|0071704","intracellular signal transduction|0035556","cellular metabolic process|0044237","primary metabolic process|0044238","nitrogen compound metabolic process|0006807","macromolecule metabolic process|0043170","cellular macromolecule metabolic process|0044260","organonitrogen compound metabolic process|1901564","protein metabolic process|0019538","macromolecule modification|0043412","protein metabolic process|0044267","protein modification process|0036211","protein modification process|0006464","phosphate-containing compound metabolic process|0006796","phosphorus metabolic process|0006793","phosphorylation|0016310","protein phosphorylation|0006468","regulation of metabolic process|0019222","regulation of cellular metabolic process|0031323","regulation of macromolecule metabolic process|0060255","positive regulation of biological process|0048518","regulation of primary metabolic process|0080090","positive regulation of cellular process|0048522","response to stimulus|0050896","regulation of nitrogen compound metabolic process|0051171","regulation of cellular component organization|0051128","negative regulation of biological process|0048519","regulation of developmental process|0050793","regulation of molecular function|0065009","regulation of protein metabolic process|0032268","negative regulation of cellular process|0048523","regulation of protein metabolic process|0051246","response to stress|0006950","positive regulation of metabolic process|0009893","regulation of catalytic activity|0050790","regulation of cell communication|0010646","regulation of signaling|0023051","positive regulation of cellular metabolic process|0031325","regulation of phosphate metabolic process|0019220","regulation of phosphorus metabolic process|0051174","cellular response to stimulus|0051716","regulation of protein modification process|0031399","regulation of phosphorylation|0042325","developmental process|0032502","positive regulation of macromolecule metabolic process|0010604","regulation of transferase activity|0051338","regulation of biosynthetic process|0009889","regulation of protein phosphorylation|0001932","regulation of cellular biosynthetic process|0031326","positive regulation of nitrogen compound metabolic process|0051173","regulation of kinase activity|0043549","regulation of protein kinase activity|0045859","positive regulation of phosphate metabolic process|0045937","positive regulation of phosphorus metabolic process|0010562","positive regulation of protein metabolic process|0051247","positive regulation of phosphorylation|0042327","positive regulation of protein metabolic process|0032270","regulation of biological quality|0065008","cellular response to stress|0033554","positive regulation of protein modification process|0031401";go_function="molecular_function|0003674","binding|0005488","heterocyclic compound binding|1901363","organic cyclic compound binding|0097159","ion binding|0043167","catalytic activity|0003824","anion binding|0043168","small molecule binding|0036094","carbohydrate derivative binding|0097367","transferase activity|0016740","nucleoside phosphate binding|1901265","nucleotide binding|0000166","catalytic activity, acting on a protein|0140096","phosphotransferase activity, alcohol group as acceptor|0016773","adenyl nucleotide binding|0030554","purine nucleotide binding|0017076","kinase activity|0016301","transferase activity, transferring phosphorus-containing groups|0016772","protein kinase activity|0004672","obsolete drug binding|0008144","ribonucleotide binding|0032553","purine ribonucleotide binding|0032555","adenyl ribonucleotide binding|0032559","purine ribonucleoside triphosphate binding|0035639","ATP binding|0005524","protein serine/threonine kinase activity|0004674","protein serine/threonine/tyrosine kinase activity|0004712","protein binding|0005515","cation binding|0043169","metal ion binding|0046872","calmodulin binding|0005516","calmodulin-dependent protein kinase activity|0004683","magnesium ion binding|0000287";go_component="cellular_component|0005575","cellular anatomical entity|0110165","cytoplasm|0005737","intracellular organelle|0043229","organelle|0043226","intracellular membrane-bounded organelle|0043231","membrane-bounded organelle|0043227","nucleus|0005634","cytosol|0005829"
JABGON010000015.1	AUGUSTUS	exon	30677	32030	.	+	.	ID=g1386.t1.e1;Parent=g1386.t1
JABGON010000015.1	AUGUSTUS	CDS	32090	32206	1	+	2	ID=g1386.t1.c;Parent=g1386.t1
JABGON010000015.1	AUGUSTUS	exon	32090	32206	.	+	.	ID=g1386.t1.e2;Parent=g1386.t1
JABGON010000015.1	AUGUSTUS	CDS	32266	33041	1	+	2	ID=g1386.t1.c;Parent=g1386.t1
JABGON010000015.1	AUGUSTUS	exon	32266	33041	.	+	.	ID=g1386.t1.e3;Parent=g1386.t1
JABGON010000015.1	AUGUSTUS	CDS	33112	35064	1	+	0	ID=g1386.t1.c;Parent=g1386.t1
JABGON010000015.1	AUGUSTUS	exon	33112	35064	.	+	.	ID=g1386.t1.e4;Parent=g1386.t1
JABGON010000015.1	AUGUSTUS	stop_codon	35062	35064	.	+	0	ID=g1386.t1.stp;Parent=g1386.t1
JABGON010000015.1	AUGUSTUS	gene	35296	39161	.	-	.	ID=g1387
JABGON010000015.1	AUGUSTUS	mRNA	35296	39161	1	-	.	ID=g1387.t1;Parent=g1387
JABGON010000015.1	AUGUSTUS	stop_codon	35296	35298	.	-	0	ID=g1387.t1.stp;Parent=g1387.t1
JABGON010000015.1	AUGUSTUS	CDS	35296	35674	1	-	1	ID=g1387.t1.c;Parent=g1387.t1; product="Protein BFR2"; Dbxref=UniProtKB/TrEMBL:A0A0K3CCM1; go_process="biological_process|0008150","cellular process|0009987","cellular component organization or biogenesis|0071840","cellular component organization|0016043","protein-containing complex organization|0043933","ribonucleoprotein complex subunit organization|0071826","cellular component disassembly|0022411","protein-containing complex disassembly|0032984","biological regulation|0065007","regulation of biological process|0050789","regulation of cellular process|0050794","developmental process|0032502","anatomical structure development|0048856","regulation of molecular function|0065009","negative regulation of biological process|0048519","regulation of cellular component organization|0051128","negative regulation of cellular process|0048523","tissue development|0009888","negative regulation of molecular function|0044092","negative regulation of cellular component organization|0051129","regulation of cellular component biogenesis|0044087","regulation of binding|0051098","regulation of protein binding|0043393","negative regulation of binding|0051100","regulation of protein-containing complex assembly|0043254","biomineral tissue development|0031214","obsolete biomineralization|0110148","negative regulation of protein binding|0032091","negative regulation of protein-containing complex assembly|0031333","organic substance metabolic process|0071704","primary metabolic process|0044238","metabolic process|0008152","cellular metabolic process|0044237","macromolecule metabolic process|0043170","nitrogen compound metabolic process|0006807","organic cyclic compound metabolic process|1901360","heterocycle metabolic process|0046483","cellular aromatic compound metabolic process|0006725","cellular nitrogen compound metabolic process|0034641","nucleobase-containing compound metabolic process|0006139","nucleic acid metabolic process|0090304","RNA metabolic process|0016070","RNA processing|0006396","mRNA metabolic process|0016071","RNA splicing|0008380","mRNA splicing, via spliceosome|0000398","RNA splicing, via transesterification reactions with bulged adenosine as nucleophile|0000377","RNA splicing, via transesterification reactions|0000375","mRNA processing|0006397";go_function="molecular_function|0003674","binding|0005488","organic cyclic compound binding|0097159","heterocyclic compound binding|1901363","nucleic acid binding|0003676","RNA binding|0003723";go_component="cellular_component|0005575","cellular anatomical entity|0110165","intracellular organelle|0043229","organelle|0043226","cytoplasm|0005737","protein-containing complex|0032991","membrane-bounded organelle|0043227","intracellular membrane-bounded organelle|0043231","ribonucleoprotein complex|1990904","nucleus|0005634","spliceosomal complex|0005681","U2-type spliceosomal complex|0005684","post-mRNA release spliceosomal complex|0071014","catalytic complex|1902494","non-membrane-bounded organelle|0043228","intracellular non-membrane-bounded organelle|0043232","nucleolus|0005730","nuclear body|0016604"
JABGON010000015.1	AUGUSTUS	exon	35296	35674	.	-	.	ID=g1387.t1.e1;Parent=g1387.t1
JABGON010000015.1	AUGUSTUS	CDS	35734	35859	1	-	1	ID=g1387.t1.c;Parent=g1387.t1
JABGON010000015.1	AUGUSTUS	exon	35734	35859	.	-	.	ID=g1387.t1.e2;Parent=g1387.t1
JABGON010000015.1	AUGUSTUS	CDS	35919	36178	1	-	0	ID=g1387.t1.c;Parent=g1387.t1
JABGON010000015.1	AUGUSTUS	exon	35919	36178	.	-	.	ID=g1387.t1.e3;Parent=g1387.t1
JABGON010000015.1	AUGUSTUS	CDS	36242	36566	1	-	1	ID=g1387.t1.c;Parent=g1387.t1
JABGON010000015.1	AUGUSTUS	exon	36242	36566	.	-	.	ID=g1387.t1.e4;Parent=g1387.t1
JABGON010000015.1	AUGUSTUS	CDS	36631	36896	1	-	0	ID=g1387.t1.c;Parent=g1387.t1
JABGON010000015.1	AUGUSTUS	exon	36631	36896	.	-	.	ID=g1387.t1.e5;Parent=g1387.t1
JABGON010000015.1	AUGUSTUS	CDS	36951	37397	1	-	0	ID=g1387.t1.c;Parent=g1387.t1
JABGON010000015.1	AUGUSTUS	exon	36951	37397	.	-	.	ID=g1387.t1.e6;Parent=g1387.t1
JABGON010000015.1	AUGUSTUS	CDS	37462	37690	1	-	1	ID=g1387.t1.c;Parent=g1387.t1
JABGON010000015.1	AUGUSTUS	exon	37462	37690	.	-	.	ID=g1387.t1.e7;Parent=g1387.t1
JABGON010000015.1	AUGUSTUS	CDS	37751	38809	1	-	1	ID=g1387.t1.c;Parent=g1387.t1
JABGON010000015.1	AUGUSTUS	exon	37751	38809	.	-	.	ID=g1387.t1.e8;Parent=g1387.t1
JABGON010000015.1	AUGUSTUS	CDS	38875	39161	1	-	0	ID=g1387.t1.c;Parent=g1387.t1
JABGON010000015.1	AUGUSTUS	exon	38875	39161	.	-	.	ID=g1387.t1.e9;Parent=g1387.t1
JABGON010000015.1	AUGUSTUS	start_codon	39159	39161	.	-	0	ID=g1387.t1.srt;Parent=g1387.t1
JABGON010000015.1	AUGUSTUS	gene	39316	42421	.	+	.	ID=g1388
JABGON010000015.1	AUGUSTUS	mRNA	39316	42421	1	+	.	ID=g1388.t1;Parent=g1388
JABGON010000015.1	AUGUSTUS	start_codon	39316	39318	.	+	0	ID=g1388.t1.srt;Parent=g1388.t1
JABGON010000015.1	AUGUSTUS	CDS	39316	39393	1	+	0	ID=g1388.t1.c;Parent=g1388.t1; product="Serine/threonine-protein phosphatase 2A activator"; Dbxref=UniProtKB/TrEMBL:A0A2T0AJJ6; go_process="biological_process|0008150","cellular process|0009987","metabolic process|0008152","cellular metabolic process|0044237","macromolecule metabolic process|0043170","organic substance metabolic process|0071704","primary metabolic process|0044238","nitrogen compound metabolic process|0006807","nucleobase-containing compound metabolic process|0006139","mRNA metabolic process|0016071","organic cyclic compound metabolic process|1901360","cellular aromatic compound metabolic process|0006725","heterocycle metabolic process|0046483","nucleic acid metabolic process|0090304","cellular nitrogen compound metabolic process|0034641","RNA metabolic process|0016070","RNA processing|0006396","mRNA processing|0006397","RNA splicing|0008380","RNA splicing, via transesterification reactions|0000375","RNA splicing, via transesterification reactions with bulged adenosine as nucleophile|0000377","mRNA splicing, via spliceosome|0000398","biological regulation|0065007","regulation of biological process|0050789";go_function="molecular_function|0003674","binding|0005488","organic cyclic compound binding|0097159","heterocyclic compound binding|1901363","nucleic acid binding|0003676","catalytic activity|0003824","ion binding|0043167","RNA binding|0003723","small molecule binding|0036094","nucleotide binding|0000166","nucleoside phosphate binding|1901265","hydrolase activity|0016787","anion binding|0043168","carbohydrate derivative binding|0097367","adenyl nucleotide binding|0030554","purine nucleotide binding|0017076","hydrolase activity, acting on acid anhydrides, in phosphorus-containing anhydrides|0016818","ribonucleoside triphosphate phosphatase activity|0017111","pyrophosphatase activity|0016462","hydrolase activity, acting on acid anhydrides|0016817","ATP hydrolysis activity|0016887","purine ribonucleotide binding|0032555","obsolete drug binding|0008144","adenyl ribonucleotide binding|0032559","ribonucleotide binding|0032553","catalytic activity, acting on RNA|0140098","purine ribonucleoside triphosphate binding|0035639","ATP binding|0005524","helicase activity|0004386","ATP hydrolysis activity|0042623","RNA helicase activity|0003724";go_component="cellular_component|0005575","cellular anatomical entity|0110165","intracellular organelle|0043229","organelle|0043226","membrane-bounded organelle|0043227","intracellular membrane-bounded organelle|0043231","nucleus|0005634","protein-containing complex|0032991","ribonucleoprotein complex|1990904"
JABGON010000015.1	AUGUSTUS	exon	39316	39393	.	+	.	ID=g1388.t1.e1;Parent=g1388.t1
JABGON010000015.1	AUGUSTUS	CDS	39469	40735	1	+	0	ID=g1388.t1.c;Parent=g1388.t1
JABGON010000015.1	AUGUSTUS	exon	39469	40735	.	+	.	ID=g1388.t1.e2;Parent=g1388.t1
JABGON010000015.1	AUGUSTUS	CDS	40794	40958	1	+	2	ID=g1388.t1.c;Parent=g1388.t1
JABGON010000015.1	AUGUSTUS	exon	40794	40958	.	+	.	ID=g1388.t1.e3;Parent=g1388.t1
JABGON010000015.1	AUGUSTUS	CDS	41012	41532	1	+	2	ID=g1388.t1.c;Parent=g1388.t1
JABGON010000015.1	AUGUSTUS	exon	41012	41532	.	+	.	ID=g1388.t1.e4;Parent=g1388.t1
JABGON010000015.1	AUGUSTUS	CDS	41586	41737	1	+	0	ID=g1388.t1.c;Parent=g1388.t1
JABGON010000015.1	AUGUSTUS	exon	41586	41737	.	+	.	ID=g1388.t1.e5;Parent=g1388.t1
JABGON010000015.1	AUGUSTUS	CDS	41799	41910	1	+	1	ID=g1388.t1.c;Parent=g1388.t1
JABGON010000015.1	AUGUSTUS	exon	41799	41910	.	+	.	ID=g1388.t1.e6;Parent=g1388.t1
JABGON010000015.1	AUGUSTUS	CDS	41970	42232	1	+	0	ID=g1388.t1.c;Parent=g1388.t1
JABGON010000015.1	AUGUSTUS	exon	41970	42232	.	+	.	ID=g1388.t1.e7;Parent=g1388.t1
JABGON010000015.1	AUGUSTUS	CDS	42292	42421	1	+	1	ID=g1388.t1.c;Parent=g1388.t1
JABGON010000015.1	AUGUSTUS	exon	42292	42421	.	+	.	ID=g1388.t1.e8;Parent=g1388.t1
JABGON010000015.1	AUGUSTUS	stop_codon	42419	42421	.	+	0	ID=g1388.t1.stp;Parent=g1388.t1
JABGON010000015.1	AUGUSTUS	gene	42593	44044	.	-	.	ID=g1389
JABGON010000015.1	AUGUSTUS	mRNA	42593	44044	1	-	.	ID=g1389.t1;Parent=g1389
JABGON010000015.1	AUGUSTUS	stop_codon	42593	42595	.	-	0	ID=g1389.t1.stp;Parent=g1389.t1
JABGON010000015.1	AUGUSTUS	CDS	42593	42689	1	-	1	ID=g1389.t1.c;Parent=g1389.t1; product="Actin-related protein"; Dbxref=UniProtKB/TrEMBL:A0A2T0AJP9; go_function="molecular_function|0003674","binding|0005488";go_component="cellular anatomical entity|0110165","intracellular organelle|0043229","organelle|0043226","cellular_component|0005575","membrane-bounded organelle|0043227","intracellular membrane-bounded organelle|0043231","nucleus|0005634"
JABGON010000015.1	AUGUSTUS	exon	42593	42689	.	-	.	ID=g1389.t1.e1;Parent=g1389.t1
JABGON010000015.1	AUGUSTUS	CDS	42747	43591	1	-	0	ID=g1389.t1.c;Parent=g1389.t1
JABGON010000015.1	AUGUSTUS	exon	42747	43591	.	-	.	ID=g1389.t1.e2;Parent=g1389.t1
JABGON010000015.1	AUGUSTUS	CDS	43648	43965	1	-	0	ID=g1389.t1.c;Parent=g1389.t1
JABGON010000015.1	AUGUSTUS	exon	43648	43965	.	-	.	ID=g1389.t1.e3;Parent=g1389.t1
JABGON010000015.1	AUGUSTUS	CDS	44039	44044	1	-	0	ID=g1389.t1.c;Parent=g1389.t1
JABGON010000015.1	AUGUSTUS	exon	44039	44044	.	-	.	ID=g1389.t1.e4;Parent=g1389.t1
JABGON010000015.1	AUGUSTUS	start_codon	44042	44044	.	-	0	ID=g1389.t1.srt;Parent=g1389.t1
JABGON010000015.1	AUGUSTUS	gene	46080	48373	.	+	.	ID=g1390
JABGON010000015.1	AUGUSTUS	mRNA	46080	48373	1	+	.	ID=g1390.t1;Parent=g1390
JABGON010000015.1	AUGUSTUS	start_codon	46080	46082	.	+	0	ID=g1390.t1.srt;Parent=g1390.t1
JABGON010000015.1	AUGUSTUS	CDS	46080	46142	1	+	0	ID=g1390.t1.c;Parent=g1390.t1; product="Terpene cyclase/mutase family member"; Dbxref=UniProtKB/TrEMBL:A0A2T0AJK8; go_process="biological_process|0008150","localization|0051179","establishment of localization|0051234","transport|0006810","organic substance transport|0071702","monoatomic ion transport|0006811","transmembrane transport|0055085","monoatomic anion transport|0006820","monoatomic ion transmembrane transport|0034220","organic anion transport|0015711","carboxylic acid transport|0046942","organic acid transport|0015849","monoatomic anion transmembrane transport|0098656","carboxylic acid transmembrane transport|1905039","organic acid transmembrane transport|1903825","nitrogen compound transport|0071705","xenobiotic transport|0015893","xenobiotic transmembrane transport|0006855";go_function="molecular_function|0003674","transporter activity|0005215","transmembrane transporter activity|0022857","monoatomic ion transmembrane transporter activity|0015075","inorganic molecular entity transmembrane transporter activity|0015318","monoatomic anion transmembrane transporter activity|0008509","organic acid transmembrane transporter activity|0005342","organic anion transmembrane transporter activity|0008514","carboxylic acid transmembrane transporter activity|0046943","binding|0005488";go_component="cellular_component|0005575","cellular anatomical entity|0110165","intracellular organelle|0043229","organelle|0043226","membrane-bounded organelle|0043227","intracellular membrane-bounded organelle|0043231","obsolete intrinsic component of membrane|0031224","membrane|0016021"
JABGON010000015.1	AUGUSTUS	exon	46080	46142	.	+	.	ID=g1390.t1.e1;Parent=g1390.t1
JABGON010000015.1	AUGUSTUS	CDS	46213	46293	1	+	0	ID=g1390.t1.c;Parent=g1390.t1
JABGON010000015.1	AUGUSTUS	exon	46213	46293	.	+	.	ID=g1390.t1.e2;Parent=g1390.t1
JABGON010000015.1	AUGUSTUS	CDS	46357	46391	1	+	0	ID=g1390.t1.c;Parent=g1390.t1
JABGON010000015.1	AUGUSTUS	exon	46357	46391	.	+	.	ID=g1390.t1.e3;Parent=g1390.t1
JABGON010000015.1	AUGUSTUS	CDS	46451	46542	1	+	1	ID=g1390.t1.c;Parent=g1390.t1
JABGON010000015.1	AUGUSTUS	exon	46451	46542	.	+	.	ID=g1390.t1.e4;Parent=g1390.t1
JABGON010000015.1	AUGUSTUS	CDS	46661	46737	1	+	2	ID=g1390.t1.c;Parent=g1390.t1
JABGON010000015.1	AUGUSTUS	exon	46661	46737	.	+	.	ID=g1390.t1.e5;Parent=g1390.t1
JABGON010000015.1	AUGUSTUS	CDS	46801	46903	1	+	0	ID=g1390.t1.c;Parent=g1390.t1
JABGON010000015.1	AUGUSTUS	exon	46801	46903	.	+	.	ID=g1390.t1.e6;Parent=g1390.t1
JABGON010000015.1	AUGUSTUS	CDS	46963	47033	1	+	2	ID=g1390.t1.c;Parent=g1390.t1
JABGON010000015.1	AUGUSTUS	exon	46963	47033	.	+	.	ID=g1390.t1.e7;Parent=g1390.t1
JABGON010000015.1	AUGUSTUS	CDS	47093	47191	1	+	0	ID=g1390.t1.c;Parent=g1390.t1
JABGON010000015.1	AUGUSTUS	exon	47093	47191	.	+	.	ID=g1390.t1.e8;Parent=g1390.t1
JABGON010000015.1	AUGUSTUS	CDS	47246	47596	1	+	0	ID=g1390.t1.c;Parent=g1390.t1
JABGON010000015.1	AUGUSTUS	exon	47246	47596	.	+	.	ID=g1390.t1.e9;Parent=g1390.t1
JABGON010000015.1	AUGUSTUS	CDS	47661	47820	1	+	0	ID=g1390.t1.c;Parent=g1390.t1
JABGON010000015.1	AUGUSTUS	exon	47661	47820	.	+	.	ID=g1390.t1.e10;Parent=g1390.t1
JABGON010000015.1	AUGUSTUS	CDS	47883	48009	1	+	2	ID=g1390.t1.c;Parent=g1390.t1
JABGON010000015.1	AUGUSTUS	exon	47883	48009	.	+	.	ID=g1390.t1.e11;Parent=g1390.t1
JABGON010000015.1	AUGUSTUS	CDS	48099	48129	1	+	1	ID=g1390.t1.c;Parent=g1390.t1
JABGON010000015.1	AUGUSTUS	exon	48099	48129	.	+	.	ID=g1390.t1.e12;Parent=g1390.t1
JABGON010000015.1	AUGUSTUS	CDS	48188	48373	1	+	0	ID=g1390.t1.c;Parent=g1390.t1
JABGON010000015.1	AUGUSTUS	exon	48188	48373	.	+	.	ID=g1390.t1.e13;Parent=g1390.t1
JABGON010000015.1	AUGUSTUS	stop_codon	48371	48373	.	+	0	ID=g1390.t1.stp;Parent=g1390.t1
JABGON010000015.1	gmst	mRNA	46080	47230	.	+	.	ID=g1390.t2;Parent=g1390
JABGON010000015.1	gmst	start_codon	46080	46082	100.689834	+	0	ID=g1390.t2.srt;Parent=g1390.t2
JABGON010000015.1	gmst	CDS	46080	46142	100.689834	+	0	ID=g1390.t2.c;Parent=g1390.t2; product="hypothetical protein"; go_process="biological_process|0008150","localization|0051179","establishment of localization|0051234","transport|0006810","organic substance transport|0071702","monoatomic ion transport|0006811","transmembrane transport|0055085","monoatomic anion transport|0006820","monoatomic ion transmembrane transport|0034220","organic anion transport|0015711","carboxylic acid transport|0046942","organic acid transport|0015849","monoatomic anion transmembrane transport|0098656","carboxylic acid transmembrane transport|1905039","organic acid transmembrane transport|1903825","nitrogen compound transport|0071705","xenobiotic transport|0015893","xenobiotic transmembrane transport|0006855";go_function="molecular_function|0003674","transporter activity|0005215","transmembrane transporter activity|0022857","monoatomic ion transmembrane transporter activity|0015075","inorganic molecular entity transmembrane transporter activity|0015318","monoatomic anion transmembrane transporter activity|0008509","organic acid transmembrane transporter activity|0005342","organic anion transmembrane transporter activity|0008514","carboxylic acid transmembrane transporter activity|0046943","binding|0005488";go_component="cellular_component|0005575","cellular anatomical entity|0110165","intracellular organelle|0043229","organelle|0043226","membrane-bounded organelle|0043227","intracellular membrane-bounded organelle|0043231","obsolete intrinsic component of membrane|0031224","membrane|0016021"
JABGON010000015.1	gmst	exon	46080	46142	100.689834	+	0	ID=g1390.t2.e1;Parent=g1390.t2
JABGON010000015.1	gmst	CDS	46213	46293	100.689834	+	0	ID=g1390.t2.c;Parent=g1390.t2
JABGON010000015.1	gmst	exon	46213	46293	100.689834	+	0	ID=g1390.t2.e2;Parent=g1390.t2
JABGON010000015.1	gmst	CDS	46357	46391	100.689834	+	0	ID=g1390.t2.c;Parent=g1390.t2
JABGON010000015.1	gmst	exon	46357	46391	100.689834	+	0	ID=g1390.t2.e3;Parent=g1390.t2
JABGON010000015.1	gmst	CDS	46451	46542	100.689834	+	1	ID=g1390.t2.c;Parent=g1390.t2
JABGON010000015.1	gmst	exon	46451	46542	100.689834	+	1	ID=g1390.t2.e4;Parent=g1390.t2
JABGON010000015.1	gmst	CDS	46661	46737	100.689834	+	2	ID=g1390.t2.c;Parent=g1390.t2
JABGON010000015.1	gmst	exon	46661	46737	100.689834	+	2	ID=g1390.t2.e5;Parent=g1390.t2
JABGON010000015.1	gmst	CDS	46801	46903	100.689834	+	0	ID=g1390.t2.c;Parent=g1390.t2
JABGON010000015.1	gmst	exon	46801	46903	100.689834	+	0	ID=g1390.t2.e6;Parent=g1390.t2
JABGON010000015.1	gmst	CDS	46963	47033	100.689834	+	2	ID=g1390.t2.c;Parent=g1390.t2
JABGON010000015.1	gmst	exon	46963	47033	100.689834	+	2	ID=g1390.t2.e7;Parent=g1390.t2
JABGON010000015.1	gmst	CDS	47093	47230	100.689834	+	0	ID=g1390.t2.c;Parent=g1390.t2
JABGON010000015.1	gmst	exon	47093	47230	100.689834	+	0	ID=g1390.t2.e8;Parent=g1390.t2
JABGON010000015.1	gmst	stop_codon	47228	47230	100.689834	+	0	ID=g1390.t2.stp;Parent=g1390.t2
JABGON010000015.1	AUGUSTUS	gene	53004	54624	.	-	.	ID=g1391
JABGON010000015.1	AUGUSTUS	mRNA	53004	54624	1	-	.	ID=g1391.t1;Parent=g1391
JABGON010000015.1	AUGUSTUS	stop_codon	53004	53006	.	-	0	ID=g1391.t1.stp;Parent=g1391.t1
JABGON010000015.1	AUGUSTUS	CDS	53004	53099	1	-	0	ID=g1391.t1.c;Parent=g1391.t1; product="Proteophosphoglycan ppg4"; Dbxref=UniProtKB/TrEMBL:A0A2T0AJI3; go_process="biological_process|0008150","metabolic process|0008152","organic substance metabolic process|0071704","catabolic process|0009056","primary metabolic process|0044238","macromolecule metabolic process|0043170","nitrogen compound metabolic process|0006807","organonitrogen compound metabolic process|1901564","protein metabolic process|0019538","organic substance catabolic process|1901575","organonitrogen compound catabolic process|1901565","macromolecule catabolic process|0009057","cellular process|0009987","proteolysis|0006508","protein catabolic process|0030163","proteolysis involved in protein catabolic process|0051603","proteasomal protein catabolic process|0010498","cellular metabolic process|0044237","cellular catabolic process|0044248","cellular macromolecule metabolic process|0044260","biological regulation|0065007","developmental process|0032502","cellular macromolecule catabolic process|0044265","regulation of biological process|0050789","proteasome-mediated ubiquitin-dependent protein catabolic process|0043161","modification-dependent macromolecule catabolic process|0043632","modification-dependent protein catabolic process|0019941","ubiquitin-dependent protein catabolic process|0006511","cellular developmental process|0048869","immune system process|0002376","response to stimulus|0050896","cell differentiation|0030154","response to stress|0006950";go_function="molecular_function|0003674","catalytic activity|0003824","hydrolase activity|0016787","catalytic activity, acting on a protein|0140096","peptidase activity|0008233","peptidase activity|0070011","endopeptidase activity|0004175","threonine-type endopeptidase activity|0004298","threonine-type peptidase activity|0070003";go_component="cellular_component|0005575","cellular anatomical entity|0110165","protein-containing complex|0032991","intracellular organelle|0043229","organelle|0043226","membrane-bounded organelle|0043227","intracellular membrane-bounded organelle|0043231","nucleus|0005634","proteasome core complex|0005839","proteasome core complex, beta-subunit complex|0019774","cytosol|0005829","catalytic complex|1902494","cytoplasm|0005737"; ec_number=3.4.25.1
JABGON010000015.1	AUGUSTUS	exon	53004	53099	.	-	.	ID=g1391.t1.e1;Parent=g1391.t1
JABGON010000015.1	AUGUSTUS	CDS	53168	53193	1	-	2	ID=g1391.t1.c;Parent=g1391.t1
JABGON010000015.1	AUGUSTUS	exon	53168	53193	.	-	.	ID=g1391.t1.e2;Parent=g1391.t1
JABGON010000015.1	AUGUSTUS	CDS	53275	53382	1	-	2	ID=g1391.t1.c;Parent=g1391.t1
JABGON010000015.1	AUGUSTUS	exon	53275	53382	.	-	.	ID=g1391.t1.e3;Parent=g1391.t1
JABGON010000015.1	AUGUSTUS	CDS	53448	53458	1	-	1	ID=g1391.t1.c;Parent=g1391.t1
JABGON010000015.1	AUGUSTUS	exon	53448	53458	.	-	.	ID=g1391.t1.e4;Parent=g1391.t1
JABGON010000015.1	AUGUSTUS	CDS	53521	53581	1	-	2	ID=g1391.t1.c;Parent=g1391.t1
JABGON010000015.1	AUGUSTUS	exon	53521	53581	.	-	.	ID=g1391.t1.e5;Parent=g1391.t1
JABGON010000015.1	AUGUSTUS	CDS	53639	53669	1	-	0	ID=g1391.t1.c;Parent=g1391.t1
JABGON010000015.1	AUGUSTUS	exon	53639	53669	.	-	.	ID=g1391.t1.e6;Parent=g1391.t1
JABGON010000015.1	AUGUSTUS	CDS	53753	53925	1	-	2	ID=g1391.t1.c;Parent=g1391.t1
JABGON010000015.1	AUGUSTUS	exon	53753	53925	.	-	.	ID=g1391.t1.e7;Parent=g1391.t1
JABGON010000015.1	AUGUSTUS	CDS	53991	54059	1	-	2	ID=g1391.t1.c;Parent=g1391.t1
JABGON010000015.1	AUGUSTUS	exon	53991	54059	.	-	.	ID=g1391.t1.e8;Parent=g1391.t1
JABGON010000015.1	AUGUSTUS	CDS	54168	54318	1	-	0	ID=g1391.t1.c;Parent=g1391.t1
JABGON010000015.1	AUGUSTUS	exon	54168	54318	.	-	.	ID=g1391.t1.e9;Parent=g1391.t1
JABGON010000015.1	AUGUSTUS	CDS	54377	54544	1	-	0	ID=g1391.t1.c;Parent=g1391.t1
JABGON010000015.1	AUGUSTUS	exon	54377	54544	.	-	.	ID=g1391.t1.e10;Parent=g1391.t1
JABGON010000015.1	AUGUSTUS	CDS	54622	54624	1	-	0	ID=g1391.t1.c;Parent=g1391.t1
JABGON010000015.1	AUGUSTUS	exon	54622	54624	.	-	.	ID=g1391.t1.e11;Parent=g1391.t1
JABGON010000015.1	AUGUSTUS	start_codon	54622	54624	.	-	0	ID=g1391.t1.srt;Parent=g1391.t1
JABGON010000015.1	AUGUSTUS	gene	55576	57436	.	+	.	ID=g1392
JABGON010000015.1	AUGUSTUS	mRNA	55576	57436	1	+	.	ID=g1392.t1;Parent=g1392
JABGON010000015.1	AUGUSTUS	start_codon	55576	55578	.	+	0	ID=g1392.t1.srt;Parent=g1392.t1
JABGON010000015.1	AUGUSTUS	CDS	55576	55638	1	+	0	ID=g1392.t1.c;Parent=g1392.t1; product="Methylenetetrahydrofolate reductase"; Dbxref=UniProtKB/TrEMBL:A0A2T0AJK7; go_function="molecular_function|0003674";go_component="cellular anatomical entity|0110165","cellular_component|0005575"
JABGON010000015.1	AUGUSTUS	exon	55576	55638	.	+	.	ID=g1392.t1.e1;Parent=g1392.t1
JABGON010000015.1	AUGUSTUS	CDS	55762	56492	1	+	0	ID=g1392.t1.c;Parent=g1392.t1
JABGON010000015.1	AUGUSTUS	exon	55762	56492	.	+	.	ID=g1392.t1.e2;Parent=g1392.t1
JABGON010000015.1	AUGUSTUS	CDS	56576	56844	1	+	1	ID=g1392.t1.c;Parent=g1392.t1
JABGON010000015.1	AUGUSTUS	exon	56576	56844	.	+	.	ID=g1392.t1.e3;Parent=g1392.t1
JABGON010000015.1	AUGUSTUS	CDS	56925	57019	1	+	2	ID=g1392.t1.c;Parent=g1392.t1
JABGON010000015.1	AUGUSTUS	exon	56925	57019	.	+	.	ID=g1392.t1.e4;Parent=g1392.t1
JABGON010000015.1	AUGUSTUS	CDS	57122	57436	1	+	0	ID=g1392.t1.c;Parent=g1392.t1
JABGON010000015.1	AUGUSTUS	exon	57122	57436	.	+	.	ID=g1392.t1.e5;Parent=g1392.t1
JABGON010000015.1	AUGUSTUS	stop_codon	57434	57436	.	+	0	ID=g1392.t1.stp;Parent=g1392.t1
JABGON010000015.1	AUGUSTUS	gene	57759	58610	.	+	.	ID=g1393
JABGON010000015.1	AUGUSTUS	mRNA	57759	58610	1	+	.	ID=g1393.t1;Parent=g1393
JABGON010000015.1	AUGUSTUS	start_codon	57759	57761	.	+	0	ID=g1393.t1.srt;Parent=g1393.t1
JABGON010000015.1	AUGUSTUS	CDS	57759	58610	1	+	0	ID=g1393.t1.c;Parent=g1393.t1; product="Splicing coactivator"; Dbxref=UniProtKB/TrEMBL:M7XPJ3,UniProtKB/TrEMBL:A0A2T0AJI8; go_function="molecular_function|0003674"
JABGON010000015.1	AUGUSTUS	exon	57759	58610	.	+	.	ID=g1393.t1.e1;Parent=g1393.t1
JABGON010000015.1	AUGUSTUS	stop_codon	58608	58610	.	+	0	ID=g1393.t1.stp;Parent=g1393.t1
JABGON010000015.1	AUGUSTUS	gene	58694	61321	.	-	.	ID=g1394
JABGON010000015.1	AUGUSTUS	mRNA	58694	61321	0.99	-	.	ID=g1394.t1;Parent=g1394
JABGON010000015.1	AUGUSTUS	stop_codon	58694	58696	.	-	0	ID=g1394.t1.stp;Parent=g1394.t1
JABGON010000015.1	AUGUSTUS	CDS	58694	58739	1	-	1	ID=g1394.t1.c;Parent=g1394.t1; product="Cation efflux protein"; Dbxref=UniProtKB/TrEMBL:A0A2T0AJI7; go_process="biological_process|0008150","cellular process|0009987","metabolic process|0008152","organic substance metabolic process|0071704","cellular metabolic process|0044237","primary metabolic process|0044238","nitrogen compound metabolic process|0006807","macromolecule metabolic process|0043170","cellular nitrogen compound metabolic process|0034641","organic cyclic compound metabolic process|1901360","heterocycle metabolic process|0046483","cellular aromatic compound metabolic process|0006725","nucleobase-containing compound metabolic process|0006139","nucleic acid metabolic process|0090304","RNA metabolic process|0016070","RNA processing|0006396","mRNA metabolic process|0016071","mRNA processing|0006397","RNA splicing|0008380","RNA splicing, via transesterification reactions|0000375","RNA splicing, via transesterification reactions with bulged adenosine as nucleophile|0000377","mRNA splicing, via spliceosome|0000398","alternative mRNA splicing, via spliceosome|0000380","biological regulation|0065007","regulation of biological process|0050789","mRNA cis splicing, via spliceosome|0045292","regulation of cellular process|0050794","regulation of gene expression|0010468","regulation of metabolic process|0019222","regulation of macromolecule metabolic process|0060255","regulation of cellular metabolic process|0031323","regulation of primary metabolic process|0080090","regulation of RNA metabolic process|0051252","regulation of nitrogen compound metabolic process|0051171","regulation of nucleobase-containing compound metabolic process|0019219","regulation of RNA splicing|0043484";go_function="molecular_function|0003674","binding|0005488","organic cyclic compound binding|0097159","nucleic acid binding|0003676","heterocyclic compound binding|1901363","RNA binding|0003723";go_component="cellular_component|0005575","cellular anatomical entity|0110165","intracellular organelle|0043229","organelle|0043226","nucleus|0005634","intracellular membrane-bounded organelle|0043231","membrane-bounded organelle|0043227","protein-containing complex|0032991","cytoplasm|0005737","ribonucleoprotein complex|1990904"
JABGON010000015.1	AUGUSTUS	exon	58694	58739	.	-	.	ID=g1394.t1.e1;Parent=g1394.t1
JABGON010000015.1	AUGUSTUS	CDS	58797	58868	1	-	1	ID=g1394.t1.c;Parent=g1394.t1
JABGON010000015.1	AUGUSTUS	exon	58797	58868	.	-	.	ID=g1394.t1.e2;Parent=g1394.t1
JABGON010000015.1	AUGUSTUS	CDS	58929	59375	1	-	1	ID=g1394.t1.c;Parent=g1394.t1
JABGON010000015.1	AUGUSTUS	exon	58929	59375	.	-	.	ID=g1394.t1.e3;Parent=g1394.t1
JABGON010000015.1	AUGUSTUS	CDS	59442	60204	0.99	-	2	ID=g1394.t1.c;Parent=g1394.t1
JABGON010000015.1	AUGUSTUS	exon	59442	60204	.	-	.	ID=g1394.t1.e4;Parent=g1394.t1
JABGON010000015.1	AUGUSTUS	CDS	60265	60415	1	-	0	ID=g1394.t1.c;Parent=g1394.t1
JABGON010000015.1	AUGUSTUS	exon	60265	60415	.	-	.	ID=g1394.t1.e5;Parent=g1394.t1
JABGON010000015.1	AUGUSTUS	CDS	60565	61109	1	-	2	ID=g1394.t1.c;Parent=g1394.t1
JABGON010000015.1	AUGUSTUS	exon	60565	61109	.	-	.	ID=g1394.t1.e6;Parent=g1394.t1
JABGON010000015.1	AUGUSTUS	CDS	61165	61321	1	-	0	ID=g1394.t1.c;Parent=g1394.t1
JABGON010000015.1	AUGUSTUS	exon	61165	61321	.	-	.	ID=g1394.t1.e7;Parent=g1394.t1
JABGON010000015.1	AUGUSTUS	start_codon	61319	61321	.	-	0	ID=g1394.t1.srt;Parent=g1394.t1
JABGON010000015.1	AUGUSTUS	gene	61812	63015	.	+	.	ID=g1395
JABGON010000015.1	AUGUSTUS	mRNA	61812	63015	1	+	.	ID=g1395.t1;Parent=g1395
JABGON010000015.1	AUGUSTUS	start_codon	61812	61814	.	+	0	ID=g1395.t1.srt;Parent=g1395.t1
JABGON010000015.1	AUGUSTUS	CDS	61812	62032	1	+	0	ID=g1395.t1.c;Parent=g1395.t1; product="hypothetical protein"; go_process="biological_process|0008150","localization|0051179","transport|0006810","establishment of localization|0051234","organic substance transport|0071702","macromolecule localization|0033036","nitrogen compound transport|0071705","protein localization|0008104","peptide transport|0015833","protein transport|0015031","amide transport|0042886","establishment of protein localization|0045184","cellular process|0009987","biological regulation|0065007","regulation of biological process|0050789","regulation of cellular process|0050794","cell division|0051301","cell cycle process|0022402","developmental process|0032502","regulation of metabolic process|0019222","cytokinesis|0000910","regulation of cellular metabolic process|0031323","regulation of macromolecule metabolic process|0060255","obsolete multi-organism process|0051704","regulation of primary metabolic process|0080090","positive regulation of biological process|0048518","regulation of nitrogen compound metabolic process|0051171","regulation of developmental process|0050793","positive regulation of cellular process|0048522","regulation of cellular component organization|0051128","regulation of multicellular organismal process|0051239","cytoskeleton-dependent cytokinesis|0061640","regulation of growth|0040008","positive regulation of metabolic process|0009893","regulation of multicellular organismal development|2000026","locomotion|0040011","regulation of protein metabolic process|0032268","regulation of protein metabolic process|0051246","positive regulation of cellular metabolic process|0031325","regulation of cell differentiation|0045595","regulation of anatomical structure morphogenesis|0022603","positive regulation of macromolecule metabolic process|0010604","regulation of cell morphogenesis|0022604","positive regulation of nitrogen compound metabolic process|0051173","positive regulation of developmental process|0051094","positive regulation of cellular component organization|0051130","positive regulation of multicellular organismal process|0051240","regulation of cell growth|0001558","positive regulation of growth|0045927","positive regulation of cell growth|0030307","biological process involved in interspecies interaction between organisms|0044419","biological process involved in symbiotic interaction|0044403","regulation of cell development|0060284","regulation of developmental growth|0048638","regulation of nervous system development|0051960","positive regulation of protein metabolic process|0051247","regulation of proteolysis|0030162","positive regulation of cell differentiation|0045597","positive regulation of protein metabolic process|0032270","regulation of cell projection organization|0031344","viral process|0016032","regulation of plasma membrane bounded cell projection organization|0120035","regulation of neurogenesis|0050767","positive regulation of cell projection organization|0031346","positive regulation of proteolysis|0045862","biological process involved in interaction with host|0051701","regulation of neuron differentiation|0045664","positive regulation of cell development|0010720","positive regulation of nervous system development|0051962","positive regulation of neurogenesis|0050769","regulation of neuron projection development|0010975","positive regulation of neuron differentiation|0045666","positive regulation of neuron projection development|0010976","positive regulation of developmental growth|0048639","regulation of cell morphogenesis involved in differentiation|0010769","obsolete movement in environment of other organism involved in symbiotic interaction|0052192","movement in host|0052126","positive regulation of cell morphogenesis involved in differentiation|0010770","regulation of axonogenesis|0050770","regulation of extent of cell growth|0061387","positive regulation of axonogenesis|0050772";go_function="molecular_function|0003674","binding|0005488","protein binding|0005515","protein-containing complex binding|0044877","protein domain specific binding|0019904","identical protein binding|0042802";go_component="cellular anatomical entity|0110165","cellular_component|0005575","organelle|0043226","intracellular organelle|0043229","membrane-bounded organelle|0043227","intracellular membrane-bounded organelle|0043231","cytosol|0005829","vesicle|0031982","cytoplasmic vesicle|0031410","organelle envelope|0031967","intracellular vesicle|0097708","envelope|0031975"
JABGON010000015.1	AUGUSTUS	exon	61812	62032	.	+	.	ID=g1395.t1.e1;Parent=g1395.t1
JABGON010000015.1	AUGUSTUS	CDS	62093	62140	1	+	1	ID=g1395.t1.c;Parent=g1395.t1
JABGON010000015.1	AUGUSTUS	exon	62093	62140	.	+	.	ID=g1395.t1.e2;Parent=g1395.t1
JABGON010000015.1	AUGUSTUS	CDS	62200	62256	1	+	1	ID=g1395.t1.c;Parent=g1395.t1
JABGON010000015.1	AUGUSTUS	exon	62200	62256	.	+	.	ID=g1395.t1.e3;Parent=g1395.t1
JABGON010000015.1	AUGUSTUS	CDS	62315	62423	1	+	1	ID=g1395.t1.c;Parent=g1395.t1
JABGON010000015.1	AUGUSTUS	exon	62315	62423	.	+	.	ID=g1395.t1.e4;Parent=g1395.t1
JABGON010000015.1	AUGUSTUS	CDS	62489	62563	1	+	0	ID=g1395.t1.c;Parent=g1395.t1
JABGON010000015.1	AUGUSTUS	exon	62489	62563	.	+	.	ID=g1395.t1.e5;Parent=g1395.t1
JABGON010000015.1	AUGUSTUS	CDS	62620	62679	1	+	0	ID=g1395.t1.c;Parent=g1395.t1
JABGON010000015.1	AUGUSTUS	exon	62620	62679	.	+	.	ID=g1395.t1.e6;Parent=g1395.t1
JABGON010000015.1	AUGUSTUS	CDS	62737	63015	1	+	0	ID=g1395.t1.c;Parent=g1395.t1
JABGON010000015.1	AUGUSTUS	exon	62737	63015	.	+	.	ID=g1395.t1.e7;Parent=g1395.t1
JABGON010000015.1	AUGUSTUS	stop_codon	63013	63015	.	+	0	ID=g1395.t1.stp;Parent=g1395.t1
JABGON010000015.1	GeneMark.hmm3	gene	63253	65659	.	+	.	ID=g1396
JABGON010000015.1	GeneMark.hmm3	mRNA	63253	65659	.	+	.	ID=g1396.t1;Parent=g1396
JABGON010000015.1	GeneMark.hmm3	start_codon	63253	63255	.	+	0	ID=g1396.t1.srt;Parent=g1396.t1
JABGON010000015.1	GeneMark.hmm3	CDS	63253	63609	.	+	0	ID=g1396.t1.c;Parent=g1396.t1; product="hypothetical protein"; go_process="biological_process|0008150","cellular process|0009987","biological regulation|0065007","regulation of biological process|0050789","regulation of cellular process|0050794","metabolic process|0008152","cellular metabolic process|0044237","regulation of metabolic process|0019222","regulation of gene expression|0010468","nitrogen compound metabolic process|0006807","regulation of macromolecule metabolic process|0060255","organic substance metabolic process|0071704","primary metabolic process|0044238","regulation of cellular metabolic process|0031323","cellular aromatic compound metabolic process|0006725","regulation of primary metabolic process|0080090","macromolecule metabolic process|0043170","heterocycle metabolic process|0046483","nucleobase-containing compound metabolic process|0006139","regulation of nitrogen compound metabolic process|0051171","organic cyclic compound metabolic process|1901360","regulation of nucleobase-containing compound metabolic process|0019219","regulation of cell death|0010941","cellular nitrogen compound metabolic process|0034641","regulation of RNA metabolic process|0051252","nucleic acid metabolic process|0090304","regulation of programmed cell death|0043067","regulation of apoptotic process|0042981","RNA metabolic process|0016070","regulation of RNA splicing|0043484","RNA processing|0006396","mRNA metabolic process|0016071","regulation of mRNA metabolic process|1903311","mRNA processing|0006397","regulation of mRNA splicing, via spliceosome|0048024","RNA splicing|0008380","regulation of mRNA processing|0050684","regulation of alternative mRNA splicing, via spliceosome|0000381","cellular component organization|0016043","cellular component organization or biogenesis|0071840";go_function="molecular_function|0003674","binding|0005488","nucleic acid binding|0003676","organic cyclic compound binding|0097159","heterocyclic compound binding|1901363","RNA binding|0003723","mRNA binding|0003729";go_component="cellular_component|0005575","cellular anatomical entity|0110165","cytoplasm|0005737","organelle|0043226","intracellular organelle|0043229","intracellular membrane-bounded organelle|0043231","nucleus|0005634","membrane-bounded organelle|0043227","nuclear body|0016604","nuclear speck|0016607"
JABGON010000015.1	GeneMark.hmm3	exon	63253	63609	.	+	0	ID=g1396.t1.e1;Parent=g1396.t1
JABGON010000015.1	GeneMark.hmm3	mRNA	63253	65659	.	+	.	ID=g1396.t1;Parent=g1396
JABGON010000015.1	GeneMark.hmm3	CDS	63677	63889	.	+	0	ID=g1396.t1.c;Parent=g1396.t1; product="hypothetical protein"; go_process="biological_process|0008150","cellular process|0009987","biological regulation|0065007","regulation of biological process|0050789","regulation of cellular process|0050794","metabolic process|0008152","cellular metabolic process|0044237","regulation of metabolic process|0019222","regulation of gene expression|0010468","nitrogen compound metabolic process|0006807","regulation of macromolecule metabolic process|0060255","organic substance metabolic process|0071704","primary metabolic process|0044238","regulation of cellular metabolic process|0031323","cellular aromatic compound metabolic process|0006725","regulation of primary metabolic process|0080090","macromolecule metabolic process|0043170","heterocycle metabolic process|0046483","nucleobase-containing compound metabolic process|0006139","regulation of nitrogen compound metabolic process|0051171","organic cyclic compound metabolic process|1901360","regulation of nucleobase-containing compound metabolic process|0019219","regulation of cell death|0010941","cellular nitrogen compound metabolic process|0034641","regulation of RNA metabolic process|0051252","nucleic acid metabolic process|0090304","regulation of programmed cell death|0043067","regulation of apoptotic process|0042981","RNA metabolic process|0016070","regulation of RNA splicing|0043484","RNA processing|0006396","mRNA metabolic process|0016071","regulation of mRNA metabolic process|1903311","mRNA processing|0006397","regulation of mRNA splicing, via spliceosome|0048024","RNA splicing|0008380","regulation of mRNA processing|0050684","regulation of alternative mRNA splicing, via spliceosome|0000381","cellular component organization|0016043","cellular component organization or biogenesis|0071840";go_function="molecular_function|0003674","binding|0005488","nucleic acid binding|0003676","organic cyclic compound binding|0097159","heterocyclic compound binding|1901363","RNA binding|0003723","mRNA binding|0003729";go_component="cellular_component|0005575","cellular anatomical entity|0110165","cytoplasm|0005737","organelle|0043226","intracellular organelle|0043229","intracellular membrane-bounded organelle|0043231","nucleus|0005634","membrane-bounded organelle|0043227","nuclear body|0016604","nuclear speck|0016607"
JABGON010000015.1	GeneMark.hmm3	exon	63677	63889	.	+	0	ID=g1396.t1.e1;Parent=g1396.t1
JABGON010000015.1	GeneMark.hmm3	CDS	63948	64490	.	+	0	ID=g1396.t1.c;Parent=g1396.t1
JABGON010000015.1	GeneMark.hmm3	exon	63948	64490	.	+	0	ID=g1396.t1.e2;Parent=g1396.t1
JABGON010000015.1	GeneMark.hmm3	CDS	64548	64729	.	+	0	ID=g1396.t1.c;Parent=g1396.t1
JABGON010000015.1	GeneMark.hmm3	exon	64548	64729	.	+	0	ID=g1396.t1.e3;Parent=g1396.t1
JABGON010000015.1	GeneMark.hmm3	CDS	64798	65302	.	+	1	ID=g1396.t1.c;Parent=g1396.t1
JABGON010000015.1	GeneMark.hmm3	exon	64798	65302	.	+	1	ID=g1396.t1.e4;Parent=g1396.t1
JABGON010000015.1	GeneMark.hmm3	CDS	65364	65510	.	+	0	ID=g1396.t1.c;Parent=g1396.t1
JABGON010000015.1	GeneMark.hmm3	exon	65364	65510	.	+	0	ID=g1396.t1.e5;Parent=g1396.t1
JABGON010000015.1	GeneMark.hmm3	CDS	65567	65659	.	+	0	ID=g1396.t1.c;Parent=g1396.t1
JABGON010000015.1	GeneMark.hmm3	exon	65567	65659	.	+	0	ID=g1396.t1.e6;Parent=g1396.t1
JABGON010000015.1	GeneMark.hmm3	stop_codon	65657	65659	.	+	0	ID=g1396.t1.stp;Parent=g1396.t1
JABGON010000015.1	AUGUSTUS	gene	66920	68508	.	+	.	ID=g1397
JABGON010000015.1	AUGUSTUS	mRNA	66920	68508	1	+	.	ID=g1397.t1;Parent=g1397
JABGON010000015.1	AUGUSTUS	start_codon	66920	66922	.	+	0	ID=g1397.t1.srt;Parent=g1397.t1
JABGON010000015.1	AUGUSTUS	CDS	66920	67243	1	+	0	ID=g1397.t1.c;Parent=g1397.t1; product="Thioredoxin-like fold"; Dbxref=UniProtKB/TrEMBL:A0A0K3C7V0; go_function="molecular_function|0003674","binding|0005488";go_component="cellular_component|0005575","cellular anatomical entity|0110165","intracellular organelle|0043229","organelle|0043226","membrane-bounded organelle|0043227","cytosol|0005829","intracellular membrane-bounded organelle|0043231","nucleus|0005634"
JABGON010000015.1	AUGUSTUS	exon	66920	67243	.	+	.	ID=g1397.t1.e1;Parent=g1397.t1
JABGON010000015.1	AUGUSTUS	CDS	67318	67450	1	+	0	ID=g1397.t1.c;Parent=g1397.t1
JABGON010000015.1	AUGUSTUS	exon	67318	67450	.	+	.	ID=g1397.t1.e2;Parent=g1397.t1
JABGON010000015.1	AUGUSTUS	CDS	67509	67704	1	+	2	ID=g1397.t1.c;Parent=g1397.t1
JABGON010000015.1	AUGUSTUS	exon	67509	67704	.	+	.	ID=g1397.t1.e3;Parent=g1397.t1
JABGON010000015.1	AUGUSTUS	CDS	67765	67783	1	+	1	ID=g1397.t1.c;Parent=g1397.t1
JABGON010000015.1	AUGUSTUS	exon	67765	67783	.	+	.	ID=g1397.t1.e4;Parent=g1397.t1
JABGON010000015.1	AUGUSTUS	CDS	67872	67875	1	+	0	ID=g1397.t1.c;Parent=g1397.t1
JABGON010000015.1	AUGUSTUS	exon	67872	67875	.	+	.	ID=g1397.t1.e5;Parent=g1397.t1
JABGON010000015.1	AUGUSTUS	CDS	67942	68093	1	+	2	ID=g1397.t1.c;Parent=g1397.t1
JABGON010000015.1	AUGUSTUS	exon	67942	68093	.	+	.	ID=g1397.t1.e6;Parent=g1397.t1
JABGON010000015.1	AUGUSTUS	CDS	68163	68430	1	+	0	ID=g1397.t1.c;Parent=g1397.t1
JABGON010000015.1	AUGUSTUS	exon	68163	68430	.	+	.	ID=g1397.t1.e7;Parent=g1397.t1
JABGON010000015.1	AUGUSTUS	CDS	68489	68508	1	+	2	ID=g1397.t1.c;Parent=g1397.t1
JABGON010000015.1	AUGUSTUS	exon	68489	68508	.	+	.	ID=g1397.t1.e8;Parent=g1397.t1
JABGON010000015.1	AUGUSTUS	stop_codon	68506	68508	.	+	0	ID=g1397.t1.stp;Parent=g1397.t1
JABGON010000015.1	AUGUSTUS	gene	68757	69783	.	+	.	ID=g1398
JABGON010000015.1	AUGUSTUS	mRNA	68757	69783	1	+	.	ID=g1398.t1;Parent=g1398
JABGON010000015.1	AUGUSTUS	start_codon	68757	68759	.	+	0	ID=g1398.t1.srt;Parent=g1398.t1
JABGON010000015.1	AUGUSTUS	CDS	68757	68846	1	+	0	ID=g1398.t1.c;Parent=g1398.t1; product="Proteophosphoglycan ppg4"; Dbxref=UniProtKB/TrEMBL:A0A2T0AJJ0; go_function="molecular_function|0003674","binding|0005488","nucleic acid binding|0003676","organic cyclic compound binding|0097159","heterocyclic compound binding|1901363";go_component="cellular_component|0005575"
JABGON010000015.1	AUGUSTUS	exon	68757	68846	.	+	.	ID=g1398.t1.e1;Parent=g1398.t1
JABGON010000015.1	AUGUSTUS	CDS	69020	69316	1	+	0	ID=g1398.t1.c;Parent=g1398.t1
JABGON010000015.1	AUGUSTUS	exon	69020	69316	.	+	.	ID=g1398.t1.e2;Parent=g1398.t1
JABGON010000015.1	AUGUSTUS	CDS	69373	69783	1	+	0	ID=g1398.t1.c;Parent=g1398.t1
JABGON010000015.1	AUGUSTUS	exon	69373	69783	.	+	.	ID=g1398.t1.e3;Parent=g1398.t1
JABGON010000015.1	AUGUSTUS	stop_codon	69781	69783	.	+	0	ID=g1398.t1.stp;Parent=g1398.t1
JABGON010000015.1	gmst	mRNA	69008	69783	.	+	.	ID=g1398.t2;Parent=g1398
JABGON010000015.1	gmst	start_codon	69008	69010	99.672396	+	0	ID=g1398.t2.srt;Parent=g1398.t2
JABGON010000015.1	gmst	CDS	69008	69316	99.672396	+	0	ID=g1398.t2.c;Parent=g1398.t2; product="Proteophosphoglycan ppg4"; Dbxref=UniProtKB/TrEMBL:A0A2T0AJJ0; go_function="molecular_function|0003674","binding|0005488","nucleic acid binding|0003676","organic cyclic compound binding|0097159","heterocyclic compound binding|1901363";go_component="cellular_component|0005575"
JABGON010000015.1	gmst	exon	69008	69316	99.672396	+	0	ID=g1398.t2.e1;Parent=g1398.t2
JABGON010000015.1	gmst	CDS	69373	69783	99.672396	+	0	ID=g1398.t2.c;Parent=g1398.t2
JABGON010000015.1	gmst	exon	69373	69783	99.672396	+	0	ID=g1398.t2.e2;Parent=g1398.t2
JABGON010000015.1	gmst	stop_codon	69781	69783	99.672396	+	0	ID=g1398.t2.stp;Parent=g1398.t2
JABGON010000015.1	AUGUSTUS	gene	69855	70760	.	-	.	ID=g1399
JABGON010000015.1	AUGUSTUS	mRNA	69855	70760	1	-	.	ID=g1399.t1;Parent=g1399
JABGON010000015.1	AUGUSTUS	stop_codon	69855	69857	.	-	0	ID=g1399.t1.stp;Parent=g1399.t1
JABGON010000015.1	AUGUSTUS	CDS	69855	70201	1	-	2	ID=g1399.t1.c;Parent=g1399.t1; product="hypothetical protein"; go_function="molecular_function|0003674","binding|0005488";go_component="cellular_component|0005575","cellular anatomical entity|0110165"
JABGON010000015.1	AUGUSTUS	exon	69855	70201	.	-	.	ID=g1399.t1.e1;Parent=g1399.t1
JABGON010000015.1	AUGUSTUS	CDS	70257	70271	1	-	2	ID=g1399.t1.c;Parent=g1399.t1
JABGON010000015.1	AUGUSTUS	exon	70257	70271	.	-	.	ID=g1399.t1.e2;Parent=g1399.t1
JABGON010000015.1	AUGUSTUS	CDS	70334	70760	1	-	0	ID=g1399.t1.c;Parent=g1399.t1
JABGON010000015.1	AUGUSTUS	exon	70334	70760	.	-	.	ID=g1399.t1.e3;Parent=g1399.t1
JABGON010000015.1	AUGUSTUS	start_codon	70758	70760	.	-	0	ID=g1399.t1.srt;Parent=g1399.t1
JABGON010000015.1	AUGUSTUS	gene	70835	71407	.	+	.	ID=g1400
JABGON010000015.1	AUGUSTUS	mRNA	70835	71407	0.89	+	.	ID=g1400.t1;Parent=g1400
JABGON010000015.1	AUGUSTUS	start_codon	70835	70837	.	+	0	ID=g1400.t1.srt;Parent=g1400.t1
JABGON010000015.1	AUGUSTUS	CDS	70835	70875	1	+	0	ID=g1400.t1.c;Parent=g1400.t1; product="hypothetical protein"; go_function="molecular_function|0003674","binding|0005488";go_component="cellular anatomical entity|0110165","cellular_component|0005575"
JABGON010000015.1	AUGUSTUS	exon	70835	70875	.	+	.	ID=g1400.t1.e1;Parent=g1400.t1
JABGON010000015.1	AUGUSTUS	CDS	70937	71138	0.91	+	1	ID=g1400.t1.c;Parent=g1400.t1
JABGON010000015.1	AUGUSTUS	exon	70937	71138	.	+	.	ID=g1400.t1.e2;Parent=g1400.t1
JABGON010000015.1	AUGUSTUS	CDS	71208	71319	1	+	0	ID=g1400.t1.c;Parent=g1400.t1
JABGON010000015.1	AUGUSTUS	exon	71208	71319	.	+	.	ID=g1400.t1.e3;Parent=g1400.t1
JABGON010000015.1	AUGUSTUS	CDS	71382	71407	0.98	+	2	ID=g1400.t1.c;Parent=g1400.t1
JABGON010000015.1	AUGUSTUS	exon	71382	71407	.	+	.	ID=g1400.t1.e4;Parent=g1400.t1
JABGON010000015.1	AUGUSTUS	stop_codon	71405	71407	.	+	0	ID=g1400.t1.stp;Parent=g1400.t1
JABGON010000015.1	AUGUSTUS	gene	71707	72389	.	+	.	ID=g1401
JABGON010000015.1	AUGUSTUS	mRNA	71707	72389	0.97	+	.	ID=g1401.t1;Parent=g1401
JABGON010000015.1	AUGUSTUS	start_codon	71707	71709	.	+	0	ID=g1401.t1.srt;Parent=g1401.t1
JABGON010000015.1	AUGUSTUS	CDS	71707	71778	0.98	+	0	ID=g1401.t1.c;Parent=g1401.t1; product="hypothetical protein"; go_function="molecular_function|0003674","binding|0005488","metal ion binding|0046872","cation binding|0043169","ion binding|0043167";go_component="cellular_component|0005575"
JABGON010000015.1	AUGUSTUS	exon	71707	71778	.	+	.	ID=g1401.t1.e1;Parent=g1401.t1
JABGON010000015.1	AUGUSTUS	CDS	71829	72389	0.99	+	0	ID=g1401.t1.c;Parent=g1401.t1
JABGON010000015.1	AUGUSTUS	exon	71829	72389	.	+	.	ID=g1401.t1.e2;Parent=g1401.t1
JABGON010000015.1	AUGUSTUS	stop_codon	72387	72389	.	+	0	ID=g1401.t1.stp;Parent=g1401.t1
JABGON010000015.1	AUGUSTUS	gene	72688	74104	.	+	.	ID=g1402
JABGON010000015.1	AUGUSTUS	mRNA	72688	74104	1	+	.	ID=g1402.t1;Parent=g1402
JABGON010000015.1	AUGUSTUS	start_codon	72688	72690	.	+	0	ID=g1402.t1.srt;Parent=g1402.t1
JABGON010000015.1	AUGUSTUS	CDS	72688	72995	1	+	0	ID=g1402.t1.c;Parent=g1402.t1; product="hypothetical protein"; go_process="cellular process|0009987","biological_process|0008150","metabolic process|0008152","cellular metabolic process|0044237","organic substance metabolic process|0071704","primary metabolic process|0044238","nitrogen compound metabolic process|0006807","small molecule metabolic process|0044281","biosynthetic process|0009058","organic substance biosynthetic process|1901576","cellular biosynthetic process|0044249","phosphorus metabolic process|0006793","phosphate-containing compound metabolic process|0006796","organonitrogen compound metabolic process|1901564","organic cyclic compound metabolic process|1901360","cellular nitrogen compound metabolic process|0034641","heterocycle metabolic process|0046483","cellular aromatic compound metabolic process|0006725","organophosphate metabolic process|0019637","organonitrogen compound biosynthetic process|1901566","nucleobase-containing compound metabolic process|0006139","organic cyclic compound biosynthetic process|1901362","organophosphate biosynthetic process|0090407","cellular nitrogen compound biosynthetic process|0044271","heterocycle biosynthetic process|0018130","carbohydrate derivative metabolic process|1901135","aromatic compound biosynthetic process|0019438","nucleobase-containing small molecule metabolic process|0055086","nucleotide metabolic process|0009117","nucleobase-containing compound biosynthetic process|0034654","carbohydrate derivative biosynthetic process|1901137","nucleoside phosphate metabolic process|0006753","nucleotide biosynthetic process|0009165","nucleoside phosphate biosynthetic process|1901293","pyrimidine-containing compound metabolic process|0072527","deoxyribonucleotide metabolic process|0009262","deoxyribonucleotide biosynthetic process|0009263","pyrimidine-containing compound biosynthetic process|0072528","pyrimidine nucleotide metabolic process|0006220","pyrimidine nucleotide biosynthetic process|0006221","deoxyribonucleoside monophosphate metabolic process|0009162","deoxyribose phosphate metabolic process|0019692","nucleoside monophosphate metabolic process|0009123","pyrimidine deoxyribonucleotide metabolic process|0009219","2'-deoxyribonucleotide metabolic process|0009394","deoxyribose phosphate biosynthetic process|0046385","2'-deoxyribonucleotide biosynthetic process|0009265","pyrimidine nucleoside monophosphate metabolic process|0009129","pyrimidine nucleoside monophosphate biosynthetic process|0009130","nucleoside monophosphate biosynthetic process|0009124";go_function="molecular_function|0003674","binding|0005488","ion binding|0043167","catalytic activity|0003824","metal ion binding|0046872","cation binding|0043169","transition metal ion binding|0046914","hydrolase activity|0016787","zinc ion binding|0008270","hydrolase activity, acting on carbon-nitrogen (but not peptide) bonds|0016810","deaminase activity|0019239","hydrolase activity, acting on carbon-nitrogen (but not peptide) bonds, in cyclic amidines|0016814";go_component="cellular_component|0005575","cellular anatomical entity|0110165","intracellular organelle|0043229","organelle|0043226","intracellular membrane-bounded organelle|0043231","membrane-bounded organelle|0043227","cytosol|0005829","nucleus|0005634","cytoplasm|0005737"
JABGON010000015.1	AUGUSTUS	exon	72688	72995	.	+	.	ID=g1402.t1.e1;Parent=g1402.t1
JABGON010000015.1	AUGUSTUS	CDS	73053	73895	1	+	1	ID=g1402.t1.c;Parent=g1402.t1
JABGON010000015.1	AUGUSTUS	exon	73053	73895	.	+	.	ID=g1402.t1.e2;Parent=g1402.t1
JABGON010000015.1	AUGUSTUS	CDS	73948	74104	1	+	1	ID=g1402.t1.c;Parent=g1402.t1
JABGON010000015.1	AUGUSTUS	exon	73948	74104	.	+	.	ID=g1402.t1.e3;Parent=g1402.t1
JABGON010000015.1	AUGUSTUS	stop_codon	74102	74104	.	+	0	ID=g1402.t1.stp;Parent=g1402.t1
JABGON010000015.1	AUGUSTUS	gene	74161	79907	.	-	.	ID=g1403
JABGON010000015.1	AUGUSTUS	mRNA	74161	79907	1	-	.	ID=g1403.t1;Parent=g1403
JABGON010000015.1	AUGUSTUS	stop_codon	74161	74163	.	-	0	ID=g1403.t1.stp;Parent=g1403.t1
JABGON010000015.1	AUGUSTUS	CDS	74161	74479	1	-	1	ID=g1403.t1.c;Parent=g1403.t1; product="hypothetical protein"; Dbxref=UniProtKB/TrEMBL:A0A0K3CCN7; go_process="biological_process|0008150","cellular process|0009987","biological regulation|0065007","regulation of biological process|0050789","regulation of cellular process|0050794","negative regulation of biological process|0048519","negative regulation of cellular process|0048523","regulation of cellular metabolic process|0031323","regulation of metabolic process|0019222","response to stimulus|0050896","signal transduction|0007165","response to stress|0006950","cellular response to stimulus|0051716","intracellular signal transduction|0035556","regulation of cell communication|0010646","regulation of signaling|0023051","cell communication|0007154","regulation of response to stimulus|0048583","regulation of catabolic process|0009894","regulation of cellular catabolic process|0031329","response to external stimulus|0009605","regulation of signal transduction|0009966","cellular response to stress|0033554","cellular response to external stimulus|0071496","negative regulation of signaling|0023057","negative regulation of cell communication|0010648","response to extracellular stimulus|0009991","regulation of intracellular signal transduction|1902531","cellular response to extracellular stimulus|0031668","negative regulation of response to stimulus|0048585","response to nutrient levels|0031667","negative regulation of signal transduction|0009968","response to starvation|0042594","cellular response to nutrient levels|0031669","cellular response to starvation|0009267","negative regulation of intracellular signal transduction|1902532","regulation of autophagy|0010506","response to amino acid starvation|1990928","cellular response to amino acid starvation|0034198","regulation of TOR signaling|0032006","negative regulation of TOR signaling|0032007","positive regulation of biological process|0048518","positive regulation of cellular process|0048522","positive regulation of metabolic process|0009893","positive regulation of catabolic process|0009896","positive regulation of cellular metabolic process|0031325","positive regulation of cellular catabolic process|0031331","positive regulation of autophagy|0010508","regulation of TORC1 signaling|1903432","negative regulation of TORC1 signaling|1904262","regulation of molecular function|0065009","regulation of catalytic activity|0050790";go_function="molecular_function|0003674","molecular function regulator activity|0098772","enzyme regulator activity|0030234","enzyme activator activity|0008047","nucleoside-triphosphatase regulator activity|0060589","GTPase regulator activity|0030695","GTPase activator activity|0005096","binding|0005488";go_component="cellular_component|0005575","cellular anatomical entity|0110165","protein-containing complex|0032991","membrane|0016020","membrane-bounded organelle|0043227","intracellular membrane-bounded organelle|0043231","intracellular organelle|0043229","organelle|0043226","organelle membrane|0031090","nucleus|0005634","bounding membrane of organelle|0098588"
JABGON010000015.1	AUGUSTUS	exon	74161	74479	.	-	.	ID=g1403.t1.e1;Parent=g1403.t1
JABGON010000015.1	AUGUSTUS	CDS	74539	75264	1	-	1	ID=g1403.t1.c;Parent=g1403.t1
JABGON010000015.1	AUGUSTUS	exon	74539	75264	.	-	.	ID=g1403.t1.e2;Parent=g1403.t1
JABGON010000015.1	AUGUSTUS	CDS	75320	76087	1	-	1	ID=g1403.t1.c;Parent=g1403.t1
JABGON010000015.1	AUGUSTUS	exon	75320	76087	.	-	.	ID=g1403.t1.e3;Parent=g1403.t1
JABGON010000015.1	AUGUSTUS	CDS	76141	78800	1	-	0	ID=g1403.t1.c;Parent=g1403.t1
JABGON010000015.1	AUGUSTUS	exon	76141	78800	.	-	.	ID=g1403.t1.e4;Parent=g1403.t1
JABGON010000015.1	AUGUSTUS	CDS	78862	79476	1	-	0	ID=g1403.t1.c;Parent=g1403.t1
JABGON010000015.1	AUGUSTUS	exon	78862	79476	.	-	.	ID=g1403.t1.e5;Parent=g1403.t1
JABGON010000015.1	AUGUSTUS	CDS	79539	79907	1	-	0	ID=g1403.t1.c;Parent=g1403.t1
JABGON010000015.1	AUGUSTUS	exon	79539	79907	.	-	.	ID=g1403.t1.e6;Parent=g1403.t1
JABGON010000015.1	AUGUSTUS	start_codon	79905	79907	.	-	0	ID=g1403.t1.srt;Parent=g1403.t1
JABGON010000015.1	AUGUSTUS	gene	80180	82296	.	+	.	ID=g1404
JABGON010000015.1	AUGUSTUS	mRNA	80180	82296	1	+	.	ID=g1404.t1;Parent=g1404
JABGON010000015.1	AUGUSTUS	start_codon	80180	80182	.	+	0	ID=g1404.t1.srt;Parent=g1404.t1
JABGON010000015.1	AUGUSTUS	CDS	80180	80209	1	+	0	ID=g1404.t1.c;Parent=g1404.t1; product="non-specific serine/threonine protein kinase"; Dbxref=UniProtKB/TrEMBL:A0A0K3C8I6; go_process="biological_process|0008150","cellular process|0009987","cellular component organization or biogenesis|0071840","cellular component organization|0016043","organelle organization|0006996","localization|0051179","establishment of localization|0051234","transport|0006810","organic substance transport|0071702","nitrogen compound transport|0071705","cellular localization|0051641","macromolecule localization|0033036","protein localization|0008104","vesicle-mediated transport|0016192","membrane organization|0061024","establishment of protein localization|0045184","intracellular transport|0046907","amide transport|0042886","organelle fusion|0048284","protein transport|0015031","peptide transport|0015833","membrane fusion|0061025","secretion|0046903","organelle localization|0051640","vesicle organization|0016050","secretion by cell|0032940","export from cell|0140352","exocytosis|0006887","organelle membrane fusion|0090174","vesicle fusion|0006906","intracellular protein transport|0006886","organelle localization by membrane tethering|0140056","membrane docking|0022406","vesicle docking|0048278","biological regulation|0065007","regulation of multicellular organismal process|0051239","regulation of biological process|0050789","regulation of developmental process|0050793","regulation of biological quality|0065008","regulation of cellular process|0050794","regulation of multicellular organismal development|2000026","positive regulation of multicellular organismal process|0051240","positive regulation of biological process|0048518","negative regulation of biological process|0048519","regulation of response to stimulus|0048583","negative regulation of cellular process|0048523","negative regulation of multicellular organismal process|0051241","regulation of cellular component organization|0051128","regulation of cell differentiation|0045595","regulation of nervous system process|0031644","regulation of system process|0044057","positive regulation of cellular process|0048522","regulation of localization|0032879","regulation of metabolic process|0019222","regulation of gene expression|0010468","regulation of transport|0051049","negative regulation of developmental process|0051093","regulation of macromolecule metabolic process|0060255","modulation of chemical synaptic transmission|0050804","regulation of trans-synaptic signaling|0099177","regulation of cellular component biogenesis|0044087","positive regulation of response to stimulus|0048584","regulation of cell communication|0010646","regulation of signaling|0023051","negative regulation of cellular component organization|0051129","regulation of signal transduction|0009966","regulation of membrane potential|0042391","negative regulation of transport|0051051","positive regulation of transport|0051050","regulation of nervous system development|0051960","negative regulation of cell differentiation|0045596","positive regulation of nervous system process|0031646","signal release|0023061","regulation of cell development|0060284","regulation of neurotransmitter levels|0001505","regulation of protein-containing complex assembly|0043254","regulation of vesicle-mediated transport|0060627","regulation of cell projection organization|0031344","regulation of endocytosis|0030100","regulation of secretion|0051046","positive regulation of signal transduction|0009967","regulation of plasma membrane bounded cell projection organization|0120035","regulation of neurogenesis|0050767","regulation of synaptic vesicle cycle|0098693","synaptic vesicle exocytosis|0016079","modulation of excitatory postsynaptic potential|0098815","regulation of neurotransmitter secretion|0046928","negative regulation of nervous system development|0051961","positive regulation of signaling|0023056","positive regulation of secretion|0051047","positive regulation of cell communication|0010647","regulation of neurotransmitter transport|0051588","positive regulation of neurotransmitter transport|0051590","regulation of synaptic vesicle exocytosis|2000300","regulation of neuron differentiation|0045664","regulation of secretion by cell|1903530","positive regulation of secretion by cell|1903532","regulation of exocytosis|0017157","regulation of regulated secretory pathway|1903305","vesicle-mediated transport in synapse|0099003","regulation of neuron projection development|0010975","exocytic process|0140029","signal release from synapse|0099643","regulated exocytosis|0045055","vesicle docking involved in exocytosis|0006904","calcium-ion regulated exocytosis|0017156","positive regulation of synaptic transmission|0050806","negative regulation of cell development|0010721","neurotransmitter transport|0006836","negative regulation of neurogenesis|0050768","regulation of synaptic vesicle recycling|1903421","negative regulation of cell projection organization|0031345","positive regulation of excitatory postsynaptic potential|2000463","negative regulation of endocytosis|0045806","positive regulation of neurotransmitter secretion|0001956","neurotransmitter secretion|0007269","negative regulation of neuron projection development|0010977","negative regulation of neuron differentiation|0045665","regulation of postsynaptic membrane neurotransmitter receptor levels|0099072","developmental process|0032502","anatomical structure development|0048856","cellular developmental process|0048869","cell differentiation|0030154","reproductive process|0022414","developmental process involved in reproduction|0003006","cellular component assembly|0022607","anatomical structure formation involved in morphogenesis|0048646","sporulation|0043934","cellular component assembly involved in morphogenesis|0010927","cell cycle process|0022402","sporulation resulting in formation of a cellular spore|0030435","membrane assembly|0071709","cellular macromolecule localization|0070727","cell development|0048468","protein localization|0034613","sexual sporulation|0034293","meiotic cell cycle process|1903046","protein localization to membrane|0072657";go_function="molecular_function|0003674","binding|0005488","protein binding|0005515","SNARE binding|0000149","SNAP receptor activity|0005484","enzyme binding|0019899","signaling receptor binding|0005102","kinase binding|0019900","protein kinase binding|0019901","protein domain specific binding|0019904";go_component="cellular_component|0005575","cellular anatomical entity|0110165","organelle|0043226","intracellular organelle|0043229","membrane-bounded organelle|0043227","membrane|0016020","plasma membrane|0005886","vesicle|0031982","intracellular membrane-bounded organelle|0043231","cytoplasm|0005737","protein-containing complex|0032991","cytoplasmic vesicle|0031410","intracellular vesicle|0097708","membrane protein complex|0098796","plasma membrane region|0098590","obsolete intrinsic component of membrane|0031224","membrane|0016021","SNARE complex|0031201","endomembrane system|0012505","cell projection|0042995","nucleus|0005634","secretory vesicle|0099503","plasma membrane bounded cell projection|0120025"
JABGON010000015.1	AUGUSTUS	exon	80180	80209	.	+	.	ID=g1404.t1.e1;Parent=g1404.t1
JABGON010000015.1	AUGUSTUS	CDS	80310	80464	1	+	0	ID=g1404.t1.c;Parent=g1404.t1
JABGON010000015.1	AUGUSTUS	exon	80310	80464	.	+	.	ID=g1404.t1.e2;Parent=g1404.t1
JABGON010000015.1	AUGUSTUS	CDS	80524	80707	1	+	1	ID=g1404.t1.c;Parent=g1404.t1
JABGON010000015.1	AUGUSTUS	exon	80524	80707	.	+	.	ID=g1404.t1.e3;Parent=g1404.t1
JABGON010000015.1	AUGUSTUS	CDS	80793	81147	1	+	0	ID=g1404.t1.c;Parent=g1404.t1
JABGON010000015.1	AUGUSTUS	exon	80793	81147	.	+	.	ID=g1404.t1.e4;Parent=g1404.t1
JABGON010000015.1	AUGUSTUS	CDS	81214	81293	1	+	2	ID=g1404.t1.c;Parent=g1404.t1
JABGON010000015.1	AUGUSTUS	exon	81214	81293	.	+	.	ID=g1404.t1.e5;Parent=g1404.t1
JABGON010000015.1	AUGUSTUS	CDS	81355	81471	1	+	0	ID=g1404.t1.c;Parent=g1404.t1
JABGON010000015.1	AUGUSTUS	exon	81355	81471	.	+	.	ID=g1404.t1.e6;Parent=g1404.t1
JABGON010000015.1	AUGUSTUS	CDS	81553	81638	1	+	0	ID=g1404.t1.c;Parent=g1404.t1
JABGON010000015.1	AUGUSTUS	exon	81553	81638	.	+	.	ID=g1404.t1.e7;Parent=g1404.t1
JABGON010000015.1	AUGUSTUS	CDS	81749	81829	1	+	1	ID=g1404.t1.c;Parent=g1404.t1
JABGON010000015.1	AUGUSTUS	exon	81749	81829	.	+	.	ID=g1404.t1.e8;Parent=g1404.t1
JABGON010000015.1	AUGUSTUS	CDS	81890	81903	1	+	1	ID=g1404.t1.c;Parent=g1404.t1
JABGON010000015.1	AUGUSTUS	exon	81890	81903	.	+	.	ID=g1404.t1.e9;Parent=g1404.t1
JABGON010000015.1	AUGUSTUS	CDS	82042	82079	1	+	2	ID=g1404.t1.c;Parent=g1404.t1
JABGON010000015.1	AUGUSTUS	exon	82042	82079	.	+	.	ID=g1404.t1.e10;Parent=g1404.t1
JABGON010000015.1	AUGUSTUS	CDS	82252	82296	1	+	0	ID=g1404.t1.c;Parent=g1404.t1
JABGON010000015.1	AUGUSTUS	exon	82252	82296	.	+	.	ID=g1404.t1.e11;Parent=g1404.t1
JABGON010000015.1	AUGUSTUS	stop_codon	82294	82296	.	+	0	ID=g1404.t1.stp;Parent=g1404.t1
JABGON010000015.1	AUGUSTUS	mRNA	80180	82139	0.9	+	.	ID=g1404.t2;Parent=g1404
JABGON010000015.1	AUGUSTUS	start_codon	80180	80182	.	+	0	ID=g1404.t2.srt;Parent=g1404.t2
JABGON010000015.1	AUGUSTUS	CDS	80180	80209	1	+	0	ID=g1404.t2.c;Parent=g1404.t2; product="non-specific serine/threonine protein kinase"; Dbxref=UniProtKB/TrEMBL:A0A0K3C8I6; go_process="biological_process|0008150","cellular process|0009987","cellular component organization or biogenesis|0071840","cellular component organization|0016043","organelle organization|0006996","localization|0051179","establishment of localization|0051234","transport|0006810","organic substance transport|0071702","nitrogen compound transport|0071705","cellular localization|0051641","macromolecule localization|0033036","protein localization|0008104","vesicle-mediated transport|0016192","membrane organization|0061024","establishment of protein localization|0045184","intracellular transport|0046907","amide transport|0042886","organelle fusion|0048284","protein transport|0015031","peptide transport|0015833","membrane fusion|0061025","secretion|0046903","organelle localization|0051640","vesicle organization|0016050","secretion by cell|0032940","export from cell|0140352","exocytosis|0006887","organelle membrane fusion|0090174","vesicle fusion|0006906","intracellular protein transport|0006886","organelle localization by membrane tethering|0140056","membrane docking|0022406","vesicle docking|0048278","biological regulation|0065007","regulation of multicellular organismal process|0051239","regulation of biological process|0050789","regulation of developmental process|0050793","regulation of biological quality|0065008","regulation of cellular process|0050794","regulation of multicellular organismal development|2000026","positive regulation of multicellular organismal process|0051240","positive regulation of biological process|0048518","negative regulation of biological process|0048519","regulation of response to stimulus|0048583","negative regulation of cellular process|0048523","negative regulation of multicellular organismal process|0051241","regulation of cellular component organization|0051128","regulation of cell differentiation|0045595","regulation of nervous system process|0031644","regulation of system process|0044057","positive regulation of cellular process|0048522","regulation of localization|0032879","regulation of metabolic process|0019222","regulation of gene expression|0010468","regulation of transport|0051049","negative regulation of developmental process|0051093","regulation of macromolecule metabolic process|0060255","modulation of chemical synaptic transmission|0050804","regulation of trans-synaptic signaling|0099177","regulation of cellular component biogenesis|0044087","positive regulation of response to stimulus|0048584","regulation of cell communication|0010646","regulation of signaling|0023051","negative regulation of cellular component organization|0051129","regulation of signal transduction|0009966","regulation of membrane potential|0042391","negative regulation of transport|0051051","positive regulation of transport|0051050","regulation of nervous system development|0051960","negative regulation of cell differentiation|0045596","positive regulation of nervous system process|0031646","signal release|0023061","regulation of cell development|0060284","regulation of neurotransmitter levels|0001505","regulation of protein-containing complex assembly|0043254","regulation of vesicle-mediated transport|0060627","regulation of cell projection organization|0031344","regulation of endocytosis|0030100","regulation of secretion|0051046","positive regulation of signal transduction|0009967","regulation of plasma membrane bounded cell projection organization|0120035","regulation of neurogenesis|0050767","regulation of synaptic vesicle cycle|0098693","synaptic vesicle exocytosis|0016079","modulation of excitatory postsynaptic potential|0098815","regulation of neurotransmitter secretion|0046928","negative regulation of nervous system development|0051961","positive regulation of signaling|0023056","positive regulation of secretion|0051047","positive regulation of cell communication|0010647","regulation of neurotransmitter transport|0051588","positive regulation of neurotransmitter transport|0051590","regulation of synaptic vesicle exocytosis|2000300","regulation of neuron differentiation|0045664","regulation of secretion by cell|1903530","positive regulation of secretion by cell|1903532","regulation of exocytosis|0017157","regulation of regulated secretory pathway|1903305","vesicle-mediated transport in synapse|0099003","regulation of neuron projection development|0010975","exocytic process|0140029","signal release from synapse|0099643","regulated exocytosis|0045055","vesicle docking involved in exocytosis|0006904","calcium-ion regulated exocytosis|0017156","positive regulation of synaptic transmission|0050806","negative regulation of cell development|0010721","neurotransmitter transport|0006836","negative regulation of neurogenesis|0050768","regulation of synaptic vesicle recycling|1903421","negative regulation of cell projection organization|0031345","positive regulation of excitatory postsynaptic potential|2000463","negative regulation of endocytosis|0045806","positive regulation of neurotransmitter secretion|0001956","neurotransmitter secretion|0007269","negative regulation of neuron projection development|0010977","negative regulation of neuron differentiation|0045665","regulation of postsynaptic membrane neurotransmitter receptor levels|0099072","developmental process|0032502","anatomical structure development|0048856","cellular developmental process|0048869","cell differentiation|0030154","reproductive process|0022414","developmental process involved in reproduction|0003006","cellular component assembly|0022607","anatomical structure formation involved in morphogenesis|0048646","sporulation|0043934","cellular component assembly involved in morphogenesis|0010927","cell cycle process|0022402","sporulation resulting in formation of a cellular spore|0030435","membrane assembly|0071709","cellular macromolecule localization|0070727","cell development|0048468","protein localization|0034613","sexual sporulation|0034293","meiotic cell cycle process|1903046","protein localization to membrane|0072657";go_function="molecular_function|0003674","binding|0005488","protein binding|0005515","SNARE binding|0000149","SNAP receptor activity|0005484","enzyme binding|0019899","signaling receptor binding|0005102","kinase binding|0019900","protein kinase binding|0019901","protein domain specific binding|0019904";go_component="cellular_component|0005575","cellular anatomical entity|0110165","organelle|0043226","intracellular organelle|0043229","membrane-bounded organelle|0043227","membrane|0016020","plasma membrane|0005886","vesicle|0031982","intracellular membrane-bounded organelle|0043231","cytoplasm|0005737","protein-containing complex|0032991","cytoplasmic vesicle|0031410","intracellular vesicle|0097708","membrane protein complex|0098796","plasma membrane region|0098590","obsolete intrinsic component of membrane|0031224","membrane|0016021","SNARE complex|0031201","endomembrane system|0012505","cell projection|0042995","nucleus|0005634","secretory vesicle|0099503","plasma membrane bounded cell projection|0120025"
JABGON010000015.1	AUGUSTUS	exon	80180	80209	.	+	.	ID=g1404.t2.e1;Parent=g1404.t2
JABGON010000015.1	AUGUSTUS	CDS	80310	80464	1	+	0	ID=g1404.t2.c;Parent=g1404.t2
JABGON010000015.1	AUGUSTUS	exon	80310	80464	.	+	.	ID=g1404.t2.e2;Parent=g1404.t2
JABGON010000015.1	AUGUSTUS	CDS	80524	80707	1	+	1	ID=g1404.t2.c;Parent=g1404.t2
JABGON010000015.1	AUGUSTUS	exon	80524	80707	.	+	.	ID=g1404.t2.e3;Parent=g1404.t2
JABGON010000015.1	AUGUSTUS	CDS	80793	81147	1	+	0	ID=g1404.t2.c;Parent=g1404.t2
JABGON010000015.1	AUGUSTUS	exon	80793	81147	.	+	.	ID=g1404.t2.e4;Parent=g1404.t2
JABGON010000015.1	AUGUSTUS	CDS	81214	81293	1	+	2	ID=g1404.t2.c;Parent=g1404.t2
JABGON010000015.1	AUGUSTUS	exon	81214	81293	.	+	.	ID=g1404.t2.e5;Parent=g1404.t2
JABGON010000015.1	AUGUSTUS	CDS	81355	81471	1	+	0	ID=g1404.t2.c;Parent=g1404.t2
JABGON010000015.1	AUGUSTUS	exon	81355	81471	.	+	.	ID=g1404.t2.e6;Parent=g1404.t2
JABGON010000015.1	AUGUSTUS	CDS	81553	81638	1	+	0	ID=g1404.t2.c;Parent=g1404.t2
JABGON010000015.1	AUGUSTUS	exon	81553	81638	.	+	.	ID=g1404.t2.e7;Parent=g1404.t2
JABGON010000015.1	AUGUSTUS	CDS	81749	81829	1	+	1	ID=g1404.t2.c;Parent=g1404.t2
JABGON010000015.1	AUGUSTUS	exon	81749	81829	.	+	.	ID=g1404.t2.e8;Parent=g1404.t2
JABGON010000015.1	AUGUSTUS	CDS	81890	81903	1	+	1	ID=g1404.t2.c;Parent=g1404.t2
JABGON010000015.1	AUGUSTUS	exon	81890	81903	.	+	.	ID=g1404.t2.e9;Parent=g1404.t2
JABGON010000015.1	AUGUSTUS	CDS	82042	82139	0.9	+	2	ID=g1404.t2.c;Parent=g1404.t2
JABGON010000015.1	AUGUSTUS	exon	82042	82139	.	+	.	ID=g1404.t2.e10;Parent=g1404.t2
JABGON010000015.1	AUGUSTUS	stop_codon	82137	82139	.	+	0	ID=g1404.t2.stp;Parent=g1404.t2
JABGON010000015.1	AUGUSTUS	mRNA	80180	82209	0.77	+	.	ID=g1404.t3;Parent=g1404
JABGON010000015.1	AUGUSTUS	start_codon	80180	80182	.	+	0	ID=g1404.t3.srt;Parent=g1404.t3
JABGON010000015.1	AUGUSTUS	CDS	80180	80209	1	+	0	ID=g1404.t3.c;Parent=g1404.t3; product="non-specific serine/threonine protein kinase"; Dbxref=UniProtKB/TrEMBL:A0A0K3C8I6; go_process="biological_process|0008150","cellular process|0009987","cellular component organization or biogenesis|0071840","cellular component organization|0016043","organelle organization|0006996","localization|0051179","establishment of localization|0051234","transport|0006810","organic substance transport|0071702","nitrogen compound transport|0071705","cellular localization|0051641","macromolecule localization|0033036","protein localization|0008104","vesicle-mediated transport|0016192","membrane organization|0061024","establishment of protein localization|0045184","intracellular transport|0046907","amide transport|0042886","organelle fusion|0048284","protein transport|0015031","peptide transport|0015833","membrane fusion|0061025","secretion|0046903","organelle localization|0051640","vesicle organization|0016050","secretion by cell|0032940","export from cell|0140352","exocytosis|0006887","organelle membrane fusion|0090174","vesicle fusion|0006906","intracellular protein transport|0006886","organelle localization by membrane tethering|0140056","membrane docking|0022406","vesicle docking|0048278","biological regulation|0065007","regulation of multicellular organismal process|0051239","regulation of biological process|0050789","regulation of developmental process|0050793","regulation of biological quality|0065008","regulation of cellular process|0050794","regulation of multicellular organismal development|2000026","positive regulation of multicellular organismal process|0051240","positive regulation of biological process|0048518","negative regulation of biological process|0048519","regulation of response to stimulus|0048583","negative regulation of cellular process|0048523","negative regulation of multicellular organismal process|0051241","regulation of cellular component organization|0051128","regulation of cell differentiation|0045595","regulation of nervous system process|0031644","regulation of system process|0044057","positive regulation of cellular process|0048522","regulation of localization|0032879","regulation of metabolic process|0019222","regulation of gene expression|0010468","regulation of transport|0051049","negative regulation of developmental process|0051093","regulation of macromolecule metabolic process|0060255","modulation of chemical synaptic transmission|0050804","regulation of trans-synaptic signaling|0099177","regulation of cellular component biogenesis|0044087","positive regulation of response to stimulus|0048584","regulation of cell communication|0010646","regulation of signaling|0023051","negative regulation of cellular component organization|0051129","regulation of signal transduction|0009966","regulation of membrane potential|0042391","negative regulation of transport|0051051","positive regulation of transport|0051050","regulation of nervous system development|0051960","negative regulation of cell differentiation|0045596","positive regulation of nervous system process|0031646","signal release|0023061","regulation of cell development|0060284","regulation of neurotransmitter levels|0001505","regulation of protein-containing complex assembly|0043254","regulation of vesicle-mediated transport|0060627","regulation of cell projection organization|0031344","regulation of endocytosis|0030100","regulation of secretion|0051046","positive regulation of signal transduction|0009967","regulation of plasma membrane bounded cell projection organization|0120035","regulation of neurogenesis|0050767","regulation of synaptic vesicle cycle|0098693","synaptic vesicle exocytosis|0016079","modulation of excitatory postsynaptic potential|0098815","regulation of neurotransmitter secretion|0046928","negative regulation of nervous system development|0051961","positive regulation of signaling|0023056","positive regulation of secretion|0051047","positive regulation of cell communication|0010647","regulation of neurotransmitter transport|0051588","positive regulation of neurotransmitter transport|0051590","regulation of synaptic vesicle exocytosis|2000300","regulation of neuron differentiation|0045664","regulation of secretion by cell|1903530","positive regulation of secretion by cell|1903532","regulation of exocytosis|0017157","regulation of regulated secretory pathway|1903305","vesicle-mediated transport in synapse|0099003","regulation of neuron projection development|0010975","exocytic process|0140029","signal release from synapse|0099643","regulated exocytosis|0045055","vesicle docking involved in exocytosis|0006904","calcium-ion regulated exocytosis|0017156","positive regulation of synaptic transmission|0050806","negative regulation of cell development|0010721","neurotransmitter transport|0006836","negative regulation of neurogenesis|0050768","regulation of synaptic vesicle recycling|1903421","negative regulation of cell projection organization|0031345","positive regulation of excitatory postsynaptic potential|2000463","negative regulation of endocytosis|0045806","positive regulation of neurotransmitter secretion|0001956","neurotransmitter secretion|0007269","negative regulation of neuron projection development|0010977","negative regulation of neuron differentiation|0045665","regulation of postsynaptic membrane neurotransmitter receptor levels|0099072","developmental process|0032502","anatomical structure development|0048856","cellular developmental process|0048869","cell differentiation|0030154","reproductive process|0022414","developmental process involved in reproduction|0003006","cellular component assembly|0022607","anatomical structure formation involved in morphogenesis|0048646","sporulation|0043934","cellular component assembly involved in morphogenesis|0010927","cell cycle process|0022402","sporulation resulting in formation of a cellular spore|0030435","membrane assembly|0071709","cellular macromolecule localization|0070727","cell development|0048468","protein localization|0034613","sexual sporulation|0034293","meiotic cell cycle process|1903046","protein localization to membrane|0072657";go_function="molecular_function|0003674","binding|0005488","protein binding|0005515","SNARE binding|0000149","SNAP receptor activity|0005484","enzyme binding|0019899","signaling receptor binding|0005102","kinase binding|0019900","protein kinase binding|0019901","protein domain specific binding|0019904";go_component="cellular_component|0005575","cellular anatomical entity|0110165","organelle|0043226","intracellular organelle|0043229","membrane-bounded organelle|0043227","membrane|0016020","plasma membrane|0005886","vesicle|0031982","intracellular membrane-bounded organelle|0043231","cytoplasm|0005737","protein-containing complex|0032991","cytoplasmic vesicle|0031410","intracellular vesicle|0097708","membrane protein complex|0098796","plasma membrane region|0098590","obsolete intrinsic component of membrane|0031224","membrane|0016021","SNARE complex|0031201","endomembrane system|0012505","cell projection|0042995","nucleus|0005634","secretory vesicle|0099503","plasma membrane bounded cell projection|0120025"
JABGON010000015.1	AUGUSTUS	exon	80180	80209	.	+	.	ID=g1404.t3.e1;Parent=g1404.t3
JABGON010000015.1	AUGUSTUS	CDS	80310	80464	1	+	0	ID=g1404.t3.c;Parent=g1404.t3
JABGON010000015.1	AUGUSTUS	exon	80310	80464	.	+	.	ID=g1404.t3.e2;Parent=g1404.t3
JABGON010000015.1	AUGUSTUS	CDS	80524	80707	1	+	1	ID=g1404.t3.c;Parent=g1404.t3
JABGON010000015.1	AUGUSTUS	exon	80524	80707	.	+	.	ID=g1404.t3.e3;Parent=g1404.t3
JABGON010000015.1	AUGUSTUS	CDS	80793	81147	1	+	0	ID=g1404.t3.c;Parent=g1404.t3
JABGON010000015.1	AUGUSTUS	exon	80793	81147	.	+	.	ID=g1404.t3.e4;Parent=g1404.t3
JABGON010000015.1	AUGUSTUS	CDS	81214	81293	1	+	2	ID=g1404.t3.c;Parent=g1404.t3
JABGON010000015.1	AUGUSTUS	exon	81214	81293	.	+	.	ID=g1404.t3.e5;Parent=g1404.t3
JABGON010000015.1	AUGUSTUS	CDS	81355	81471	1	+	0	ID=g1404.t3.c;Parent=g1404.t3
JABGON010000015.1	AUGUSTUS	exon	81355	81471	.	+	.	ID=g1404.t3.e6;Parent=g1404.t3
JABGON010000015.1	AUGUSTUS	CDS	81553	81638	1	+	0	ID=g1404.t3.c;Parent=g1404.t3
JABGON010000015.1	AUGUSTUS	exon	81553	81638	.	+	.	ID=g1404.t3.e7;Parent=g1404.t3
JABGON010000015.1	AUGUSTUS	CDS	81749	81829	1	+	1	ID=g1404.t3.c;Parent=g1404.t3
JABGON010000015.1	AUGUSTUS	exon	81749	81829	.	+	.	ID=g1404.t3.e8;Parent=g1404.t3
JABGON010000015.1	AUGUSTUS	CDS	81890	81903	1	+	1	ID=g1404.t3.c;Parent=g1404.t3
JABGON010000015.1	AUGUSTUS	exon	81890	81903	.	+	.	ID=g1404.t3.e9;Parent=g1404.t3
JABGON010000015.1	AUGUSTUS	CDS	82042	82079	0.79	+	2	ID=g1404.t3.c;Parent=g1404.t3
JABGON010000015.1	AUGUSTUS	exon	82042	82079	.	+	.	ID=g1404.t3.e10;Parent=g1404.t3
JABGON010000015.1	AUGUSTUS	CDS	82198	82209	0.77	+	0	ID=g1404.t3.c;Parent=g1404.t3
JABGON010000015.1	AUGUSTUS	exon	82198	82209	.	+	.	ID=g1404.t3.e11;Parent=g1404.t3
JABGON010000015.1	AUGUSTUS	stop_codon	82207	82209	.	+	0	ID=g1404.t3.stp;Parent=g1404.t3
JABGON010000015.1	AUGUSTUS	gene	82641	85565	.	+	.	ID=g1405
JABGON010000015.1	AUGUSTUS	mRNA	82641	85565	1	+	.	ID=g1405.t1;Parent=g1405
JABGON010000015.1	AUGUSTUS	start_codon	82641	82643	.	+	0	ID=g1405.t1.srt;Parent=g1405.t1
JABGON010000015.1	AUGUSTUS	CDS	82641	82771	1	+	0	ID=g1405.t1.c;Parent=g1405.t1; product="Proteolipid membrane potential modulator-domain containing protein"; Dbxref=UniProtKB/TrEMBL:A0A2T0AJJ7; go_component="cellular_component|0005575","cellular anatomical entity|0110165"
JABGON010000015.1	AUGUSTUS	exon	82641	82771	.	+	.	ID=g1405.t1.e1;Parent=g1405.t1
JABGON010000015.1	AUGUSTUS	CDS	82841	83326	1	+	1	ID=g1405.t1.c;Parent=g1405.t1
JABGON010000015.1	AUGUSTUS	exon	82841	83326	.	+	.	ID=g1405.t1.e2;Parent=g1405.t1
JABGON010000015.1	AUGUSTUS	CDS	83383	83675	1	+	1	ID=g1405.t1.c;Parent=g1405.t1
JABGON010000015.1	AUGUSTUS	exon	83383	83675	.	+	.	ID=g1405.t1.e3;Parent=g1405.t1
JABGON010000015.1	AUGUSTUS	CDS	83723	84288	1	+	2	ID=g1405.t1.c;Parent=g1405.t1
JABGON010000015.1	AUGUSTUS	exon	83723	84288	.	+	.	ID=g1405.t1.e4;Parent=g1405.t1
JABGON010000015.1	AUGUSTUS	CDS	84348	84704	1	+	0	ID=g1405.t1.c;Parent=g1405.t1
JABGON010000015.1	AUGUSTUS	exon	84348	84704	.	+	.	ID=g1405.t1.e5;Parent=g1405.t1
JABGON010000015.1	AUGUSTUS	CDS	84759	84892	1	+	0	ID=g1405.t1.c;Parent=g1405.t1
JABGON010000015.1	AUGUSTUS	exon	84759	84892	.	+	.	ID=g1405.t1.e6;Parent=g1405.t1
JABGON010000015.1	AUGUSTUS	CDS	84958	85056	1	+	1	ID=g1405.t1.c;Parent=g1405.t1
JABGON010000015.1	AUGUSTUS	exon	84958	85056	.	+	.	ID=g1405.t1.e7;Parent=g1405.t1
JABGON010000015.1	AUGUSTUS	CDS	85115	85565	1	+	1	ID=g1405.t1.c;Parent=g1405.t1
JABGON010000015.1	AUGUSTUS	exon	85115	85565	.	+	.	ID=g1405.t1.e8;Parent=g1405.t1
JABGON010000015.1	AUGUSTUS	stop_codon	85563	85565	.	+	0	ID=g1405.t1.stp;Parent=g1405.t1
JABGON010000015.1	AUGUSTUS	mRNA	82641	85565	1	+	.	ID=g1405.t2;Parent=g1405
JABGON010000015.1	AUGUSTUS	start_codon	82641	82643	.	+	0	ID=g1405.t2.srt;Parent=g1405.t2
JABGON010000015.1	AUGUSTUS	CDS	82641	82771	1	+	0	ID=g1405.t2.c;Parent=g1405.t2; product="Proteolipid membrane potential modulator-domain containing protein"; Dbxref=UniProtKB/TrEMBL:A0A2T0AJJ7; go_component="cellular_component|0005575","cellular anatomical entity|0110165"
JABGON010000015.1	AUGUSTUS	exon	82641	82771	.	+	.	ID=g1405.t2.e1;Parent=g1405.t2
JABGON010000015.1	AUGUSTUS	CDS	82841	83326	1	+	1	ID=g1405.t2.c;Parent=g1405.t2
JABGON010000015.1	AUGUSTUS	exon	82841	83326	.	+	.	ID=g1405.t2.e2;Parent=g1405.t2
JABGON010000015.1	AUGUSTUS	CDS	83383	83666	1	+	1	ID=g1405.t2.c;Parent=g1405.t2
JABGON010000015.1	AUGUSTUS	exon	83383	83666	.	+	.	ID=g1405.t2.e3;Parent=g1405.t2
JABGON010000015.1	AUGUSTUS	CDS	83723	84288	1	+	2	ID=g1405.t2.c;Parent=g1405.t2
JABGON010000015.1	AUGUSTUS	exon	83723	84288	.	+	.	ID=g1405.t2.e4;Parent=g1405.t2
JABGON010000015.1	AUGUSTUS	CDS	84348	84704	1	+	0	ID=g1405.t2.c;Parent=g1405.t2
JABGON010000015.1	AUGUSTUS	exon	84348	84704	.	+	.	ID=g1405.t2.e5;Parent=g1405.t2
JABGON010000015.1	AUGUSTUS	CDS	84759	84892	1	+	0	ID=g1405.t2.c;Parent=g1405.t2
JABGON010000015.1	AUGUSTUS	exon	84759	84892	.	+	.	ID=g1405.t2.e6;Parent=g1405.t2
JABGON010000015.1	AUGUSTUS	CDS	84958	85056	1	+	1	ID=g1405.t2.c;Parent=g1405.t2
JABGON010000015.1	AUGUSTUS	exon	84958	85056	.	+	.	ID=g1405.t2.e7;Parent=g1405.t2
JABGON010000015.1	AUGUSTUS	CDS	85115	85565	1	+	1	ID=g1405.t2.c;Parent=g1405.t2
JABGON010000015.1	AUGUSTUS	exon	85115	85565	.	+	.	ID=g1405.t2.e8;Parent=g1405.t2
JABGON010000015.1	AUGUSTUS	stop_codon	85563	85565	.	+	0	ID=g1405.t2.stp;Parent=g1405.t2
JABGON010000015.1	AUGUSTUS	gene	85705	87479	.	-	.	ID=g1406
JABGON010000015.1	AUGUSTUS	mRNA	85705	87479	1	-	.	ID=g1406.t1;Parent=g1406
JABGON010000015.1	AUGUSTUS	stop_codon	85705	85707	.	-	0	ID=g1406.t1.stp;Parent=g1406.t1
JABGON010000015.1	AUGUSTUS	CDS	85705	85922	1	-	2	ID=g1406.t1.c;Parent=g1406.t1; product="RNase III domain-containing protein"; Dbxref=UniProtKB/TrEMBL:A0A2T0AJL2; go_process="biological_process|0008150","cellular process|0009987","biological regulation|0065007","regulation of biological process|0050789","regulation of cellular process|0050794","response to stimulus|0050896","cellular component organization or biogenesis|0071840","cellular component organization|0016043","response to stress|0006950","metabolic process|0008152","cellular metabolic process|0044237","localization|0051179","cellular response to stimulus|0051716","cellular component assembly|0022607","primary metabolic process|0044238","organic substance metabolic process|0071704","cellular response to stress|0033554","regulation of biological quality|0065008","positive regulation of biological process|0048518","macromolecule metabolic process|0043170","nitrogen compound metabolic process|0006807","organelle organization|0006996","regulation of response to stimulus|0048583","organic cyclic compound metabolic process|1901360","regulation of localization|0032879","cellular macromolecule metabolic process|0044260","cellular nitrogen compound metabolic process|0034641","anatomical structure homeostasis|0060249","regulation of metabolic process|0019222","cellular response to DNA damage stimulus|0006974","positive regulation of cellular process|0048522","heterocycle metabolic process|0046483","cellular aromatic compound metabolic process|0006725","macromolecule localization|0033036","homeostatic process|0042592","nucleobase-containing compound metabolic process|0006139","protein localization|0008104","nucleic acid metabolic process|0090304","chromosome organization|0051276","biosynthetic process|0009058","cellular localization|0051641","regulation of molecular function|0065009","organic substance biosynthetic process|1901576","cellular biosynthetic process|0044249","regulation of macromolecule metabolic process|0060255","regulation of cellular metabolic process|0031323","regulation of biosynthetic process|0009889","positive regulation of response to stimulus|0048584","regulation of primary metabolic process|0080090","cellular macromolecule localization|0070727","regulation of cellular biosynthetic process|0031326","regulation of catalytic activity|0050790","protein localization|0034613","DNA metabolic process|0006259","regulation of response to stress|0080134","regulation of macromolecule biosynthetic process|0010556","positive regulation of metabolic process|0009893","regulation of cellular macromolecule biosynthetic process|2000112","cellular macromolecule biosynthetic process|0034645","cellular nitrogen compound biosynthetic process|0044271","macromolecule biosynthetic process|0009059","regulation of nucleobase-containing compound metabolic process|0019219","regulation of nitrogen compound metabolic process|0051171","regulation of protein localization|1903827","DNA repair|0006281","organic cyclic compound biosynthetic process|1901362","regulation of protein localization|0032880","positive regulation of protein localization|1903829","heterocycle biosynthetic process|0018130","protein localization to organelle|0033365","positive regulation of molecular function|0044093","regulation of cellular localization|0060341","nucleus organization|0006997","positive regulation of macromolecule metabolic process|0010604","regulation of cellular response to stress|0080135","positive regulation of cellular metabolic process|0031325","aromatic compound biosynthetic process|0019438","positive regulation of catalytic activity|0043085","telomere maintenance|0000723","telomere organization|0032200","regulation of response to DNA damage stimulus|2001020","nucleobase-containing compound biosynthetic process|0034654","positive regulation of biosynthetic process|0009891","positive regulation of DNA metabolic process|0051054","positive regulation of cellular biosynthetic process|0031328","regulation of DNA metabolic process|0051052","positive regulation of nitrogen compound metabolic process|0051173","regulation of transferase activity|0051338","positive regulation of nucleobase-containing compound metabolic process|0045935","regulation of establishment of protein localization|0070201","positive regulation of macromolecule biosynthetic process|0010557","positive regulation of establishment of protein localization|1904951","regulation of DNA biosynthetic process|2000278","positive regulation of telomerase activity|0051973","telomere maintenance via telomere lengthening|0010833","positive regulation of DNA biosynthetic process|2000573","DNA biosynthetic process|0071897","regulation of telomerase activity|0051972","protein localization to nucleus|0034504","RNA localization|0006403","regulation of DNA recombination|0000018","regulation of DNA repair|0006282","positive regulation of response to DNA damage stimulus|2001022","positive regulation of transferase activity|0051347","RNA-templated DNA biosynthetic process|0006278","telomere maintenance via telomerase|0007004","positive regulation of DNA repair|0045739","positive regulation of DNA recombination|0045911","regulation of double-strand break repair via homologous recombination|0010569","positive regulation of double-strand break repair via homologous recombination|1905168","regulation of double-strand break repair via nonhomologous end joining|2001032","regulation of double-strand break repair|2000779","positive regulation of double-strand break repair|2000781";go_function="molecular_function|0003674","binding|0005488","protein binding|0005515","heterocyclic compound binding|1901363","nucleic acid binding|0003676","organic cyclic compound binding|0097159","identical protein binding|0042802","enzyme binding|0019899","RNA binding|0003723","protein-containing complex binding|0044877","histone binding|0042393","telomerase RNA binding|0070034","ubiquitin protein ligase binding|0031625","ubiquitin-like protein ligase binding|0044389","chaperone binding|0051087";go_component="cellular_component|0005575","cellular anatomical entity|0110165","protein-containing complex|0032991","cytosol|0005829","chromosomal region|0098687","chromosome, telomeric region|0000781","nuclear body|0016604","site of double-strand break|0035861","site of DNA damage|0090734","telomerase holoenzyme complex|0005697","ribonucleoprotein complex|1990904","Cajal body|0015030","nucleoplasm|0005654"
JABGON010000015.1	AUGUSTUS	exon	85705	85922	.	-	.	ID=g1406.t1.e1;Parent=g1406.t1
JABGON010000015.1	AUGUSTUS	CDS	85985	86063	1	-	0	ID=g1406.t1.c;Parent=g1406.t1
JABGON010000015.1	AUGUSTUS	exon	85985	86063	.	-	.	ID=g1406.t1.e2;Parent=g1406.t1
JABGON010000015.1	AUGUSTUS	CDS	86165	86211	1	-	2	ID=g1406.t1.c;Parent=g1406.t1
JABGON010000015.1	AUGUSTUS	exon	86165	86211	.	-	.	ID=g1406.t1.e3;Parent=g1406.t1
JABGON010000015.1	AUGUSTUS	CDS	86273	86417	1	-	0	ID=g1406.t1.c;Parent=g1406.t1
JABGON010000015.1	AUGUSTUS	exon	86273	86417	.	-	.	ID=g1406.t1.e4;Parent=g1406.t1
JABGON010000015.1	AUGUSTUS	CDS	86478	86635	1	-	2	ID=g1406.t1.c;Parent=g1406.t1
JABGON010000015.1	AUGUSTUS	exon	86478	86635	.	-	.	ID=g1406.t1.e5;Parent=g1406.t1
JABGON010000015.1	AUGUSTUS	CDS	86724	86836	1	-	1	ID=g1406.t1.c;Parent=g1406.t1
JABGON010000015.1	AUGUSTUS	exon	86724	86836	.	-	.	ID=g1406.t1.e6;Parent=g1406.t1
JABGON010000015.1	AUGUSTUS	CDS	86901	87179	1	-	1	ID=g1406.t1.c;Parent=g1406.t1
JABGON010000015.1	AUGUSTUS	exon	86901	87179	.	-	.	ID=g1406.t1.e7;Parent=g1406.t1
JABGON010000015.1	AUGUSTUS	CDS	87244	87306	1	-	1	ID=g1406.t1.c;Parent=g1406.t1
JABGON010000015.1	AUGUSTUS	exon	87244	87306	.	-	.	ID=g1406.t1.e8;Parent=g1406.t1
JABGON010000015.1	AUGUSTUS	CDS	87376	87479	1	-	0	ID=g1406.t1.c;Parent=g1406.t1
JABGON010000015.1	AUGUSTUS	exon	87376	87479	.	-	.	ID=g1406.t1.e9;Parent=g1406.t1
JABGON010000015.1	AUGUSTUS	start_codon	87477	87479	.	-	0	ID=g1406.t1.srt;Parent=g1406.t1
JABGON010000015.1	AUGUSTUS	gene	87704	89693	.	+	.	ID=g1407
JABGON010000015.1	AUGUSTUS	mRNA	87704	89693	1	+	.	ID=g1407.t1;Parent=g1407
JABGON010000015.1	AUGUSTUS	start_codon	87704	87706	.	+	0	ID=g1407.t1.srt;Parent=g1407.t1
JABGON010000015.1	AUGUSTUS	CDS	87704	87758	1	+	0	ID=g1407.t1.c;Parent=g1407.t1; product="hypothetical protein"; Dbxref=UniProtKB/TrEMBL:A0A2T0AJT4; go_process="biological_process|0008150","cellular process|0009987","biological regulation|0065007","regulation of biological process|0050789","metabolic process|0008152","cellular metabolic process|0044237","regulation of cellular process|0050794","organic substance metabolic process|0071704","primary metabolic process|0044238","regulation of metabolic process|0019222","macromolecule metabolic process|0043170","nitrogen compound metabolic process|0006807","cellular nitrogen compound metabolic process|0034641","regulation of cellular metabolic process|0031323","regulation of gene expression|0010468","regulation of primary metabolic process|0080090","regulation of macromolecule metabolic process|0060255","heterocycle metabolic process|0046483","nucleobase-containing compound metabolic process|0006139","organic cyclic compound metabolic process|1901360","cellular aromatic compound metabolic process|0006725","regulation of nitrogen compound metabolic process|0051171","regulation of nucleobase-containing compound metabolic process|0019219","nucleic acid metabolic process|0090304","regulation of RNA metabolic process|0051252","RNA metabolic process|0016070","RNA processing|0006396","ncRNA metabolic process|0034660","tRNA metabolic process|0006399","tRNA processing|0008033","ncRNA processing|0034470","regulation of mRNA metabolic process|1903311","RNA 3'-end processing|0031123","regulation of RNA splicing|0043484","sno(s)RNA metabolic process|0016074","sno(s)RNA processing|0043144","regulatory ncRNA 3'-end processing|0043628","regulation of mRNA processing|0050684","regulation of mRNA splicing, via spliceosome|0048024","sno(s)RNA 3'-end processing|0031126";go_function="molecular_function|0003674","binding|0005488","organic cyclic compound binding|0097159","heterocyclic compound binding|1901363","nucleic acid binding|0003676","RNA binding|0003723","tRNA binding|0000049","snRNA binding|0017069";go_component="cellular_component|0005575","cellular anatomical entity|0110165","intracellular membrane-bounded organelle|0043231","membrane-bounded organelle|0043227","intracellular organelle|0043229","organelle|0043226","nucleus|0005634","protein-containing complex|0032991","nucleoplasm|0005654","intracellular non-membrane-bounded organelle|0043232","non-membrane-bounded organelle|0043228","ribonucleoprotein complex|1990904","nucleolus|0005730","Sm-like protein family complex|0120114","small nuclear ribonucleoprotein complex|0030532"
JABGON010000015.1	AUGUSTUS	exon	87704	87758	.	+	.	ID=g1407.t1.e1;Parent=g1407.t1
JABGON010000015.1	AUGUSTUS	CDS	87874	88466	1	+	2	ID=g1407.t1.c;Parent=g1407.t1
JABGON010000015.1	AUGUSTUS	exon	87874	88466	.	+	.	ID=g1407.t1.e2;Parent=g1407.t1
JABGON010000015.1	AUGUSTUS	CDS	88524	88627	1	+	0	ID=g1407.t1.c;Parent=g1407.t1
JABGON010000015.1	AUGUSTUS	exon	88524	88627	.	+	.	ID=g1407.t1.e3;Parent=g1407.t1
JABGON010000015.1	AUGUSTUS	CDS	88684	89456	1	+	1	ID=g1407.t1.c;Parent=g1407.t1
JABGON010000015.1	AUGUSTUS	exon	88684	89456	.	+	.	ID=g1407.t1.e4;Parent=g1407.t1
JABGON010000015.1	AUGUSTUS	CDS	89521	89693	1	+	2	ID=g1407.t1.c;Parent=g1407.t1
JABGON010000015.1	AUGUSTUS	exon	89521	89693	.	+	.	ID=g1407.t1.e5;Parent=g1407.t1
JABGON010000015.1	AUGUSTUS	stop_codon	89691	89693	.	+	0	ID=g1407.t1.stp;Parent=g1407.t1
JABGON010000015.1	AUGUSTUS	gene	89878	91959	.	+	.	ID=g1408
JABGON010000015.1	AUGUSTUS	mRNA	89878	91959	1	+	.	ID=g1408.t1;Parent=g1408
JABGON010000015.1	AUGUSTUS	start_codon	89878	89880	.	+	0	ID=g1408.t1.srt;Parent=g1408.t1
JABGON010000015.1	AUGUSTUS	CDS	89878	90140	1	+	0	ID=g1408.t1.c;Parent=g1408.t1; product="Peptidase M3A/M3B catalytic domain-containing protein"; Dbxref=UniProtKB/TrEMBL:A0A2T0AJJ3; go_component="cellular_component|0005575","cellular anatomical entity|0110165","obsolete intrinsic component of membrane|0031224","membrane|0016021"
JABGON010000015.1	AUGUSTUS	exon	89878	90140	.	+	.	ID=g1408.t1.e1;Parent=g1408.t1
JABGON010000015.1	AUGUSTUS	CDS	90198	90447	1	+	1	ID=g1408.t1.c;Parent=g1408.t1
JABGON010000015.1	AUGUSTUS	exon	90198	90447	.	+	.	ID=g1408.t1.e2;Parent=g1408.t1
JABGON010000015.1	AUGUSTUS	CDS	90503	90640	1	+	0	ID=g1408.t1.c;Parent=g1408.t1
JABGON010000015.1	AUGUSTUS	exon	90503	90640	.	+	.	ID=g1408.t1.e3;Parent=g1408.t1
JABGON010000015.1	AUGUSTUS	CDS	90692	91063	1	+	0	ID=g1408.t1.c;Parent=g1408.t1
JABGON010000015.1	AUGUSTUS	exon	90692	91063	.	+	.	ID=g1408.t1.e4;Parent=g1408.t1
JABGON010000015.1	AUGUSTUS	CDS	91123	91230	1	+	0	ID=g1408.t1.c;Parent=g1408.t1
JABGON010000015.1	AUGUSTUS	exon	91123	91230	.	+	.	ID=g1408.t1.e5;Parent=g1408.t1
JABGON010000015.1	AUGUSTUS	CDS	91288	91394	1	+	0	ID=g1408.t1.c;Parent=g1408.t1
JABGON010000015.1	AUGUSTUS	exon	91288	91394	.	+	.	ID=g1408.t1.e6;Parent=g1408.t1
JABGON010000015.1	AUGUSTUS	CDS	91449	91959	1	+	1	ID=g1408.t1.c;Parent=g1408.t1
JABGON010000015.1	AUGUSTUS	exon	91449	91959	.	+	.	ID=g1408.t1.e7;Parent=g1408.t1
JABGON010000015.1	AUGUSTUS	stop_codon	91957	91959	.	+	0	ID=g1408.t1.stp;Parent=g1408.t1
JABGON010000015.1	GeneMark.hmm3	mRNA	90106	91959	.	+	.	ID=g1408.t2;Parent=g1408
JABGON010000015.1	GeneMark.hmm3	start_codon	90106	90108	.	+	0	ID=g1408.t2.srt;Parent=g1408.t2
JABGON010000015.1	GeneMark.hmm3	CDS	90106	90140	.	+	0	ID=g1408.t2.c;Parent=g1408.t2; product="Peptidase M3A/M3B catalytic domain-containing protein"; Dbxref=UniProtKB/TrEMBL:A0A2T0AJJ3; go_component="cellular_component|0005575","cellular anatomical entity|0110165","obsolete intrinsic component of membrane|0031224","membrane|0016021"
JABGON010000015.1	GeneMark.hmm3	exon	90106	90140	.	+	0	ID=g1408.t2.e1;Parent=g1408.t2
JABGON010000015.1	GeneMark.hmm3	mRNA	90106	91959	.	+	.	ID=g1408.t2;Parent=g1408
JABGON010000015.1	GeneMark.hmm3	CDS	90198	90447	.	+	1	ID=g1408.t2.c;Parent=g1408.t2; product="Peptidase M3A/M3B catalytic domain-containing protein"; Dbxref=UniProtKB/TrEMBL:A0A2T0AJJ3; go_component="cellular_component|0005575","cellular anatomical entity|0110165","obsolete intrinsic component of membrane|0031224","membrane|0016021"
JABGON010000015.1	GeneMark.hmm3	exon	90198	90447	.	+	1	ID=g1408.t2.e1;Parent=g1408.t2
JABGON010000015.1	GeneMark.hmm3	CDS	90503	90640	.	+	0	ID=g1408.t2.c;Parent=g1408.t2
JABGON010000015.1	GeneMark.hmm3	exon	90503	90640	.	+	0	ID=g1408.t2.e2;Parent=g1408.t2
JABGON010000015.1	GeneMark.hmm3	CDS	90692	91063	.	+	0	ID=g1408.t2.c;Parent=g1408.t2
JABGON010000015.1	GeneMark.hmm3	exon	90692	91063	.	+	0	ID=g1408.t2.e3;Parent=g1408.t2
JABGON010000015.1	GeneMark.hmm3	CDS	91123	91230	.	+	0	ID=g1408.t2.c;Parent=g1408.t2
JABGON010000015.1	GeneMark.hmm3	exon	91123	91230	.	+	0	ID=g1408.t2.e4;Parent=g1408.t2
JABGON010000015.1	GeneMark.hmm3	CDS	91288	91394	.	+	0	ID=g1408.t2.c;Parent=g1408.t2
JABGON010000015.1	GeneMark.hmm3	exon	91288	91394	.	+	0	ID=g1408.t2.e5;Parent=g1408.t2
JABGON010000015.1	GeneMark.hmm3	CDS	91449	91959	.	+	1	ID=g1408.t2.c;Parent=g1408.t2
JABGON010000015.1	GeneMark.hmm3	exon	91449	91959	.	+	1	ID=g1408.t2.e6;Parent=g1408.t2
JABGON010000015.1	GeneMark.hmm3	stop_codon	91957	91959	.	+	0	ID=g1408.t2.stp;Parent=g1408.t2
JABGON010000015.1	AUGUSTUS	gene	92090	93185	.	-	.	ID=g1409
JABGON010000015.1	AUGUSTUS	mRNA	92090	93185	1	-	.	ID=g1409.t1;Parent=g1409
JABGON010000015.1	AUGUSTUS	stop_codon	92090	92092	.	-	0	ID=g1409.t1.stp;Parent=g1409.t1
JABGON010000015.1	AUGUSTUS	CDS	92090	92100	1	-	2	ID=g1409.t1.c;Parent=g1409.t1; product="hypothetical protein"; go_component="cellular_component|0005575","cellular anatomical entity|0110165"
JABGON010000015.1	AUGUSTUS	exon	92090	92100	.	-	.	ID=g1409.t1.e1;Parent=g1409.t1
JABGON010000015.1	AUGUSTUS	CDS	92165	92783	1	-	0	ID=g1409.t1.c;Parent=g1409.t1
JABGON010000015.1	AUGUSTUS	exon	92165	92783	.	-	.	ID=g1409.t1.e2;Parent=g1409.t1
JABGON010000015.1	AUGUSTUS	CDS	92847	93185	1	-	0	ID=g1409.t1.c;Parent=g1409.t1
JABGON010000015.1	AUGUSTUS	exon	92847	93185	.	-	.	ID=g1409.t1.e3;Parent=g1409.t1
JABGON010000015.1	AUGUSTUS	start_codon	93183	93185	.	-	0	ID=g1409.t1.srt;Parent=g1409.t1
JABGON010000015.1	AUGUSTUS	gene	93355	94530	.	-	.	ID=g1410
JABGON010000015.1	AUGUSTUS	mRNA	93355	94530	1	-	.	ID=g1410.t1;Parent=g1410
JABGON010000015.1	AUGUSTUS	stop_codon	93355	93357	.	-	0	ID=g1410.t1.stp;Parent=g1410.t1
JABGON010000015.1	AUGUSTUS	CDS	93355	93905	1	-	2	ID=g1410.t1.c;Parent=g1410.t1; product="hypothetical protein"; Dbxref=UniProtKB/TrEMBL:A0A0K3C8J1; go_process="biological_process|0008150","metabolic process|0008152","cellular process|0009987","cellular metabolic process|0044237","organic substance metabolic process|0071704","primary metabolic process|0044238","nitrogen compound metabolic process|0006807","macromolecule metabolic process|0043170","organic cyclic compound metabolic process|1901360","cellular nitrogen compound metabolic process|0034641","heterocycle metabolic process|0046483","cellular aromatic compound metabolic process|0006725","nucleobase-containing compound metabolic process|0006139","mRNA metabolic process|0016071","nucleic acid metabolic process|0090304","RNA metabolic process|0016070","mRNA processing|0006397","RNA processing|0006396","RNA splicing|0008380","RNA splicing, via transesterification reactions|0000375","mRNA splicing, via spliceosome|0000398","RNA splicing, via transesterification reactions with bulged adenosine as nucleophile|0000377";go_function="molecular_function|0003674","binding|0005488","heterocyclic compound binding|1901363","organic cyclic compound binding|0097159","nucleic acid binding|0003676","RNA binding|0003723";go_component="cellular_component|0005575","protein-containing complex|0032991","ribonucleoprotein complex|1990904","cellular anatomical entity|0110165","intracellular organelle|0043229","organelle|0043226","membrane-bounded organelle|0043227","intracellular membrane-bounded organelle|0043231","spliceosomal complex|0005681","precatalytic spliceosome|0071011","nucleus|0005634"
JABGON010000015.1	AUGUSTUS	exon	93355	93905	.	-	.	ID=g1410.t1.e1;Parent=g1410.t1
JABGON010000015.1	AUGUSTUS	CDS	93960	94075	1	-	1	ID=g1410.t1.c;Parent=g1410.t1
JABGON010000015.1	AUGUSTUS	exon	93960	94075	.	-	.	ID=g1410.t1.e2;Parent=g1410.t1
JABGON010000015.1	AUGUSTUS	CDS	94133	94313	1	-	2	ID=g1410.t1.c;Parent=g1410.t1
JABGON010000015.1	AUGUSTUS	exon	94133	94313	.	-	.	ID=g1410.t1.e3;Parent=g1410.t1
JABGON010000015.1	AUGUSTUS	CDS	94368	94419	1	-	0	ID=g1410.t1.c;Parent=g1410.t1
JABGON010000015.1	AUGUSTUS	exon	94368	94419	.	-	.	ID=g1410.t1.e4;Parent=g1410.t1
JABGON010000015.1	AUGUSTUS	CDS	94477	94530	1	-	0	ID=g1410.t1.c;Parent=g1410.t1
JABGON010000015.1	AUGUSTUS	exon	94477	94530	.	-	.	ID=g1410.t1.e5;Parent=g1410.t1
JABGON010000015.1	AUGUSTUS	start_codon	94528	94530	.	-	0	ID=g1410.t1.srt;Parent=g1410.t1
JABGON010000015.1	AUGUSTUS	gene	94756	95539	.	+	.	ID=g1411
JABGON010000015.1	AUGUSTUS	mRNA	94756	95539	1	+	.	ID=g1411.t1;Parent=g1411
JABGON010000015.1	AUGUSTUS	start_codon	94756	94758	.	+	0	ID=g1411.t1.srt;Parent=g1411.t1
JABGON010000015.1	AUGUSTUS	CDS	94756	94846	1	+	0	ID=g1411.t1.c;Parent=g1411.t1; product="Tryptophan synthase"; Dbxref=UniProtKB/TrEMBL:A0A0K3C7V9; go_process="biological_process|0008150","cellular process|0009987","metabolic process|0008152","organic substance metabolic process|0071704","cellular metabolic process|0044237","primary metabolic process|0044238","nitrogen compound metabolic process|0006807","cellular nitrogen compound metabolic process|0034641","organic substance biosynthetic process|1901576","organonitrogen compound metabolic process|1901564","organonitrogen compound biosynthetic process|1901566","biosynthetic process|0009058","macromolecule metabolic process|0043170","cellular biosynthetic process|0044249","cellular macromolecule metabolic process|0044260","cellular nitrogen compound biosynthetic process|0044271","peptide biosynthetic process|0043043","peptide metabolic process|0006518","protein metabolic process|0019538","cellular macromolecule biosynthetic process|0034645","translation|0006412","macromolecule biosynthetic process|0009059","amide metabolic process|0043603","amide biosynthetic process|0043604","protein metabolic process|0044267";go_function="molecular_function|0003674","structural molecule activity|0005198","structural constituent of ribosome|0003735","binding|0005488","nucleic acid binding|0003676","organic cyclic compound binding|0097159","heterocyclic compound binding|1901363","RNA binding|0003723","signaling receptor activator activity|0030546","receptor ligand activity|0048018","signaling receptor regulator activity|0030545","hormone activity|0005179","catalytic activity|0003824";go_component="cellular_component|0005575","cellular anatomical entity|0110165","protein-containing complex|0032991","ribonucleoprotein complex|1990904","ribosomal subunit|0044391","large ribosomal subunit|0015934","intracellular organelle|0043229","organelle|0043226","intracellular membrane-bounded organelle|0043231","membrane-bounded organelle|0043227","mitochondrial protein-containing complex|0098798"
JABGON010000015.1	AUGUSTUS	exon	94756	94846	.	+	.	ID=g1411.t1.e1;Parent=g1411.t1
JABGON010000015.1	AUGUSTUS	CDS	94927	94947	1	+	2	ID=g1411.t1.c;Parent=g1411.t1
JABGON010000015.1	AUGUSTUS	exon	94927	94947	.	+	.	ID=g1411.t1.e2;Parent=g1411.t1
JABGON010000015.1	AUGUSTUS	CDS	95003	95080	1	+	2	ID=g1411.t1.c;Parent=g1411.t1
JABGON010000015.1	AUGUSTUS	exon	95003	95080	.	+	.	ID=g1411.t1.e3;Parent=g1411.t1
JABGON010000015.1	AUGUSTUS	CDS	95136	95539	1	+	2	ID=g1411.t1.c;Parent=g1411.t1
JABGON010000015.1	AUGUSTUS	exon	95136	95539	.	+	.	ID=g1411.t1.e4;Parent=g1411.t1
JABGON010000015.1	AUGUSTUS	stop_codon	95537	95539	.	+	0	ID=g1411.t1.stp;Parent=g1411.t1
JABGON010000015.1	AUGUSTUS	gene	95703	97865	.	-	.	ID=g1412
JABGON010000015.1	AUGUSTUS	mRNA	95703	97865	1	-	.	ID=g1412.t1;Parent=g1412
JABGON010000015.1	AUGUSTUS	stop_codon	95703	95705	.	-	0	ID=g1412.t1.stp;Parent=g1412.t1
JABGON010000015.1	AUGUSTUS	CDS	95703	96551	1	-	0	ID=g1412.t1.c;Parent=g1412.t1; product="Proteophosphoglycan ppg4"; Dbxref=UniProtKB/TrEMBL:A0A2T0AJK1; go_process="biological_process|0008150","metabolic process|0008152","organic substance metabolic process|0071704","primary metabolic process|0044238","cellular process|0009987","carbohydrate metabolic process|0005975","cellular metabolic process|0044237","catabolic process|0009056","organic substance catabolic process|1901575","cellular catabolic process|0044248","cellular carbohydrate metabolic process|0044262","oligosaccharide metabolic process|0009311","carbohydrate catabolic process|0016052","cellular carbohydrate catabolic process|0044275","oligosaccharide catabolic process|0009313","disaccharide metabolic process|0005984","sucrose metabolic process|0005985";go_function="molecular_function|0003674","catalytic activity|0003824","hydrolase activity|0016787","hydrolase activity, acting on glycosyl bonds|0016798","hydrolase activity, hydrolyzing O-glycosyl compounds|0004553","glucosidase activity|0015926","binding|0005488","protein binding|0005515";go_component="cellular_component|0005575","cellular anatomical entity|0110165"; ec_number=3.2.1.10;3.2.1.20
JABGON010000015.1	AUGUSTUS	exon	95703	96551	.	-	.	ID=g1412.t1.e1;Parent=g1412.t1
JABGON010000015.1	AUGUSTUS	CDS	96611	96734	1	-	1	ID=g1412.t1.c;Parent=g1412.t1
JABGON010000015.1	AUGUSTUS	exon	96611	96734	.	-	.	ID=g1412.t1.e2;Parent=g1412.t1
JABGON010000015.1	AUGUSTUS	CDS	96796	96931	1	-	2	ID=g1412.t1.c;Parent=g1412.t1
JABGON010000015.1	AUGUSTUS	exon	96796	96931	.	-	.	ID=g1412.t1.e3;Parent=g1412.t1
JABGON010000015.1	AUGUSTUS	CDS	96991	97006	1	-	0	ID=g1412.t1.c;Parent=g1412.t1
JABGON010000015.1	AUGUSTUS	exon	96991	97006	.	-	.	ID=g1412.t1.e4;Parent=g1412.t1
JABGON010000015.1	AUGUSTUS	CDS	97072	97137	1	-	0	ID=g1412.t1.c;Parent=g1412.t1
JABGON010000015.1	AUGUSTUS	exon	97072	97137	.	-	.	ID=g1412.t1.e5;Parent=g1412.t1
JABGON010000015.1	AUGUSTUS	CDS	97225	97572	1	-	0	ID=g1412.t1.c;Parent=g1412.t1
JABGON010000015.1	AUGUSTUS	exon	97225	97572	.	-	.	ID=g1412.t1.e6;Parent=g1412.t1
JABGON010000015.1	AUGUSTUS	CDS	97635	97865	1	-	0	ID=g1412.t1.c;Parent=g1412.t1
JABGON010000015.1	AUGUSTUS	exon	97635	97865	.	-	.	ID=g1412.t1.e7;Parent=g1412.t1
JABGON010000015.1	AUGUSTUS	start_codon	97863	97865	.	-	0	ID=g1412.t1.srt;Parent=g1412.t1
JABGON010000015.1	AUGUSTUS	gene	98932	101747	.	+	.	ID=g1413
JABGON010000015.1	AUGUSTUS	mRNA	98932	101747	1	+	.	ID=g1413.t1;Parent=g1413
JABGON010000015.1	AUGUSTUS	start_codon	98932	98934	.	+	0	ID=g1413.t1.srt;Parent=g1413.t1
JABGON010000015.1	AUGUSTUS	CDS	98932	99254	1	+	0	ID=g1413.t1.c;Parent=g1413.t1; product="Ribosomal protein S11-domain containing protein"; Dbxref=UniProtKB/TrEMBL:A0A2T0AJK2; go_process="biological_process|0008150","transport|0006810","localization|0051179","establishment of localization|0051234","organic substance transport|0071702","carbohydrate transport|0008643","cellular process|0009987","metabolic process|0008152","cellular metabolic process|0044237","organic substance metabolic process|0071704","primary metabolic process|0044238","transmembrane transport|0055085","carbohydrate metabolic process|0005975","carbohydrate derivative transport|1901264","cellular carbohydrate metabolic process|0044262","disaccharide metabolic process|0005984","oligosaccharide metabolic process|0009311";go_function="molecular_function|0003674","transporter activity|0005215","transmembrane transporter activity|0022857","monoatomic ion transmembrane transporter activity|0015075","carbohydrate transmembrane transporter activity|0015144","active transmembrane transporter activity|0022804","monoatomic cation transmembrane transporter activity|0008324","inorganic cation transmembrane transporter activity|0015077","inorganic molecular entity transmembrane transporter activity|0015318","inorganic cation transmembrane transporter activity|0022890","proton transmembrane transporter activity|0015078","secondary active transmembrane transporter activity|0015291","active monoatomic ion transmembrane transporter activity|0022853","symporter activity|0015293","solute:monoatomic cation symporter activity|0015294","solute:proton symporter activity|0015295","carbohydrate:proton symporter activity|0005351","carbohydrate:monoatomic cation symporter activity|0005402","carbohydrate derivative transmembrane transporter activity|1901505","binding|0005488","protein binding|0005515","monosaccharide transmembrane transporter activity|0015145","sugar transmembrane transporter activity|0051119","hexose transmembrane transporter activity|0015149","glucose transmembrane transporter activity|0005355";go_component="cellular_component|0005575","cellular anatomical entity|0110165","membrane|0016021","obsolete intrinsic component of membrane|0031224","membrane|0016020","membrane-bounded organelle|0043227","organelle|0043226","plasma membrane|0005886","intracellular organelle|0043229","intracellular membrane-bounded organelle|0043231"
JABGON010000015.1	AUGUSTUS	exon	98932	99254	.	+	.	ID=g1413.t1.e1;Parent=g1413.t1
JABGON010000015.1	AUGUSTUS	CDS	99337	99427	1	+	1	ID=g1413.t1.c;Parent=g1413.t1
JABGON010000015.1	AUGUSTUS	exon	99337	99427	.	+	.	ID=g1413.t1.e2;Parent=g1413.t1
JABGON010000015.1	AUGUSTUS	CDS	99486	99566	1	+	0	ID=g1413.t1.c;Parent=g1413.t1
JABGON010000015.1	AUGUSTUS	exon	99486	99566	.	+	.	ID=g1413.t1.e3;Parent=g1413.t1
JABGON010000015.1	AUGUSTUS	CDS	99647	99720	1	+	0	ID=g1413.t1.c;Parent=g1413.t1
JABGON010000015.1	AUGUSTUS	exon	99647	99720	.	+	.	ID=g1413.t1.e4;Parent=g1413.t1
JABGON010000015.1	AUGUSTUS	CDS	99779	99799	1	+	1	ID=g1413.t1.c;Parent=g1413.t1
JABGON010000015.1	AUGUSTUS	exon	99779	99799	.	+	.	ID=g1413.t1.e5;Parent=g1413.t1
JABGON010000015.1	AUGUSTUS	CDS	99947	100047	1	+	1	ID=g1413.t1.c;Parent=g1413.t1
JABGON010000015.1	AUGUSTUS	exon	99947	100047	.	+	.	ID=g1413.t1.e6;Parent=g1413.t1
JABGON010000015.1	AUGUSTUS	CDS	100115	100143	1	+	2	ID=g1413.t1.c;Parent=g1413.t1
JABGON010000015.1	AUGUSTUS	exon	100115	100143	.	+	.	ID=g1413.t1.e7;Parent=g1413.t1
JABGON010000015.1	AUGUSTUS	CDS	100216	100443	1	+	0	ID=g1413.t1.c;Parent=g1413.t1
JABGON010000015.1	AUGUSTUS	exon	100216	100443	.	+	.	ID=g1413.t1.e8;Parent=g1413.t1
JABGON010000015.1	AUGUSTUS	CDS	100510	100554	1	+	0	ID=g1413.t1.c;Parent=g1413.t1
JABGON010000015.1	AUGUSTUS	exon	100510	100554	.	+	.	ID=g1413.t1.e9;Parent=g1413.t1
JABGON010000015.1	AUGUSTUS	CDS	100614	100697	1	+	0	ID=g1413.t1.c;Parent=g1413.t1
JABGON010000015.1	AUGUSTUS	exon	100614	100697	.	+	.	ID=g1413.t1.e10;Parent=g1413.t1
JABGON010000015.1	AUGUSTUS	CDS	100777	100985	1	+	0	ID=g1413.t1.c;Parent=g1413.t1
JABGON010000015.1	AUGUSTUS	exon	100777	100985	.	+	.	ID=g1413.t1.e11;Parent=g1413.t1
JABGON010000015.1	AUGUSTUS	CDS	101198	101303	1	+	1	ID=g1413.t1.c;Parent=g1413.t1
JABGON010000015.1	AUGUSTUS	exon	101198	101303	.	+	.	ID=g1413.t1.e12;Parent=g1413.t1
JABGON010000015.1	AUGUSTUS	CDS	101368	101450	1	+	0	ID=g1413.t1.c;Parent=g1413.t1
JABGON010000015.1	AUGUSTUS	exon	101368	101450	.	+	.	ID=g1413.t1.e13;Parent=g1413.t1
JABGON010000015.1	AUGUSTUS	CDS	101555	101747	1	+	1	ID=g1413.t1.c;Parent=g1413.t1
JABGON010000015.1	AUGUSTUS	exon	101555	101747	.	+	.	ID=g1413.t1.e14;Parent=g1413.t1
JABGON010000015.1	AUGUSTUS	stop_codon	101745	101747	.	+	0	ID=g1413.t1.stp;Parent=g1413.t1
JABGON010000015.1	AUGUSTUS	gene	102102	103637	.	-	.	ID=g1414
JABGON010000015.1	AUGUSTUS	mRNA	102102	103637	1	-	.	ID=g1414.t1;Parent=g1414
JABGON010000015.1	AUGUSTUS	stop_codon	102102	102104	.	-	0	ID=g1414.t1.stp;Parent=g1414.t1
JABGON010000015.1	AUGUSTUS	CDS	102102	102250	1	-	2	ID=g1414.t1.c;Parent=g1414.t1; product="C2H2-type domain-containing protein"; Dbxref=UniProtKB/TrEMBL:A0A2T0AJK3; go_function="molecular_function|0003674","binding|0005488"; ec_number=1.14.11.33
JABGON010000015.1	AUGUSTUS	exon	102102	102250	.	-	.	ID=g1414.t1.e1;Parent=g1414.t1
JABGON010000015.1	AUGUSTUS	CDS	102306	102427	1	-	1	ID=g1414.t1.c;Parent=g1414.t1
JABGON010000015.1	AUGUSTUS	exon	102306	102427	.	-	.	ID=g1414.t1.e2;Parent=g1414.t1
JABGON010000015.1	AUGUSTUS	CDS	102483	102559	1	-	0	ID=g1414.t1.c;Parent=g1414.t1
JABGON010000015.1	AUGUSTUS	exon	102483	102559	.	-	.	ID=g1414.t1.e3;Parent=g1414.t1
JABGON010000015.1	AUGUSTUS	CDS	102618	102842	1	-	0	ID=g1414.t1.c;Parent=g1414.t1
JABGON010000015.1	AUGUSTUS	exon	102618	102842	.	-	.	ID=g1414.t1.e4;Parent=g1414.t1
JABGON010000015.1	AUGUSTUS	CDS	102901	103259	1	-	2	ID=g1414.t1.c;Parent=g1414.t1
JABGON010000015.1	AUGUSTUS	exon	102901	103259	.	-	.	ID=g1414.t1.e5;Parent=g1414.t1
JABGON010000015.1	AUGUSTUS	CDS	103316	103637	1	-	0	ID=g1414.t1.c;Parent=g1414.t1
JABGON010000015.1	AUGUSTUS	exon	103316	103637	.	-	.	ID=g1414.t1.e6;Parent=g1414.t1
JABGON010000015.1	AUGUSTUS	start_codon	103635	103637	.	-	0	ID=g1414.t1.srt;Parent=g1414.t1
JABGON010000015.1	AUGUSTUS	gene	108234	109155	.	+	.	ID=g1415
JABGON010000015.1	AUGUSTUS	mRNA	108234	109155	1	+	.	ID=g1415.t1;Parent=g1415
JABGON010000015.1	AUGUSTUS	start_codon	108234	108236	.	+	0	ID=g1415.t1.srt;Parent=g1415.t1
JABGON010000015.1	AUGUSTUS	CDS	108234	108302	1	+	0	ID=g1415.t1.c;Parent=g1415.t1; product="Imidazoleglycerol-phosphate dehydratase"; Dbxref=UniProtKB/TrEMBL:A0A0K3C6F9; go_process="biological_process|0008150","response to stimulus|0050896","response to stress|0006950","response to oxidative stress|0006979","cellular process|0009987","biological regulation|0065007","regulation of biological process|0050789","metabolic process|0008152","response to chemical|0042221","cellular metabolic process|0044237","organic substance metabolic process|0071704","primary metabolic process|0044238","regulation of cellular process|0050794","nitrogen compound metabolic process|0006807","cellular response to stimulus|0051716","negative regulation of biological process|0048519","organonitrogen compound metabolic process|1901564","developmental process|0032502";go_function="molecular_function|0003674","catalytic activity|0003824","oxidoreductase activity|0016491","antioxidant activity|0016209","peroxidase activity|0004601","oxidoreductase activity, acting on peroxide as acceptor|0016684","glutathione peroxidase activity|0004602","binding|0005488","protein binding|0005515";go_component="cellular_component|0005575","cellular anatomical entity|0110165","cytosol|0005829","intracellular membrane-bounded organelle|0043231","membrane-bounded organelle|0043227","intracellular organelle|0043229","organelle|0043226","nucleus|0005634"
JABGON010000015.1	AUGUSTUS	exon	108234	108302	.	+	.	ID=g1415.t1.e1;Parent=g1415.t1
JABGON010000015.1	AUGUSTUS	CDS	108465	108526	1	+	0	ID=g1415.t1.c;Parent=g1415.t1
JABGON010000015.1	AUGUSTUS	exon	108465	108526	.	+	.	ID=g1415.t1.e2;Parent=g1415.t1
JABGON010000015.1	AUGUSTUS	CDS	108589	108608	1	+	1	ID=g1415.t1.c;Parent=g1415.t1
JABGON010000015.1	AUGUSTUS	exon	108589	108608	.	+	.	ID=g1415.t1.e3;Parent=g1415.t1
JABGON010000015.1	AUGUSTUS	CDS	108692	108912	1	+	2	ID=g1415.t1.c;Parent=g1415.t1
JABGON010000015.1	AUGUSTUS	exon	108692	108912	.	+	.	ID=g1415.t1.e4;Parent=g1415.t1
JABGON010000015.1	AUGUSTUS	CDS	108972	109007	1	+	0	ID=g1415.t1.c;Parent=g1415.t1
JABGON010000015.1	AUGUSTUS	exon	108972	109007	.	+	.	ID=g1415.t1.e5;Parent=g1415.t1
JABGON010000015.1	AUGUSTUS	CDS	109066	109155	1	+	0	ID=g1415.t1.c;Parent=g1415.t1
JABGON010000015.1	AUGUSTUS	exon	109066	109155	.	+	.	ID=g1415.t1.e6;Parent=g1415.t1
JABGON010000015.1	AUGUSTUS	stop_codon	109153	109155	.	+	0	ID=g1415.t1.stp;Parent=g1415.t1
JABGON010000015.1	AUGUSTUS	gene	109506	113589	.	-	.	ID=g1416
JABGON010000015.1	AUGUSTUS	mRNA	109506	113589	1	-	.	ID=g1416.t1;Parent=g1416
JABGON010000015.1	AUGUSTUS	stop_codon	109506	109508	.	-	0	ID=g1416.t1.stp;Parent=g1416.t1
JABGON010000015.1	AUGUSTUS	CDS	109506	109661	1	-	0	ID=g1416.t1.c;Parent=g1416.t1; product="endopeptidase La"; Dbxref=UniProtKB/TrEMBL:A0A2T0AI03; go_process="biological_process|0008150","cellular process|0009987","metabolic process|0008152","organic substance metabolic process|0071704","response to stimulus|0050896","primary metabolic process|0044238","nitrogen compound metabolic process|0006807","macromolecule metabolic process|0043170","organonitrogen compound metabolic process|1901564","protein metabolic process|0019538","proteolysis|0006508","proteolysis involved in protein catabolic process|0051603","protein quality control for misfolded or incompletely synthesized proteins|0006515","cellular component organization or biogenesis|0071840","cellular component organization|0016043","organelle organization|0006996","response to chemical|0042221","response to stress|0006950","cellular response to stimulus|0051716","cellular response to stress|0033554","cellular metabolic process|0044237","cellular macromolecule metabolic process|0044260","cellular response to chemical stimulus|0070887","response to oxidative stress|0006979","cellular component assembly|0022607","catabolic process|0009056","organic substance catabolic process|1901575","protein-containing complex organization|0043933","protein-containing complex assembly|0065003","cellular catabolic process|0044248","cellular response to oxidative stress|0034599","protein-containing complex assembly|0034622","mitochondrion organization|0007005","macromolecule catabolic process|0009057","cellular macromolecule catabolic process|0044265","chaperone-mediated protein complex assembly|0051131","modification-dependent macromolecule catabolic process|0043632","modification-dependent protein catabolic process|0019941","response to abiotic stimulus|0009628";go_function="molecular_function|0003674","binding|0005488","organic cyclic compound binding|0097159","heterocyclic compound binding|1901363","catalytic activity|0003824","hydrolase activity|0016787","ion binding|0043167","catalytic activity, acting on a protein|0140096","anion binding|0043168","carbohydrate derivative binding|0097367","small molecule binding|0036094","peptidase activity|0008233","hydrolase activity, acting on acid anhydrides|0016817","hydrolase activity, acting on acid anhydrides, in phosphorus-containing anhydrides|0016818","pyrophosphatase activity|0016462","peptidase activity|0070011","nucleotide binding|0000166","nucleoside phosphate binding|1901265","ribonucleoside triphosphate phosphatase activity|0017111","endopeptidase activity|0004175","ATP hydrolysis activity|0016887","purine nucleotide binding|0017076","adenyl nucleotide binding|0030554","obsolete drug binding|0008144","purine ribonucleotide binding|0032555","ribonucleotide binding|0032553","adenyl ribonucleotide binding|0032559","serine-type endopeptidase activity|0004252","purine ribonucleoside triphosphate binding|0035639","serine-type peptidase activity|0008236","serine hydrolase activity|0017171","hydrolase activity, acting on acid phosphorus-nitrogen bonds|0016825","ATP hydrolysis activity|0042623","ATP binding|0005524","ATP-dependent peptidase activity|0004176","DNA binding|0003677","nucleic acid binding|0003676","sequence-specific DNA binding|0043565","single-stranded DNA binding|0003697","protein binding|0005515","enzyme binding|0019899";go_component="cellular_component|0005575","cellular anatomical entity|0110165","intracellular organelle|0043229","organelle|0043226","membrane-bounded organelle|0043227","intracellular membrane-bounded organelle|0043231","organelle lumen|0043233","intracellular organelle lumen|0070013","membrane-enclosed lumen|0031974","mitochondrion|0005739","nucleus|0005634","mitochondrial matrix|0005759"; ec_number=3.4.21.53
JABGON010000015.1	AUGUSTUS	exon	109506	109661	.	-	.	ID=g1416.t1.e1;Parent=g1416.t1
JABGON010000015.1	AUGUSTUS	CDS	109771	109907	1	-	2	ID=g1416.t1.c;Parent=g1416.t1
JABGON010000015.1	AUGUSTUS	exon	109771	109907	.	-	.	ID=g1416.t1.e2;Parent=g1416.t1
JABGON010000015.1	AUGUSTUS	CDS	109967	110231	1	-	0	ID=g1416.t1.c;Parent=g1416.t1
JABGON010000015.1	AUGUSTUS	exon	109967	110231	.	-	.	ID=g1416.t1.e3;Parent=g1416.t1
JABGON010000015.1	AUGUSTUS	CDS	110292	110759	1	-	0	ID=g1416.t1.c;Parent=g1416.t1
JABGON010000015.1	AUGUSTUS	exon	110292	110759	.	-	.	ID=g1416.t1.e4;Parent=g1416.t1
JABGON010000015.1	AUGUSTUS	CDS	110817	111101	1	-	0	ID=g1416.t1.c;Parent=g1416.t1
JABGON010000015.1	AUGUSTUS	exon	110817	111101	.	-	.	ID=g1416.t1.e5;Parent=g1416.t1
JABGON010000015.1	AUGUSTUS	CDS	111157	112819	1	-	1	ID=g1416.t1.c;Parent=g1416.t1
JABGON010000015.1	AUGUSTUS	exon	111157	112819	.	-	.	ID=g1416.t1.e6;Parent=g1416.t1
JABGON010000015.1	AUGUSTUS	CDS	112877	113589	1	-	0	ID=g1416.t1.c;Parent=g1416.t1
JABGON010000015.1	AUGUSTUS	exon	112877	113589	.	-	.	ID=g1416.t1.e7;Parent=g1416.t1
JABGON010000015.1	AUGUSTUS	start_codon	113587	113589	.	-	0	ID=g1416.t1.srt;Parent=g1416.t1
JABGON010000015.1	AUGUSTUS	gene	114025	118535	.	+	.	ID=g1417
JABGON010000015.1	AUGUSTUS	mRNA	114025	118535	1	+	.	ID=g1417.t1;Parent=g1417
JABGON010000015.1	AUGUSTUS	start_codon	114025	114027	.	+	0	ID=g1417.t1.srt;Parent=g1417.t1
JABGON010000015.1	AUGUSTUS	CDS	114025	114371	1	+	0	ID=g1417.t1.c;Parent=g1417.t1; product="glucan endo-1%2C3-beta-D-glucosidase"; Dbxref=UniProtKB/TrEMBL:A0A2T0AHZ1; go_process="biological_process|0008150","cellular process|0009987","biological regulation|0065007","regulation of biological process|0050789","regulation of metabolic process|0019222","metabolic process|0008152","cellular metabolic process|0044237","regulation of macromolecule metabolic process|0060255","negative regulation of biological process|0048519","regulation of gene expression|0010468","primary metabolic process|0044238","organic substance metabolic process|0071704","nitrogen compound metabolic process|0006807","negative regulation of metabolic process|0009892","macromolecule metabolic process|0043170","nucleobase-containing compound metabolic process|0006139","heterocycle metabolic process|0046483","organic cyclic compound metabolic process|1901360","cellular aromatic compound metabolic process|0006725","cellular nitrogen compound metabolic process|0034641","negative regulation of macromolecule metabolic process|0010605","nucleic acid metabolic process|0090304","RNA metabolic process|0016070","negative regulation of gene expression|0010629","cellular catabolic process|0044248","catabolic process|0009056","cellular macromolecule metabolic process|0044260","organic substance catabolic process|1901575","mRNA metabolic process|0016071","macromolecule catabolic process|0009057","cellular macromolecule catabolic process|0044265","organic cyclic compound catabolic process|1901361","aromatic compound catabolic process|0019439","cellular nitrogen compound catabolic process|0044270","heterocycle catabolic process|0046700","RNA catabolic process|0006401","nucleobase-containing compound catabolic process|0034655","mRNA catabolic process|0006402","nuclear-transcribed mRNA catabolic process|0000956","nuclear-transcribed mRNA poly(A) tail shortening|0000289","RNA processing|0006396","mRNA processing|0006397","regulation of cellular process|0050794","positive regulation of biological process|0048518","positive regulation of cellular process|0048522","regulation of cellular component organization|0051128","regulation of cellular component biogenesis|0044087","regulation of organelle organization|0033043","positive regulation of cellular component biogenesis|0044089","positive regulation of cellular component organization|0051130","regulation of organelle assembly|1902115","positive regulation of organelle organization|0010638","positive regulation of organelle assembly|1902117";go_function="molecular_function|0003674","binding|0005488","nucleic acid binding|0003676","heterocyclic compound binding|1901363","organic cyclic compound binding|0097159","metal ion binding|0046872","ion binding|0043167","cation binding|0043169","catalytic activity|0003824","hydrolase activity|0016787","hydrolase activity, acting on ester bonds|0016788","nuclease activity|0004518","exonuclease activity|0004527","catalytic activity, acting on RNA|0140098","3'-5' exonuclease activity|0008408","ribonuclease activity|0004540","exonuclease activity, active with either ribo- or deoxyribonucleic acids and producing 5'-phosphomonoesters|0016796","3'-5'-RNA exonuclease activity|0000175","exoribonuclease activity|0004532","RNA exonuclease activity, producing 5'-phosphomonoesters|0016896","catalytic activity, acting on a protein|0140096","protein binding|0005515";go_component="cellular_component|0005575","cellular anatomical entity|0110165","organelle|0043226","intracellular organelle|0043229","protein-containing complex|0032991","membrane-bounded organelle|0043227","intracellular membrane-bounded organelle|0043231","non-membrane-bounded organelle|0043228","intracellular non-membrane-bounded organelle|0043232","supramolecular complex|0099080","nucleus|0005634","ribonucleoprotein granule|0035770","cytoplasmic ribonucleoprotein granule|0036464","P-body|0000932"
JABGON010000015.1	AUGUSTUS	exon	114025	114371	.	+	.	ID=g1417.t1.e1;Parent=g1417.t1
JABGON010000015.1	AUGUSTUS	CDS	114437	114563	1	+	1	ID=g1417.t1.c;Parent=g1417.t1
JABGON010000015.1	AUGUSTUS	exon	114437	114563	.	+	.	ID=g1417.t1.e2;Parent=g1417.t1
JABGON010000015.1	AUGUSTUS	CDS	114640	114836	1	+	0	ID=g1417.t1.c;Parent=g1417.t1
JABGON010000015.1	AUGUSTUS	exon	114640	114836	.	+	.	ID=g1417.t1.e3;Parent=g1417.t1
JABGON010000015.1	AUGUSTUS	CDS	114900	115101	1	+	1	ID=g1417.t1.c;Parent=g1417.t1
JABGON010000015.1	AUGUSTUS	exon	114900	115101	.	+	.	ID=g1417.t1.e4;Parent=g1417.t1
JABGON010000015.1	AUGUSTUS	CDS	115185	115384	1	+	0	ID=g1417.t1.c;Parent=g1417.t1
JABGON010000015.1	AUGUSTUS	exon	115185	115384	.	+	.	ID=g1417.t1.e5;Parent=g1417.t1
JABGON010000015.1	AUGUSTUS	CDS	115444	115756	1	+	1	ID=g1417.t1.c;Parent=g1417.t1
JABGON010000015.1	AUGUSTUS	exon	115444	115756	.	+	.	ID=g1417.t1.e6;Parent=g1417.t1
JABGON010000015.1	AUGUSTUS	CDS	115813	115928	1	+	0	ID=g1417.t1.c;Parent=g1417.t1
JABGON010000015.1	AUGUSTUS	exon	115813	115928	.	+	.	ID=g1417.t1.e7;Parent=g1417.t1
JABGON010000015.1	AUGUSTUS	CDS	115986	116236	1	+	1	ID=g1417.t1.c;Parent=g1417.t1
JABGON010000015.1	AUGUSTUS	exon	115986	116236	.	+	.	ID=g1417.t1.e8;Parent=g1417.t1
JABGON010000015.1	AUGUSTUS	CDS	116293	116606	1	+	2	ID=g1417.t1.c;Parent=g1417.t1
JABGON010000015.1	AUGUSTUS	exon	116293	116606	.	+	.	ID=g1417.t1.e9;Parent=g1417.t1
JABGON010000015.1	AUGUSTUS	CDS	116665	117018	1	+	0	ID=g1417.t1.c;Parent=g1417.t1
JABGON010000015.1	AUGUSTUS	exon	116665	117018	.	+	.	ID=g1417.t1.e10;Parent=g1417.t1
JABGON010000015.1	AUGUSTUS	CDS	117076	117136	1	+	0	ID=g1417.t1.c;Parent=g1417.t1
JABGON010000015.1	AUGUSTUS	exon	117076	117136	.	+	.	ID=g1417.t1.e11;Parent=g1417.t1
JABGON010000015.1	AUGUSTUS	CDS	117190	117296	1	+	2	ID=g1417.t1.c;Parent=g1417.t1
JABGON010000015.1	AUGUSTUS	exon	117190	117296	.	+	.	ID=g1417.t1.e12;Parent=g1417.t1
JABGON010000015.1	AUGUSTUS	CDS	117350	117462	1	+	0	ID=g1417.t1.c;Parent=g1417.t1
JABGON010000015.1	AUGUSTUS	exon	117350	117462	.	+	.	ID=g1417.t1.e13;Parent=g1417.t1
JABGON010000015.1	AUGUSTUS	CDS	117519	117805	1	+	1	ID=g1417.t1.c;Parent=g1417.t1
JABGON010000015.1	AUGUSTUS	exon	117519	117805	.	+	.	ID=g1417.t1.e14;Parent=g1417.t1
JABGON010000015.1	AUGUSTUS	CDS	117864	117998	1	+	2	ID=g1417.t1.c;Parent=g1417.t1
JABGON010000015.1	AUGUSTUS	exon	117864	117998	.	+	.	ID=g1417.t1.e15;Parent=g1417.t1
JABGON010000015.1	AUGUSTUS	CDS	118055	118302	1	+	2	ID=g1417.t1.c;Parent=g1417.t1
JABGON010000015.1	AUGUSTUS	exon	118055	118302	.	+	.	ID=g1417.t1.e16;Parent=g1417.t1
JABGON010000015.1	AUGUSTUS	CDS	118359	118535	1	+	0	ID=g1417.t1.c;Parent=g1417.t1
JABGON010000015.1	AUGUSTUS	exon	118359	118535	.	+	.	ID=g1417.t1.e17;Parent=g1417.t1
JABGON010000015.1	AUGUSTUS	stop_codon	118533	118535	.	+	0	ID=g1417.t1.stp;Parent=g1417.t1
JABGON010000015.1	AUGUSTUS	gene	118613	119565	.	-	.	ID=g1418
JABGON010000015.1	AUGUSTUS	mRNA	118613	119565	1	-	.	ID=g1418.t1;Parent=g1418
JABGON010000015.1	AUGUSTUS	stop_codon	118613	118615	.	-	0	ID=g1418.t1.stp;Parent=g1418.t1
JABGON010000015.1	AUGUSTUS	CDS	118613	118682	1	-	1	ID=g1418.t1.c;Parent=g1418.t1; product="hypothetical protein"; Dbxref=UniProtKB/TrEMBL:A0A2T0AI01; go_process="biological_process|0008150","metabolic process|0008152","organic substance metabolic process|0071704","primary metabolic process|0044238","carbohydrate metabolic process|0005975","cellular process|0009987","cellular metabolic process|0044237","response to stimulus|0050896","biosynthetic process|0009058","cellular biosynthetic process|0044249","organic substance biosynthetic process|1901576","response to stress|0006950","response to abiotic stimulus|0009628","small molecule metabolic process|0044281","small molecule biosynthetic process|0044283","response to osmotic stress|0006970","organic hydroxy compound metabolic process|1901615","organic hydroxy compound biosynthetic process|1901617","alcohol biosynthetic process|0046165","alcohol metabolic process|0006066","polyol metabolic process|0019751","polyol biosynthetic process|0046173","cellular carbohydrate metabolic process|0044262";go_function="molecular_function|0003674","binding|0005488","ion binding|0043167","catalytic activity|0003824","cation binding|0043169","metal ion binding|0046872","hydrolase activity|0016787","hydrolase activity, acting on ester bonds|0016788","isomerase activity|0016853","phosphoric ester hydrolase activity|0042578","phosphatase activity|0016791","intramolecular transferase activity|0016866","intramolecular transferase activity, phosphotransferases|0016868","transition metal ion binding|0046914","magnesium ion binding|0000287","cobalt ion binding|0050897","manganese ion binding|0030145","carbohydrate phosphatase activity|0019203","sugar-phosphatase activity|0050308";go_component="cellular_component|0005575","cellular anatomical entity|0110165","cytoplasm|0005737","organelle|0043226","intracellular organelle|0043229","membrane-bounded organelle|0043227","intracellular membrane-bounded organelle|0043231","nucleus|0005634"
JABGON010000015.1	AUGUSTUS	exon	118613	118682	.	-	.	ID=g1418.t1.e1;Parent=g1418.t1
JABGON010000015.1	AUGUSTUS	CDS	118744	118936	1	-	2	ID=g1418.t1.c;Parent=g1418.t1
JABGON010000015.1	AUGUSTUS	exon	118744	118936	.	-	.	ID=g1418.t1.e2;Parent=g1418.t1
JABGON010000015.1	AUGUSTUS	CDS	118997	119122	1	-	2	ID=g1418.t1.c;Parent=g1418.t1
JABGON010000015.1	AUGUSTUS	exon	118997	119122	.	-	.	ID=g1418.t1.e3;Parent=g1418.t1
JABGON010000015.1	AUGUSTUS	CDS	119184	119565	1	-	0	ID=g1418.t1.c;Parent=g1418.t1
JABGON010000015.1	AUGUSTUS	exon	119184	119565	.	-	.	ID=g1418.t1.e4;Parent=g1418.t1
JABGON010000015.1	AUGUSTUS	start_codon	119563	119565	.	-	0	ID=g1418.t1.srt;Parent=g1418.t1
JABGON010000015.1	AUGUSTUS	gene	120481	122617	.	+	.	ID=g1419
JABGON010000015.1	AUGUSTUS	mRNA	120481	122617	1	+	.	ID=g1419.t1;Parent=g1419
JABGON010000015.1	AUGUSTUS	start_codon	120481	120483	.	+	0	ID=g1419.t1.srt;Parent=g1419.t1
JABGON010000015.1	AUGUSTUS	CDS	120481	120684	1	+	0	ID=g1419.t1.c;Parent=g1419.t1; product="histidine--tRNA ligase"; Dbxref=UniProtKB/TrEMBL:A0A0K3CBC0; go_process="biological_process|0008150","cellular process|0009987","metabolic process|0008152","cellular metabolic process|0044237","organic substance metabolic process|0071704","nitrogen compound metabolic process|0006807","organonitrogen compound metabolic process|1901564","macromolecule metabolic process|0043170","primary metabolic process|0044238","organic cyclic compound metabolic process|1901360","cellular nitrogen compound metabolic process|0034641","cellular aromatic compound metabolic process|0006725","heterocycle metabolic process|0046483","small molecule metabolic process|0044281","nucleobase-containing compound metabolic process|0006139","nucleic acid metabolic process|0090304","RNA metabolic process|0016070","carboxylic acid metabolic process|0019752","organic acid metabolic process|0006082","amino acid metabolic process|0006520","oxoacid metabolic process|0043436","ncRNA metabolic process|0034660","amino acid activation|0043038","tRNA aminoacylation|0043039","tRNA metabolic process|0006399","tRNA aminoacylation for protein translation|0006418","biosynthetic process|0009058","cellular biosynthetic process|0044249","organic substance biosynthetic process|1901576","cellular nitrogen compound biosynthetic process|0044271","cellular macromolecule metabolic process|0044260","macromolecule biosynthetic process|0009059","cellular macromolecule biosynthetic process|0034645","organonitrogen compound biosynthetic process|1901566","protein metabolic process|0019538","protein metabolic process|0044267","amide metabolic process|0043603","peptide metabolic process|0006518","peptide biosynthetic process|0043043","translation|0006412","amide biosynthetic process|0043604","mitochondrial translation|0032543";go_function="molecular_function|0003674","binding|0005488","heterocyclic compound binding|1901363","ion binding|0043167","organic cyclic compound binding|0097159","catalytic activity|0003824","small molecule binding|0036094","anion binding|0043168","carbohydrate derivative binding|0097367","nucleotide binding|0000166","nucleoside phosphate binding|1901265","adenyl nucleotide binding|0030554","obsolete drug binding|0008144","purine nucleotide binding|0017076","adenyl ribonucleotide binding|0032559","ribonucleotide binding|0032553","ATP binding|0005524","purine ribonucleotide binding|0032555","purine ribonucleoside triphosphate binding|0035639","ligase activity|0016874","catalytic activity, acting on RNA|0140098","catalytic activity, acting on a tRNA|0140101","aminoacyl-tRNA ligase activity|0004812","ligase activity, forming carbon-oxygen bonds|0016875","protein binding|0005515","identical protein binding|0042802","nucleic acid binding|0003676","RNA binding|0003723";go_component="cellular_component|0005575","cellular anatomical entity|0110165","cytosol|0005829","organelle|0043226","intracellular organelle|0043229","membrane-bounded organelle|0043227","intracellular membrane-bounded organelle|0043231","mitochondrion|0005739"; ec_number=6.1.1.21
JABGON010000015.1	AUGUSTUS	exon	120481	120684	.	+	.	ID=g1419.t1.e1;Parent=g1419.t1
JABGON010000015.1	AUGUSTUS	CDS	120759	120974	1	+	0	ID=g1419.t1.c;Parent=g1419.t1
JABGON010000015.1	AUGUSTUS	exon	120759	120974	.	+	.	ID=g1419.t1.e2;Parent=g1419.t1
JABGON010000015.1	AUGUSTUS	CDS	121035	121166	1	+	0	ID=g1419.t1.c;Parent=g1419.t1
JABGON010000015.1	AUGUSTUS	exon	121035	121166	.	+	.	ID=g1419.t1.e3;Parent=g1419.t1
JABGON010000015.1	AUGUSTUS	CDS	121222	121329	1	+	0	ID=g1419.t1.c;Parent=g1419.t1
JABGON010000015.1	AUGUSTUS	exon	121222	121329	.	+	.	ID=g1419.t1.e4;Parent=g1419.t1
JABGON010000015.1	AUGUSTUS	CDS	121384	121482	1	+	0	ID=g1419.t1.c;Parent=g1419.t1
JABGON010000015.1	AUGUSTUS	exon	121384	121482	.	+	.	ID=g1419.t1.e5;Parent=g1419.t1
JABGON010000015.1	AUGUSTUS	CDS	121536	121629	1	+	0	ID=g1419.t1.c;Parent=g1419.t1
JABGON010000015.1	AUGUSTUS	exon	121536	121629	.	+	.	ID=g1419.t1.e6;Parent=g1419.t1
JABGON010000015.1	AUGUSTUS	CDS	121685	121812	1	+	2	ID=g1419.t1.c;Parent=g1419.t1
JABGON010000015.1	AUGUSTUS	exon	121685	121812	.	+	.	ID=g1419.t1.e7;Parent=g1419.t1
JABGON010000015.1	AUGUSTUS	CDS	121870	122340	1	+	0	ID=g1419.t1.c;Parent=g1419.t1
JABGON010000015.1	AUGUSTUS	exon	121870	122340	.	+	.	ID=g1419.t1.e8;Parent=g1419.t1
JABGON010000015.1	AUGUSTUS	CDS	122396	122617	1	+	0	ID=g1419.t1.c;Parent=g1419.t1
JABGON010000015.1	AUGUSTUS	exon	122396	122617	.	+	.	ID=g1419.t1.e9;Parent=g1419.t1
JABGON010000015.1	AUGUSTUS	stop_codon	122615	122617	.	+	0	ID=g1419.t1.stp;Parent=g1419.t1
JABGON010000015.1	AUGUSTUS	gene	123281	127072	.	+	.	ID=g1420
JABGON010000015.1	AUGUSTUS	mRNA	123281	127072	0.61	+	.	ID=g1420.t1;Parent=g1420
JABGON010000015.1	AUGUSTUS	start_codon	123281	123283	.	+	0	ID=g1420.t1.srt;Parent=g1420.t1
JABGON010000015.1	AUGUSTUS	CDS	123281	123568	1	+	0	ID=g1420.t1.c;Parent=g1420.t1; product="Phosphomevalonate kinase"; Dbxref=UniProtKB/TrEMBL:A0A0K3C7I9; go_process="biological_process|0008150","cellular process|0009987","biological regulation|0065007","metabolic process|0008152","cellular metabolic process|0044237","regulation of biological process|0050789","regulation of cellular process|0050794","organic substance metabolic process|0071704","primary metabolic process|0044238","organonitrogen compound metabolic process|1901564","nitrogen compound metabolic process|0006807","phosphate-containing compound metabolic process|0006796","phosphorus metabolic process|0006793","phosphorylation|0016310","macromolecule metabolic process|0043170","protein metabolic process|0019538","cellular macromolecule metabolic process|0044260","macromolecule modification|0043412","protein metabolic process|0044267","protein modification process|0006464","protein modification process|0036211","protein phosphorylation|0006468","peptidyl-amino acid modification|0018193","peptidyl-serine phosphorylation|0018105","peptidyl-serine modification|0018209","response to stimulus|0050896","signal transduction|0007165","intracellular signal transduction|0035556","positive regulation of biological process|0048518","cellular component organization or biogenesis|0071840","cellular component organization|0016043","response to chemical|0042221","negative regulation of biological process|0048519","regulation of biological quality|0065008","negative regulation of cellular process|0048523","positive regulation of cellular process|0048522","response to stress|0006950","regulation of localization|0032879","cellular response to stimulus|0051716","response to oxygen-containing compound|1901700","response to organic substance|0010033","regulation of cellular component organization|0051128","regulation of transport|0051049","developmental process|0032502","cellular response to chemical stimulus|0070887","regulation of metabolic process|0019222","regulation of response to stimulus|0048583","cellular response to oxygen-containing compound|1901701","positive regulation of transport|0051050","regulation of cellular metabolic process|0031323","regulation of primary metabolic process|0080090","regulation of macromolecule metabolic process|0060255","regulation of cell communication|0010646","regulation of signaling|0023051","cellular response to organic substance|0071310","regulation of signal transduction|0009966","response to abiotic stimulus|0009628","response to endogenous stimulus|0009719","response to hormone|0009725","regulation of cell population proliferation|0042127","regulation of locomotion|0040012","regulation of developmental process|0050793","regulation of multicellular organismal process|0051239","regulation of nitrogen compound metabolic process|0051171","transport|0006810","establishment of localization|0051234","cellular response to stress|0033554","localization|0051179","cellular response to endogenous stimulus|0071495","response to nitrogen compound|1901698","response to organic cyclic compound|0014070","response to organonitrogen compound|0010243";go_function="molecular_function|0003674","binding|0005488","organic cyclic compound binding|0097159","heterocyclic compound binding|1901363","catalytic activity|0003824","ion binding|0043167","small molecule binding|0036094","nucleotide binding|0000166","nucleoside phosphate binding|1901265","transferase activity, transferring phosphorus-containing groups|0016772","transferase activity|0016740","anion binding|0043168","carbohydrate derivative binding|0097367","adenyl nucleotide binding|0030554","purine nucleotide binding|0017076","ribonucleotide binding|0032553","purine ribonucleotide binding|0032555","purine ribonucleoside triphosphate binding|0035639","adenyl ribonucleotide binding|0032559","obsolete drug binding|0008144","ATP binding|0005524","kinase activity|0016301","phosphotransferase activity, alcohol group as acceptor|0016773","catalytic activity, acting on a protein|0140096","protein kinase activity|0004672","protein serine/threonine kinase activity|0004674","protein serine/threonine/tyrosine kinase activity|0004712","protein binding|0005515","molecular function regulator activity|0098772","enzyme binding|0019899","channel regulator activity|0016247","ion channel regulator activity|0099106","kinase binding|0019900","potassium channel regulator activity|0015459","protein kinase binding|0019901";go_component="cellular anatomical entity|0110165","cellular_component|0005575","cytoplasm|0005737","membrane-bounded organelle|0043227","intracellular membrane-bounded organelle|0043231","intracellular organelle|0043229","organelle|0043226","nucleus|0005634","cytosol|0005829","membrane|0016020"; ec_number=2.7.11.1
JABGON010000015.1	AUGUSTUS	exon	123281	123568	.	+	.	ID=g1420.t1.e1;Parent=g1420.t1
JABGON010000015.1	AUGUSTUS	CDS	123626	123718	1	+	0	ID=g1420.t1.c;Parent=g1420.t1
JABGON010000015.1	AUGUSTUS	exon	123626	123718	.	+	.	ID=g1420.t1.e2;Parent=g1420.t1
JABGON010000015.1	AUGUSTUS	CDS	123783	124715	0.63	+	0	ID=g1420.t1.c;Parent=g1420.t1
JABGON010000015.1	AUGUSTUS	exon	123783	124715	.	+	.	ID=g1420.t1.e3;Parent=g1420.t1
JABGON010000015.1	AUGUSTUS	CDS	124777	124897	1	+	0	ID=g1420.t1.c;Parent=g1420.t1
JABGON010000015.1	AUGUSTUS	exon	124777	124897	.	+	.	ID=g1420.t1.e4;Parent=g1420.t1
JABGON010000015.1	AUGUSTUS	CDS	124957	125107	1	+	2	ID=g1420.t1.c;Parent=g1420.t1
JABGON010000015.1	AUGUSTUS	exon	124957	125107	.	+	.	ID=g1420.t1.e5;Parent=g1420.t1
JABGON010000015.1	AUGUSTUS	CDS	125169	125410	1	+	1	ID=g1420.t1.c;Parent=g1420.t1
JABGON010000015.1	AUGUSTUS	exon	125169	125410	.	+	.	ID=g1420.t1.e6;Parent=g1420.t1
JABGON010000015.1	AUGUSTUS	CDS	125471	125584	1	+	2	ID=g1420.t1.c;Parent=g1420.t1
JABGON010000015.1	AUGUSTUS	exon	125471	125584	.	+	.	ID=g1420.t1.e7;Parent=g1420.t1
JABGON010000015.1	AUGUSTUS	CDS	125646	126026	1	+	2	ID=g1420.t1.c;Parent=g1420.t1
JABGON010000015.1	AUGUSTUS	exon	125646	126026	.	+	.	ID=g1420.t1.e8;Parent=g1420.t1
JABGON010000015.1	AUGUSTUS	CDS	126087	127072	0.95	+	2	ID=g1420.t1.c;Parent=g1420.t1
JABGON010000015.1	AUGUSTUS	exon	126087	127072	.	+	.	ID=g1420.t1.e9;Parent=g1420.t1
JABGON010000015.1	AUGUSTUS	stop_codon	127070	127072	.	+	0	ID=g1420.t1.stp;Parent=g1420.t1
JABGON010000015.1	AUGUSTUS	gene	127481	128079	.	+	.	ID=g1421
JABGON010000015.1	AUGUSTUS	mRNA	127481	128079	1	+	.	ID=g1421.t1;Parent=g1421
JABGON010000015.1	AUGUSTUS	start_codon	127481	127483	.	+	0	ID=g1421.t1.srt;Parent=g1421.t1
JABGON010000015.1	AUGUSTUS	CDS	127481	127513	1	+	0	ID=g1421.t1.c;Parent=g1421.t1; product="Proteophosphoglycan ppg4"; Dbxref=UniProtKB/TrEMBL:A0A0K3C4C0; go_process="biological_process|0008150","localization|0051179","transport|0006810","establishment of localization|0051234","mitochondrial transport|0006839","cellular process|0009987","regulation of biological process|0050789","biological regulation|0065007","regulation of cellular process|0050794","regulation of programmed cell death|0043067","regulation of apoptotic process|0042981","regulation of cell death|0010941","regulation of signal transduction|0009966","regulation of response to stimulus|0048583","mitochondrion organization|0007005","membrane organization|0061024","negative regulation of biological process|0048519","regulation of signaling|0023051","regulation of cell communication|0010646","cellular component organization or biogenesis|0071840","organelle organization|0006996","cellular component organization|0016043","negative regulation of response to stimulus|0048585","negative regulation of signaling|0023057","mitochondrial membrane organization|0007006","regulation of transport|0051049","regulation of mitochondrion organization|0010821","negative regulation of cell communication|0010648","negative regulation of cellular process|0048523","negative regulation of cell death|0060548";go_function="molecular_function|0003674","binding|0005488";go_component="cellular_component|0005575","cellular anatomical entity|0110165","membrane|0016021","obsolete intrinsic component of membrane|0031224","membrane|0016020","organelle membrane|0031090","mitochondrial membrane|0031966","intracellular organelle|0043229","organelle|0043226","intracellular membrane-bounded organelle|0043231","membrane-bounded organelle|0043227"
JABGON010000015.1	AUGUSTUS	exon	127481	127513	.	+	.	ID=g1421.t1.e1;Parent=g1421.t1
JABGON010000015.1	AUGUSTUS	CDS	127569	127725	1	+	0	ID=g1421.t1.c;Parent=g1421.t1
JABGON010000015.1	AUGUSTUS	exon	127569	127725	.	+	.	ID=g1421.t1.e2;Parent=g1421.t1
JABGON010000015.1	AUGUSTUS	CDS	127861	127940	1	+	2	ID=g1421.t1.c;Parent=g1421.t1
JABGON010000015.1	AUGUSTUS	exon	127861	127940	.	+	.	ID=g1421.t1.e3;Parent=g1421.t1
JABGON010000015.1	AUGUSTUS	CDS	128032	128079	1	+	0	ID=g1421.t1.c;Parent=g1421.t1
JABGON010000015.1	AUGUSTUS	exon	128032	128079	.	+	.	ID=g1421.t1.e4;Parent=g1421.t1
JABGON010000015.1	AUGUSTUS	stop_codon	128077	128079	.	+	0	ID=g1421.t1.stp;Parent=g1421.t1
JABGON010000015.1	AUGUSTUS	gene	128678	131485	.	+	.	ID=g1422
JABGON010000015.1	AUGUSTUS	mRNA	128678	131485	1	+	.	ID=g1422.t1;Parent=g1422
JABGON010000015.1	AUGUSTUS	start_codon	128678	128680	.	+	0	ID=g1422.t1.srt;Parent=g1422.t1
JABGON010000015.1	AUGUSTUS	CDS	128678	129382	1	+	0	ID=g1422.t1.c;Parent=g1422.t1; product="non-specific serine/threonine protein kinase"; go_process="biological_process|0008150","cellular process|0009987","biological regulation|0065007","regulation of biological process|0050789","metabolic process|0008152","primary metabolic process|0044238","organic substance metabolic process|0071704","cellular metabolic process|0044237","regulation of cellular process|0050794","organonitrogen compound metabolic process|1901564","macromolecule metabolic process|0043170","nitrogen compound metabolic process|0006807","phosphorus metabolic process|0006793","phosphate-containing compound metabolic process|0006796","macromolecule modification|0043412","protein metabolic process|0019538","protein modification process|0036211","protein modification process|0006464","cellular macromolecule metabolic process|0044260","protein metabolic process|0044267","phosphorylation|0016310","protein phosphorylation|0006468","signal transduction|0007165","intracellular signal transduction|0035556","positive regulation of biological process|0048518","positive regulation of cellular process|0048522","protein autophosphorylation|0046777","regulation of metabolic process|0019222","regulation of molecular function|0065009","regulation of macromolecule metabolic process|0060255","regulation of cellular metabolic process|0031323","regulation of catalytic activity|0050790","regulation of primary metabolic process|0080090";go_function="molecular_function|0003674","binding|0005488","catalytic activity|0003824","organic cyclic compound binding|0097159","heterocyclic compound binding|1901363","ion binding|0043167","transferase activity|0016740","carbohydrate derivative binding|0097367","anion binding|0043168","small molecule binding|0036094","transferase activity, transferring phosphorus-containing groups|0016772","catalytic activity, acting on a protein|0140096","nucleoside phosphate binding|1901265","nucleotide binding|0000166","phosphotransferase activity, alcohol group as acceptor|0016773","kinase activity|0016301","purine nucleotide binding|0017076","adenyl nucleotide binding|0030554","obsolete drug binding|0008144","purine ribonucleotide binding|0032555","protein kinase activity|0004672","purine ribonucleoside triphosphate binding|0035639","adenyl ribonucleotide binding|0032559","ribonucleotide binding|0032553","ATP binding|0005524","protein serine/threonine kinase activity|0004674","protein serine/threonine/tyrosine kinase activity|0004712","protein binding|0005515","calmodulin binding|0005516","calmodulin-dependent protein kinase activity|0004683","cation binding|0043169","metal ion binding|0046872","calcium ion binding|0005509";go_component="cellular anatomical entity|0110165","cellular_component|0005575","cytoplasm|0005737"; ec_number=2.7.11.1
JABGON010000015.1	AUGUSTUS	exon	128678	129382	.	+	.	ID=g1422.t1.e1;Parent=g1422.t1
JABGON010000015.1	AUGUSTUS	CDS	129458	129671	1	+	0	ID=g1422.t1.c;Parent=g1422.t1
JABGON010000015.1	AUGUSTUS	exon	129458	129671	.	+	.	ID=g1422.t1.e2;Parent=g1422.t1
JABGON010000015.1	AUGUSTUS	CDS	129734	129826	1	+	2	ID=g1422.t1.c;Parent=g1422.t1
JABGON010000015.1	AUGUSTUS	exon	129734	129826	.	+	.	ID=g1422.t1.e3;Parent=g1422.t1
JABGON010000015.1	AUGUSTUS	CDS	129938	130045	1	+	2	ID=g1422.t1.c;Parent=g1422.t1
JABGON010000015.1	AUGUSTUS	exon	129938	130045	.	+	.	ID=g1422.t1.e4;Parent=g1422.t1
JABGON010000015.1	AUGUSTUS	CDS	130104	130157	1	+	2	ID=g1422.t1.c;Parent=g1422.t1
JABGON010000015.1	AUGUSTUS	exon	130104	130157	.	+	.	ID=g1422.t1.e5;Parent=g1422.t1
JABGON010000015.1	AUGUSTUS	CDS	130211	130453	1	+	2	ID=g1422.t1.c;Parent=g1422.t1
JABGON010000015.1	AUGUSTUS	exon	130211	130453	.	+	.	ID=g1422.t1.e6;Parent=g1422.t1
JABGON010000015.1	AUGUSTUS	CDS	130512	130599	1	+	2	ID=g1422.t1.c;Parent=g1422.t1
JABGON010000015.1	AUGUSTUS	exon	130512	130599	.	+	.	ID=g1422.t1.e7;Parent=g1422.t1
JABGON010000015.1	AUGUSTUS	CDS	130657	131485	1	+	1	ID=g1422.t1.c;Parent=g1422.t1
JABGON010000015.1	AUGUSTUS	exon	130657	131485	.	+	.	ID=g1422.t1.e8;Parent=g1422.t1
JABGON010000015.1	AUGUSTUS	stop_codon	131483	131485	.	+	0	ID=g1422.t1.stp;Parent=g1422.t1
JABGON010000015.1	AUGUSTUS	gene	131611	132699	.	-	.	ID=g1423
JABGON010000015.1	AUGUSTUS	mRNA	131611	132699	1	-	.	ID=g1423.t1;Parent=g1423
JABGON010000015.1	AUGUSTUS	stop_codon	131611	131613	.	-	0	ID=g1423.t1.stp;Parent=g1423.t1
JABGON010000015.1	AUGUSTUS	CDS	131611	131701	1	-	1	ID=g1423.t1.c;Parent=g1423.t1; product="Proteophosphoglycan ppg4"; Dbxref=UniProtKB/TrEMBL:A0A2T0A5U6; go_function="molecular_function|0003674","binding|0005488","organic cyclic compound binding|0097159","heterocyclic compound binding|1901363","nucleic acid binding|0003676"
JABGON010000015.1	AUGUSTUS	exon	131611	131701	.	-	.	ID=g1423.t1.e1;Parent=g1423.t1
JABGON010000015.1	AUGUSTUS	CDS	131761	131809	1	-	2	ID=g1423.t1.c;Parent=g1423.t1
JABGON010000015.1	AUGUSTUS	exon	131761	131809	.	-	.	ID=g1423.t1.e2;Parent=g1423.t1
JABGON010000015.1	AUGUSTUS	CDS	131891	132300	1	-	1	ID=g1423.t1.c;Parent=g1423.t1
JABGON010000015.1	AUGUSTUS	exon	131891	132300	.	-	.	ID=g1423.t1.e3;Parent=g1423.t1
JABGON010000015.1	AUGUSTUS	CDS	132377	132507	1	-	0	ID=g1423.t1.c;Parent=g1423.t1
JABGON010000015.1	AUGUSTUS	exon	132377	132507	.	-	.	ID=g1423.t1.e4;Parent=g1423.t1
JABGON010000015.1	AUGUSTUS	CDS	132571	132699	1	-	0	ID=g1423.t1.c;Parent=g1423.t1
JABGON010000015.1	AUGUSTUS	exon	132571	132699	.	-	.	ID=g1423.t1.e5;Parent=g1423.t1
JABGON010000015.1	AUGUSTUS	start_codon	132697	132699	.	-	0	ID=g1423.t1.srt;Parent=g1423.t1
JABGON010000015.1	GeneMark.hmm3	mRNA	131611	132699	.	-	.	ID=g1423.t2;Parent=g1423
JABGON010000015.1	GeneMark.hmm3	stop_codon	131611	131613	.	-	0	ID=g1423.t2.stp;Parent=g1423.t2
JABGON010000015.1	GeneMark.hmm3	CDS	131611	131701	.	-	1	ID=g1423.t2.c;Parent=g1423.t2; product="hypothetical protein"; go_function="molecular_function|0003674","binding|0005488","organic cyclic compound binding|0097159","heterocyclic compound binding|1901363","nucleic acid binding|0003676"
JABGON010000015.1	GeneMark.hmm3	exon	131611	131701	.	-	1	ID=g1423.t2.e1;Parent=g1423.t2
JABGON010000015.1	GeneMark.hmm3	mRNA	131611	132699	.	-	.	ID=g1423.t2;Parent=g1423
JABGON010000015.1	GeneMark.hmm3	CDS	131761	131809	.	-	2	ID=g1423.t2.c;Parent=g1423.t2; product="hypothetical protein"; go_function="molecular_function|0003674","binding|0005488","organic cyclic compound binding|0097159","heterocyclic compound binding|1901363","nucleic acid binding|0003676"
JABGON010000015.1	GeneMark.hmm3	exon	131761	131809	.	-	2	ID=g1423.t2.e1;Parent=g1423.t2
JABGON010000015.1	GeneMark.hmm3	CDS	131891	132300	.	-	1	ID=g1423.t2.c;Parent=g1423.t2
JABGON010000015.1	GeneMark.hmm3	exon	131891	132300	.	-	1	ID=g1423.t2.e2;Parent=g1423.t2
JABGON010000015.1	GeneMark.hmm3	CDS	132377	132699	.	-	0	ID=g1423.t2.c;Parent=g1423.t2
JABGON010000015.1	GeneMark.hmm3	exon	132377	132699	.	-	0	ID=g1423.t2.e3;Parent=g1423.t2
JABGON010000015.1	GeneMark.hmm3	start_codon	132697	132699	.	-	0	ID=g1423.t2.srt;Parent=g1423.t2
JABGON010000015.1	gmst	gene	133187	133674	.	+	.	ID=g1424
JABGON010000015.1	gmst	mRNA	133187	133674	.	+	.	ID=g1424.t1;Parent=g1424
JABGON010000015.1	gmst	start_codon	133187	133189	28.875976	+	0	ID=g1424.t1.srt;Parent=g1424.t1
JABGON010000015.1	gmst	CDS	133187	133203	28.875976	+	0	ID=g1424.t1.c;Parent=g1424.t1; product="palmitoyl-CoA hydrolase"; Dbxref=UniProtKB/TrEMBL:A0A061AHU5; go_process="cellular process|0009987","biological_process|0008150","organic substance metabolic process|0071704","metabolic process|0008152","cellular metabolic process|0044237","nitrogen compound metabolic process|0006807","cellular nitrogen compound metabolic process|0034641","primary metabolic process|0044238","organic cyclic compound metabolic process|1901360","macromolecule metabolic process|0043170","heterocycle metabolic process|0046483","cellular aromatic compound metabolic process|0006725","nucleobase-containing compound metabolic process|0006139","nucleic acid metabolic process|0090304","RNA metabolic process|0016070","ncRNA metabolic process|0034660","ncRNA processing|0034470","rRNA metabolic process|0016072","rRNA processing|0006364","RNA modification|0009451","RNA processing|0006396","rRNA pseudouridine synthesis|0031118","snRNA metabolic process|0016073","rRNA modification|0000154","pseudouridine synthesis|0001522","macromolecule modification|0043412","cellular biosynthetic process|0044249","organic substance biosynthetic process|1901576","biosynthetic process|0009058","cellular nitrogen compound biosynthetic process|0044271","macromolecule biosynthetic process|0009059","cellular macromolecule metabolic process|0044260","cellular macromolecule biosynthetic process|0034645","organic cyclic compound biosynthetic process|1901362","heterocycle biosynthetic process|0018130","aromatic compound biosynthetic process|0019438","cellular component organization or biogenesis|0071840","nucleobase-containing compound biosynthetic process|0034654","organelle organization|0006996","cellular component organization|0016043","DNA biosynthetic process|0071897","DNA metabolic process|0006259","biological regulation|0065007","regulation of biological quality|0065008","chromosome organization|0051276","telomere maintenance|0000723","anatomical structure homeostasis|0060249";go_function="molecular_function|0003674","organic cyclic compound binding|0097159","heterocyclic compound binding|1901363","binding|0005488","nucleic acid binding|0003676","RNA binding|0003723","snoRNA binding|0030515","telomerase RNA binding|0070034";go_component="cellular_component|0005575","protein-containing complex|0032991","ribonucleoprotein complex|1990904","catalytic complex|1902494","sno(s)RNA-containing ribonucleoprotein complex|0005732","cellular anatomical entity|0110165","intracellular organelle|0043229","organelle|0043226"
JABGON010000015.1	gmst	exon	133187	133203	28.875976	+	0	ID=g1424.t1.e1;Parent=g1424.t1
JABGON010000015.1	gmst	CDS	133262	133341	28.875976	+	1	ID=g1424.t1.c;Parent=g1424.t1
JABGON010000015.1	gmst	exon	133262	133341	28.875976	+	1	ID=g1424.t1.e2;Parent=g1424.t1
JABGON010000015.1	gmst	CDS	133432	133488	28.875976	+	2	ID=g1424.t1.c;Parent=g1424.t1
JABGON010000015.1	gmst	exon	133432	133488	28.875976	+	2	ID=g1424.t1.e3;Parent=g1424.t1
JABGON010000015.1	gmst	CDS	133553	133559	28.875976	+	2	ID=g1424.t1.c;Parent=g1424.t1
JABGON010000015.1	gmst	exon	133553	133559	28.875976	+	2	ID=g1424.t1.e4;Parent=g1424.t1
JABGON010000015.1	gmst	CDS	133641	133674	28.875976	+	1	ID=g1424.t1.c;Parent=g1424.t1
JABGON010000015.1	gmst	exon	133641	133674	28.875976	+	1	ID=g1424.t1.e5;Parent=g1424.t1
JABGON010000015.1	gmst	stop_codon	133672	133674	28.875976	+	0	ID=g1424.t1.stp;Parent=g1424.t1
JABGON010000015.1	AUGUSTUS	gene	133994	137699	.	-	.	ID=g1425
JABGON010000015.1	AUGUSTUS	mRNA	133994	137699	1	-	.	ID=g1425.t1;Parent=g1425
JABGON010000015.1	AUGUSTUS	stop_codon	133994	133996	.	-	0	ID=g1425.t1.stp;Parent=g1425.t1
JABGON010000015.1	AUGUSTUS	CDS	133994	134790	1	-	2	ID=g1425.t1.c;Parent=g1425.t1; product="hypothetical protein"; Dbxref=UniProtKB/TrEMBL:A0A0K3CI02; go_process="biological_process|0008150","cellular process|0009987","response to stimulus|0050896","localization|0051179","response to chemical|0042221","cellular response to stimulus|0051716","response to organic substance|0010033","response to oxygen-containing compound|1901700","establishment of localization|0051234","response to organic cyclic compound|0014070","transport|0006810","response to alcohol|0097305","organic substance transport|0071702","response to lipid|0033993","lipid transport|0006869","organic hydroxy compound transport|0015850";go_function="molecular_function|0003674","binding|0005488","transporter activity|0005215","lipid binding|0008289","lipid transporter activity|0005319","lipid transfer activity|0120013","sterol transfer activity|0120015","sterol transporter activity|0015248","organic cyclic compound binding|0097159","steroid binding|0005496","sterol binding|0032934","small molecule binding|0036094","protein binding|0005515","alcohol binding|0043178","cholesterol binding|0015485","identical protein binding|0042802";go_component="cellular anatomical entity|0110165","cellular_component|0005575","membrane|0016020","obsolete intrinsic component of membrane|0031224","membrane|0016021","organelle|0043226","intracellular organelle|0043229","intracellular membrane-bounded organelle|0043231","membrane-bounded organelle|0043227","plasma membrane|0005886","cytoplasm|0005737"
JABGON010000015.1	AUGUSTUS	exon	133994	134790	.	-	.	ID=g1425.t1.e1;Parent=g1425.t1
JABGON010000015.1	AUGUSTUS	CDS	134854	135162	1	-	2	ID=g1425.t1.c;Parent=g1425.t1
JABGON010000015.1	AUGUSTUS	exon	134854	135162	.	-	.	ID=g1425.t1.e2;Parent=g1425.t1
JABGON010000015.1	AUGUSTUS	CDS	135244	135790	1	-	0	ID=g1425.t1.c;Parent=g1425.t1
JABGON010000015.1	AUGUSTUS	exon	135244	135790	.	-	.	ID=g1425.t1.e3;Parent=g1425.t1
JABGON010000015.1	AUGUSTUS	CDS	135908	136003	1	-	0	ID=g1425.t1.c;Parent=g1425.t1
JABGON010000015.1	AUGUSTUS	exon	135908	136003	.	-	.	ID=g1425.t1.e4;Parent=g1425.t1
JABGON010000015.1	AUGUSTUS	CDS	136090	136193	1	-	2	ID=g1425.t1.c;Parent=g1425.t1
JABGON010000015.1	AUGUSTUS	exon	136090	136193	.	-	.	ID=g1425.t1.e5;Parent=g1425.t1
JABGON010000015.1	AUGUSTUS	CDS	136280	137699	1	-	0	ID=g1425.t1.c;Parent=g1425.t1
JABGON010000015.1	AUGUSTUS	exon	136280	137699	.	-	.	ID=g1425.t1.e6;Parent=g1425.t1
JABGON010000015.1	AUGUSTUS	start_codon	137697	137699	.	-	0	ID=g1425.t1.srt;Parent=g1425.t1
JABGON010000015.1	AUGUSTUS	gene	137814	138630	.	+	.	ID=g1426
JABGON010000015.1	AUGUSTUS	mRNA	137814	138630	1	+	.	ID=g1426.t1;Parent=g1426
JABGON010000015.1	AUGUSTUS	start_codon	137814	137816	.	+	0	ID=g1426.t1.srt;Parent=g1426.t1
JABGON010000015.1	AUGUSTUS	CDS	137814	137888	1	+	0	ID=g1426.t1.c;Parent=g1426.t1; product="hypothetical protein"; Dbxref=UniProtKB/TrEMBL:A0A0K3CIX0; go_component="cellular_component|0005575"
JABGON010000015.1	AUGUSTUS	exon	137814	137888	.	+	.	ID=g1426.t1.e1;Parent=g1426.t1
JABGON010000015.1	AUGUSTUS	CDS	137966	138028	1	+	0	ID=g1426.t1.c;Parent=g1426.t1
JABGON010000015.1	AUGUSTUS	exon	137966	138028	.	+	.	ID=g1426.t1.e2;Parent=g1426.t1
JABGON010000015.1	AUGUSTUS	CDS	138094	138280	1	+	0	ID=g1426.t1.c;Parent=g1426.t1
JABGON010000015.1	AUGUSTUS	exon	138094	138280	.	+	.	ID=g1426.t1.e3;Parent=g1426.t1
JABGON010000015.1	AUGUSTUS	CDS	138341	138393	1	+	2	ID=g1426.t1.c;Parent=g1426.t1
JABGON010000015.1	AUGUSTUS	exon	138341	138393	.	+	.	ID=g1426.t1.e4;Parent=g1426.t1
JABGON010000015.1	AUGUSTUS	CDS	138466	138630	1	+	0	ID=g1426.t1.c;Parent=g1426.t1
JABGON010000015.1	AUGUSTUS	exon	138466	138630	.	+	.	ID=g1426.t1.e5;Parent=g1426.t1
JABGON010000015.1	AUGUSTUS	stop_codon	138628	138630	.	+	0	ID=g1426.t1.stp;Parent=g1426.t1
JABGON010000015.1	AUGUSTUS	gene	139240	139852	.	+	.	ID=g1427
JABGON010000015.1	AUGUSTUS	mRNA	139240	139852	1	+	.	ID=g1427.t1;Parent=g1427
JABGON010000015.1	AUGUSTUS	start_codon	139240	139242	.	+	0	ID=g1427.t1.srt;Parent=g1427.t1
JABGON010000015.1	AUGUSTUS	CDS	139240	139476	1	+	0	ID=g1427.t1.c;Parent=g1427.t1; product="hypothetical protein"; go_component="cellular_component|0005575","cellular anatomical entity|0110165","obsolete intrinsic component of membrane|0031224","membrane|0016021"
JABGON010000015.1	AUGUSTUS	exon	139240	139476	.	+	.	ID=g1427.t1.e1;Parent=g1427.t1
JABGON010000015.1	AUGUSTUS	CDS	139546	139578	1	+	0	ID=g1427.t1.c;Parent=g1427.t1
JABGON010000015.1	AUGUSTUS	exon	139546	139578	.	+	.	ID=g1427.t1.e2;Parent=g1427.t1
JABGON010000015.1	AUGUSTUS	CDS	139652	139852	1	+	0	ID=g1427.t1.c;Parent=g1427.t1
JABGON010000015.1	AUGUSTUS	exon	139652	139852	.	+	.	ID=g1427.t1.e3;Parent=g1427.t1
JABGON010000015.1	AUGUSTUS	stop_codon	139850	139852	.	+	0	ID=g1427.t1.stp;Parent=g1427.t1
JABGON010000015.1	AUGUSTUS	gene	140986	143548	.	+	.	ID=g1428
JABGON010000015.1	AUGUSTUS	mRNA	140986	143548	1	+	.	ID=g1428.t1;Parent=g1428
JABGON010000015.1	AUGUSTUS	start_codon	140986	140988	.	+	0	ID=g1428.t1.srt;Parent=g1428.t1
JABGON010000015.1	AUGUSTUS	CDS	140986	141329	1	+	0	ID=g1428.t1.c;Parent=g1428.t1; product="hypothetical protein"; Dbxref=UniProtKB/TrEMBL:A0A2T0A5J4; go_function="molecular_function|0003674","binding|0005488","protein binding|0005515","signaling receptor regulator activity|0030545","signaling receptor binding|0005102","receptor ligand activity|0048018","hormone activity|0005179","signaling receptor activator activity|0030546","molecular function regulator activity|0098772";go_component="cellular anatomical entity|0110165","cellular_component|0005575"
JABGON010000015.1	AUGUSTUS	exon	140986	141329	.	+	.	ID=g1428.t1.e1;Parent=g1428.t1
JABGON010000015.1	AUGUSTUS	CDS	141396	141866	1	+	1	ID=g1428.t1.c;Parent=g1428.t1
JABGON010000015.1	AUGUSTUS	exon	141396	141866	.	+	.	ID=g1428.t1.e2;Parent=g1428.t1
JABGON010000015.1	AUGUSTUS	CDS	141933	142259	1	+	1	ID=g1428.t1.c;Parent=g1428.t1
JABGON010000015.1	AUGUSTUS	exon	141933	142259	.	+	.	ID=g1428.t1.e3;Parent=g1428.t1
JABGON010000015.1	AUGUSTUS	CDS	142320	143209	1	+	1	ID=g1428.t1.c;Parent=g1428.t1
JABGON010000015.1	AUGUSTUS	exon	142320	143209	.	+	.	ID=g1428.t1.e4;Parent=g1428.t1
JABGON010000015.1	AUGUSTUS	CDS	143271	143548	1	+	2	ID=g1428.t1.c;Parent=g1428.t1
JABGON010000015.1	AUGUSTUS	exon	143271	143548	.	+	.	ID=g1428.t1.e5;Parent=g1428.t1
JABGON010000015.1	AUGUSTUS	stop_codon	143546	143548	.	+	0	ID=g1428.t1.stp;Parent=g1428.t1
JABGON010000015.1	AUGUSTUS	gene	143801	145633	.	-	.	ID=g1429
JABGON010000015.1	AUGUSTUS	mRNA	143801	145633	1	-	.	ID=g1429.t1;Parent=g1429
JABGON010000015.1	AUGUSTUS	stop_codon	143801	143803	.	-	0	ID=g1429.t1.stp;Parent=g1429.t1
JABGON010000015.1	AUGUSTUS	CDS	143801	144221	1	-	1	ID=g1429.t1.c;Parent=g1429.t1; product="hypothetical protein"; Dbxref=UniProtKB/TrEMBL:A0A2T0A5P4; go_component="cellular_component|0005575","cellular anatomical entity|0110165","membrane|0016021","obsolete intrinsic component of membrane|0031224"
JABGON010000015.1	AUGUSTUS	exon	143801	144221	.	-	.	ID=g1429.t1.e1;Parent=g1429.t1
JABGON010000015.1	AUGUSTUS	CDS	144279	144372	1	-	2	ID=g1429.t1.c;Parent=g1429.t1
JABGON010000015.1	AUGUSTUS	exon	144279	144372	.	-	.	ID=g1429.t1.e2;Parent=g1429.t1
JABGON010000015.1	AUGUSTUS	CDS	144425	144464	1	-	0	ID=g1429.t1.c;Parent=g1429.t1
JABGON010000015.1	AUGUSTUS	exon	144425	144464	.	-	.	ID=g1429.t1.e3;Parent=g1429.t1
JABGON010000015.1	AUGUSTUS	CDS	144519	144688	1	-	2	ID=g1429.t1.c;Parent=g1429.t1
JABGON010000015.1	AUGUSTUS	exon	144519	144688	.	-	.	ID=g1429.t1.e4;Parent=g1429.t1
JABGON010000015.1	AUGUSTUS	CDS	144744	145108	1	-	1	ID=g1429.t1.c;Parent=g1429.t1
JABGON010000015.1	AUGUSTUS	exon	144744	145108	.	-	.	ID=g1429.t1.e5;Parent=g1429.t1
JABGON010000015.1	AUGUSTUS	CDS	145161	145382	1	-	1	ID=g1429.t1.c;Parent=g1429.t1
JABGON010000015.1	AUGUSTUS	exon	145161	145382	.	-	.	ID=g1429.t1.e6;Parent=g1429.t1
JABGON010000015.1	AUGUSTUS	CDS	145464	145633	1	-	0	ID=g1429.t1.c;Parent=g1429.t1
JABGON010000015.1	AUGUSTUS	exon	145464	145633	.	-	.	ID=g1429.t1.e7;Parent=g1429.t1
JABGON010000015.1	AUGUSTUS	start_codon	145631	145633	.	-	0	ID=g1429.t1.srt;Parent=g1429.t1
JABGON010000015.1	AUGUSTUS	gene	146370	148068	.	+	.	ID=g1430
JABGON010000015.1	AUGUSTUS	mRNA	146370	148068	1	+	.	ID=g1430.t1;Parent=g1430
JABGON010000015.1	AUGUSTUS	start_codon	146370	146372	.	+	0	ID=g1430.t1.srt;Parent=g1430.t1
JABGON010000015.1	AUGUSTUS	CDS	146370	146480	1	+	0	ID=g1430.t1.c;Parent=g1430.t1; product="Pre-rRNA-processing protein RIX1"; Dbxref=UniProtKB/TrEMBL:A0A2T0A5I6; go_process="biological_process|0008150","cellular process|0009987","metabolic process|0008152","cellular metabolic process|0044237","organic substance metabolic process|0071704","primary metabolic process|0044238","nitrogen compound metabolic process|0006807","macromolecule metabolic process|0043170","organonitrogen compound metabolic process|1901564","cellular macromolecule metabolic process|0044260","protein metabolic process|0019538","catabolic process|0009056","cellular catabolic process|0044248","organic substance catabolic process|1901575","proteolysis|0006508","macromolecule catabolic process|0009057","cellular macromolecule catabolic process|0044265","proteolysis involved in protein catabolic process|0051603","modification-dependent protein catabolic process|0019941","modification-dependent macromolecule catabolic process|0043632","ubiquitin-dependent protein catabolic process|0006511","response to stimulus|0050896","response to stress|0006950","cellular response to stimulus|0051716","response to chemical|0042221","cellular response to stress|0033554","response to organic substance|0010033","response to nitrogen compound|1901698","response to organonitrogen compound|0010243","response to endoplasmic reticulum stress|0034976","organonitrogen compound catabolic process|1901565","protein catabolic process|0030163","proteasome-mediated ubiquitin-dependent protein catabolic process|0043161","proteasomal protein catabolic process|0010498","ERAD pathway|0036503","ubiquitin-dependent ERAD pathway|0030433","localization|0051179","protein localization|0008104","macromolecule localization|0033036","cellular localization|0051641","cellular component organization or biogenesis|0071840","cellular component organization|0016043";go_function="molecular_function|0003674","binding|0005488","protein binding|0005515","polyubiquitin modification-dependent protein binding|0031593","modification-dependent protein binding|0140030","protein-macromolecule adaptor activity|0030674","molecular adaptor activity|0060090";go_component="cellular_component|0005575","cellular anatomical entity|0110165","cytosol|0005829","membrane-bounded organelle|0043227","organelle|0043226","intracellular organelle|0043229","intracellular membrane-bounded organelle|0043231","nucleus|0005634"
JABGON010000015.1	AUGUSTUS	exon	146370	146480	.	+	.	ID=g1430.t1.e1;Parent=g1430.t1
JABGON010000015.1	AUGUSTUS	CDS	146550	146591	1	+	0	ID=g1430.t1.c;Parent=g1430.t1
JABGON010000015.1	AUGUSTUS	exon	146550	146591	.	+	.	ID=g1430.t1.e2;Parent=g1430.t1
JABGON010000015.1	AUGUSTUS	CDS	146684	146764	1	+	0	ID=g1430.t1.c;Parent=g1430.t1
JABGON010000015.1	AUGUSTUS	exon	146684	146764	.	+	.	ID=g1430.t1.e3;Parent=g1430.t1
JABGON010000015.1	AUGUSTUS	CDS	146840	147006	1	+	0	ID=g1430.t1.c;Parent=g1430.t1
JABGON010000015.1	AUGUSTUS	exon	146840	147006	.	+	.	ID=g1430.t1.e4;Parent=g1430.t1
JABGON010000015.1	AUGUSTUS	CDS	147070	147199	1	+	1	ID=g1430.t1.c;Parent=g1430.t1
JABGON010000015.1	AUGUSTUS	exon	147070	147199	.	+	.	ID=g1430.t1.e5;Parent=g1430.t1
JABGON010000015.1	AUGUSTUS	CDS	147261	147317	1	+	0	ID=g1430.t1.c;Parent=g1430.t1
JABGON010000015.1	AUGUSTUS	exon	147261	147317	.	+	.	ID=g1430.t1.e6;Parent=g1430.t1
JABGON010000015.1	AUGUSTUS	CDS	147378	147800	1	+	0	ID=g1430.t1.c;Parent=g1430.t1
JABGON010000015.1	AUGUSTUS	exon	147378	147800	.	+	.	ID=g1430.t1.e7;Parent=g1430.t1
JABGON010000015.1	AUGUSTUS	CDS	147882	147954	1	+	0	ID=g1430.t1.c;Parent=g1430.t1
JABGON010000015.1	AUGUSTUS	exon	147882	147954	.	+	.	ID=g1430.t1.e8;Parent=g1430.t1
JABGON010000015.1	AUGUSTUS	CDS	148019	148068	1	+	2	ID=g1430.t1.c;Parent=g1430.t1
JABGON010000015.1	AUGUSTUS	exon	148019	148068	.	+	.	ID=g1430.t1.e9;Parent=g1430.t1
JABGON010000015.1	AUGUSTUS	stop_codon	148066	148068	.	+	0	ID=g1430.t1.stp;Parent=g1430.t1
JABGON010000015.1	AUGUSTUS	gene	148777	150962	.	-	.	ID=g1431
JABGON010000015.1	AUGUSTUS	mRNA	148777	150962	1	-	.	ID=g1431.t1;Parent=g1431
JABGON010000015.1	AUGUSTUS	stop_codon	148777	148779	.	-	0	ID=g1431.t1.stp;Parent=g1431.t1
JABGON010000015.1	AUGUSTUS	CDS	148777	148943	1	-	2	ID=g1431.t1.c;Parent=g1431.t1; product="Proteophosphoglycan ppg4"; Dbxref=UniProtKB/TrEMBL:A0A2T0A5J9; go_process="biological_process|0008150","cellular process|0009987","localization|0051179","establishment of localization|0051234","transport|0006810","transmembrane transport|0055085","export from cell|0140352","export across plasma membrane|0140115","xenobiotic detoxification by transmembrane export across the plasma membrane|1990961","xenobiotic transport|0042908","monoatomic ion transport|0006811","organic substance transport|0071702","monoatomic cation transport|0006812","nitrogen compound transport|0071705","xenobiotic transport|0015893","ammonium transmembrane transport|0015696","organic cation transport|0015695";go_function="molecular_function|0003674","transporter activity|0005215","transmembrane transporter activity|0022857","xenobiotic transmembrane transporter activity|0042910","monoatomic ion transmembrane transporter activity|0015075","monoatomic cation transmembrane transporter activity|0008324","ammonium transmembrane transporter activity|0008519","organic cation transmembrane transporter activity|0015101","active transmembrane transporter activity|0022804","secondary active transmembrane transporter activity|0015291","antiporter activity|0015297";go_component="cellular_component|0005575","cellular anatomical entity|0110165","obsolete intrinsic component of membrane|0031224","membrane|0016021","membrane|0016020","plasma membrane|0005886","membrane-bounded organelle|0043227","organelle|0043226","intracellular organelle|0043229","intracellular membrane-bounded organelle|0043231"
JABGON010000015.1	AUGUSTUS	exon	148777	148943	.	-	.	ID=g1431.t1.e1;Parent=g1431.t1
JABGON010000015.1	AUGUSTUS	CDS	149001	149062	1	-	1	ID=g1431.t1.c;Parent=g1431.t1
JABGON010000015.1	AUGUSTUS	exon	149001	149062	.	-	.	ID=g1431.t1.e2;Parent=g1431.t1
JABGON010000015.1	AUGUSTUS	CDS	149120	149145	1	-	0	ID=g1431.t1.c;Parent=g1431.t1
JABGON010000015.1	AUGUSTUS	exon	149120	149145	.	-	.	ID=g1431.t1.e3;Parent=g1431.t1
JABGON010000015.1	AUGUSTUS	CDS	149198	149252	1	-	1	ID=g1431.t1.c;Parent=g1431.t1
JABGON010000015.1	AUGUSTUS	exon	149198	149252	.	-	.	ID=g1431.t1.e4;Parent=g1431.t1
JABGON010000015.1	AUGUSTUS	CDS	149307	149469	1	-	2	ID=g1431.t1.c;Parent=g1431.t1
JABGON010000015.1	AUGUSTUS	exon	149307	149469	.	-	.	ID=g1431.t1.e5;Parent=g1431.t1
JABGON010000015.1	AUGUSTUS	CDS	149523	149638	1	-	1	ID=g1431.t1.c;Parent=g1431.t1
JABGON010000015.1	AUGUSTUS	exon	149523	149638	.	-	.	ID=g1431.t1.e6;Parent=g1431.t1
JABGON010000015.1	AUGUSTUS	CDS	149698	150043	1	-	2	ID=g1431.t1.c;Parent=g1431.t1
JABGON010000015.1	AUGUSTUS	exon	149698	150043	.	-	.	ID=g1431.t1.e7;Parent=g1431.t1
JABGON010000015.1	AUGUSTUS	CDS	150097	150119	1	-	1	ID=g1431.t1.c;Parent=g1431.t1
JABGON010000015.1	AUGUSTUS	exon	150097	150119	.	-	.	ID=g1431.t1.e8;Parent=g1431.t1
JABGON010000015.1	AUGUSTUS	CDS	150177	150242	1	-	1	ID=g1431.t1.c;Parent=g1431.t1
JABGON010000015.1	AUGUSTUS	exon	150177	150242	.	-	.	ID=g1431.t1.e9;Parent=g1431.t1
JABGON010000015.1	AUGUSTUS	CDS	150301	150515	1	-	0	ID=g1431.t1.c;Parent=g1431.t1
JABGON010000015.1	AUGUSTUS	exon	150301	150515	.	-	.	ID=g1431.t1.e10;Parent=g1431.t1
JABGON010000015.1	AUGUSTUS	CDS	150580	150645	1	-	0	ID=g1431.t1.c;Parent=g1431.t1
JABGON010000015.1	AUGUSTUS	exon	150580	150645	.	-	.	ID=g1431.t1.e11;Parent=g1431.t1
JABGON010000015.1	AUGUSTUS	CDS	150708	150962	1	-	0	ID=g1431.t1.c;Parent=g1431.t1
JABGON010000015.1	AUGUSTUS	exon	150708	150962	.	-	.	ID=g1431.t1.e12;Parent=g1431.t1
JABGON010000015.1	AUGUSTUS	start_codon	150960	150962	.	-	0	ID=g1431.t1.srt;Parent=g1431.t1
JABGON010000015.1	AUGUSTUS	gene	151252	152682	.	+	.	ID=g1432
JABGON010000015.1	AUGUSTUS	mRNA	151252	152682	1	+	.	ID=g1432.t1;Parent=g1432
JABGON010000015.1	AUGUSTUS	start_codon	151252	151254	.	+	0	ID=g1432.t1.srt;Parent=g1432.t1
JABGON010000015.1	AUGUSTUS	CDS	151252	151344	1	+	0	ID=g1432.t1.c;Parent=g1432.t1; product="Protein kinase domain-containing protein"; Dbxref=UniProtKB/TrEMBL:A0A2T0A5T6; go_process="biological_process|0008150","cellular process|0009987","metabolic process|0008152","cellular metabolic process|0044237","organic substance metabolic process|0071704","primary metabolic process|0044238","lipid metabolic process|0006629","biological regulation|0065007","cellular lipid metabolic process|0044255","small molecule metabolic process|0044281","regulation of biological process|0050789","regulation of biological quality|0065008","biosynthetic process|0009058","cellular biosynthetic process|0044249";go_function="molecular_function|0003674","catalytic activity|0003824","oxidoreductase activity|0016491","binding|0005488","oxidoreductase activity, acting on the CH-OH group of donors, NAD or NADP as acceptor|0016616","oxidoreductase activity, acting on CH-OH group of donors|0016614","organic cyclic compound binding|0097159","heterocyclic compound binding|1901363","protein binding|0005515","ion binding|0043167","small molecule binding|0036094","nucleotide binding|0000166","nucleoside phosphate binding|1901265","aldo-keto reductase (NADP) activity|0004033","alcohol dehydrogenase (NADP+) activity|0008106","nucleic acid binding|0003676","anion binding|0043168";go_component="cellular_component|0005575","cellular anatomical entity|0110165","membrane|0016020","cytosol|0005829"
JABGON010000015.1	AUGUSTUS	exon	151252	151344	.	+	.	ID=g1432.t1.e1;Parent=g1432.t1
JABGON010000015.1	AUGUSTUS	CDS	151401	151665	1	+	0	ID=g1432.t1.c;Parent=g1432.t1
JABGON010000015.1	AUGUSTUS	exon	151401	151665	.	+	.	ID=g1432.t1.e2;Parent=g1432.t1
JABGON010000015.1	AUGUSTUS	CDS	151752	151910	1	+	2	ID=g1432.t1.c;Parent=g1432.t1
JABGON010000015.1	AUGUSTUS	exon	151752	151910	.	+	.	ID=g1432.t1.e3;Parent=g1432.t1
JABGON010000015.1	AUGUSTUS	CDS	151974	152068	1	+	2	ID=g1432.t1.c;Parent=g1432.t1
JABGON010000015.1	AUGUSTUS	exon	151974	152068	.	+	.	ID=g1432.t1.e4;Parent=g1432.t1
JABGON010000015.1	AUGUSTUS	CDS	152128	152184	1	+	0	ID=g1432.t1.c;Parent=g1432.t1
JABGON010000015.1	AUGUSTUS	exon	152128	152184	.	+	.	ID=g1432.t1.e5;Parent=g1432.t1
JABGON010000015.1	AUGUSTUS	CDS	152241	152315	1	+	0	ID=g1432.t1.c;Parent=g1432.t1
JABGON010000015.1	AUGUSTUS	exon	152241	152315	.	+	.	ID=g1432.t1.e6;Parent=g1432.t1
JABGON010000015.1	AUGUSTUS	CDS	152384	152490	1	+	0	ID=g1432.t1.c;Parent=g1432.t1
JABGON010000015.1	AUGUSTUS	exon	152384	152490	.	+	.	ID=g1432.t1.e7;Parent=g1432.t1
JABGON010000015.1	AUGUSTUS	CDS	152550	152682	1	+	1	ID=g1432.t1.c;Parent=g1432.t1
JABGON010000015.1	AUGUSTUS	exon	152550	152682	.	+	.	ID=g1432.t1.e8;Parent=g1432.t1
JABGON010000015.1	AUGUSTUS	stop_codon	152680	152682	.	+	0	ID=g1432.t1.stp;Parent=g1432.t1
JABGON010000015.1	AUGUSTUS	gene	153132	154662	.	+	.	ID=g1433
JABGON010000015.1	AUGUSTUS	mRNA	153132	154662	1	+	.	ID=g1433.t1;Parent=g1433
JABGON010000015.1	AUGUSTUS	start_codon	153132	153134	.	+	0	ID=g1433.t1.srt;Parent=g1433.t1
JABGON010000015.1	AUGUSTUS	CDS	153132	153139	1	+	0	ID=g1433.t1.c;Parent=g1433.t1; product="hypothetical protein"; go_process="cellular process|0009987","biological_process|0008150","localization|0051179","establishment of localization|0051234","transport|0006810","transmembrane transport|0055085","export from cell|0140352","export across plasma membrane|0140115","xenobiotic detoxification by transmembrane export across the plasma membrane|1990961","xenobiotic transport|0042908","monoatomic ion transport|0006811","organic substance transport|0071702","nitrogen compound transport|0071705","monoatomic cation transport|0006812","xenobiotic transport|0015893","ammonium transmembrane transport|0015696","organic cation transport|0015695","primary metabolic process|0044238","organic substance metabolic process|0071704","cellular macromolecule metabolic process|0044260","protein metabolic process|0044267","metabolic process|0008152","macromolecule metabolic process|0043170","protein metabolic process|0019538";go_function="molecular_function|0003674","transmembrane transporter activity|0022857","transporter activity|0005215","xenobiotic transmembrane transporter activity|0042910","monoatomic ion transmembrane transporter activity|0015075","monoatomic cation transmembrane transporter activity|0008324","ammonium transmembrane transporter activity|0008519","organic cation transmembrane transporter activity|0015101","active transmembrane transporter activity|0022804","secondary active transmembrane transporter activity|0015291","antiporter activity|0015297";go_component="cellular_component|0005575","cellular anatomical entity|0110165","membrane|0016021","obsolete intrinsic component of membrane|0031224","membrane|0016020","plasma membrane|0005886","organelle membrane|0031090"
JABGON010000015.1	AUGUSTUS	exon	153132	153139	.	+	.	ID=g1433.t1.e1;Parent=g1433.t1
JABGON010000015.1	AUGUSTUS	CDS	153198	153263	1	+	1	ID=g1433.t1.c;Parent=g1433.t1
JABGON010000015.1	AUGUSTUS	exon	153198	153263	.	+	.	ID=g1433.t1.e2;Parent=g1433.t1
JABGON010000015.1	AUGUSTUS	CDS	153321	153343	1	+	1	ID=g1433.t1.c;Parent=g1433.t1
JABGON010000015.1	AUGUSTUS	exon	153321	153343	.	+	.	ID=g1433.t1.e3;Parent=g1433.t1
JABGON010000015.1	AUGUSTUS	CDS	153398	153743	1	+	2	ID=g1433.t1.c;Parent=g1433.t1
JABGON010000015.1	AUGUSTUS	exon	153398	153743	.	+	.	ID=g1433.t1.e4;Parent=g1433.t1
JABGON010000015.1	AUGUSTUS	CDS	153803	153918	1	+	1	ID=g1433.t1.c;Parent=g1433.t1
JABGON010000015.1	AUGUSTUS	exon	153803	153918	.	+	.	ID=g1433.t1.e5;Parent=g1433.t1
JABGON010000015.1	AUGUSTUS	CDS	153971	154133	1	+	2	ID=g1433.t1.c;Parent=g1433.t1
JABGON010000015.1	AUGUSTUS	exon	153971	154133	.	+	.	ID=g1433.t1.e6;Parent=g1433.t1
JABGON010000015.1	AUGUSTUS	CDS	154191	154245	1	+	1	ID=g1433.t1.c;Parent=g1433.t1
JABGON010000015.1	AUGUSTUS	exon	154191	154245	.	+	.	ID=g1433.t1.e7;Parent=g1433.t1
JABGON010000015.1	AUGUSTUS	CDS	154300	154325	1	+	0	ID=g1433.t1.c;Parent=g1433.t1
JABGON010000015.1	AUGUSTUS	exon	154300	154325	.	+	.	ID=g1433.t1.e8;Parent=g1433.t1
JABGON010000015.1	AUGUSTUS	CDS	154380	154441	1	+	1	ID=g1433.t1.c;Parent=g1433.t1
JABGON010000015.1	AUGUSTUS	exon	154380	154441	.	+	.	ID=g1433.t1.e9;Parent=g1433.t1
JABGON010000015.1	AUGUSTUS	CDS	154496	154662	1	+	2	ID=g1433.t1.c;Parent=g1433.t1
JABGON010000015.1	AUGUSTUS	exon	154496	154662	.	+	.	ID=g1433.t1.e10;Parent=g1433.t1
JABGON010000015.1	AUGUSTUS	stop_codon	154660	154662	.	+	0	ID=g1433.t1.stp;Parent=g1433.t1
JABGON010000015.1	GeneMark.hmm3	mRNA	153250	154662	.	+	.	ID=g1433.t2;Parent=g1433
JABGON010000015.1	GeneMark.hmm3	start_codon	153250	153252	.	+	0	ID=g1433.t2.srt;Parent=g1433.t2
JABGON010000015.1	GeneMark.hmm3	CDS	153250	153263	.	+	0	ID=g1433.t2.c;Parent=g1433.t2; product="hypothetical protein"; go_process="cellular process|0009987","biological_process|0008150","localization|0051179","establishment of localization|0051234","transport|0006810","transmembrane transport|0055085","export from cell|0140352","export across plasma membrane|0140115","xenobiotic detoxification by transmembrane export across the plasma membrane|1990961","xenobiotic transport|0042908","monoatomic ion transport|0006811","organic substance transport|0071702","nitrogen compound transport|0071705","monoatomic cation transport|0006812","xenobiotic transport|0015893","ammonium transmembrane transport|0015696","organic cation transport|0015695","primary metabolic process|0044238","organic substance metabolic process|0071704","cellular macromolecule metabolic process|0044260","protein metabolic process|0044267","metabolic process|0008152","macromolecule metabolic process|0043170","protein metabolic process|0019538";go_function="molecular_function|0003674","transmembrane transporter activity|0022857","transporter activity|0005215","xenobiotic transmembrane transporter activity|0042910","monoatomic ion transmembrane transporter activity|0015075","monoatomic cation transmembrane transporter activity|0008324","ammonium transmembrane transporter activity|0008519","organic cation transmembrane transporter activity|0015101","active transmembrane transporter activity|0022804","secondary active transmembrane transporter activity|0015291","antiporter activity|0015297";go_component="cellular_component|0005575","cellular anatomical entity|0110165","membrane|0016021","obsolete intrinsic component of membrane|0031224","membrane|0016020","plasma membrane|0005886","organelle membrane|0031090"
JABGON010000015.1	GeneMark.hmm3	exon	153250	153263	.	+	0	ID=g1433.t2.e1;Parent=g1433.t2
JABGON010000015.1	GeneMark.hmm3	mRNA	153250	154662	.	+	.	ID=g1433.t2;Parent=g1433
JABGON010000015.1	GeneMark.hmm3	CDS	153321	153343	.	+	1	ID=g1433.t2.c;Parent=g1433.t2; product="hypothetical protein"; go_process="cellular process|0009987","biological_process|0008150","localization|0051179","establishment of localization|0051234","transport|0006810","transmembrane transport|0055085","export from cell|0140352","export across plasma membrane|0140115","xenobiotic detoxification by transmembrane export across the plasma membrane|1990961","xenobiotic transport|0042908","monoatomic ion transport|0006811","organic substance transport|0071702","nitrogen compound transport|0071705","monoatomic cation transport|0006812","xenobiotic transport|0015893","ammonium transmembrane transport|0015696","organic cation transport|0015695","primary metabolic process|0044238","organic substance metabolic process|0071704","cellular macromolecule metabolic process|0044260","protein metabolic process|0044267","metabolic process|0008152","macromolecule metabolic process|0043170","protein metabolic process|0019538";go_function="molecular_function|0003674","transmembrane transporter activity|0022857","transporter activity|0005215","xenobiotic transmembrane transporter activity|0042910","monoatomic ion transmembrane transporter activity|0015075","monoatomic cation transmembrane transporter activity|0008324","ammonium transmembrane transporter activity|0008519","organic cation transmembrane transporter activity|0015101","active transmembrane transporter activity|0022804","secondary active transmembrane transporter activity|0015291","antiporter activity|0015297";go_component="cellular_component|0005575","cellular anatomical entity|0110165","membrane|0016021","obsolete intrinsic component of membrane|0031224","membrane|0016020","plasma membrane|0005886","organelle membrane|0031090"
JABGON010000015.1	GeneMark.hmm3	exon	153321	153343	.	+	1	ID=g1433.t2.e1;Parent=g1433.t2
JABGON010000015.1	GeneMark.hmm3	CDS	153398	153743	.	+	2	ID=g1433.t2.c;Parent=g1433.t2
JABGON010000015.1	GeneMark.hmm3	exon	153398	153743	.	+	2	ID=g1433.t2.e2;Parent=g1433.t2
JABGON010000015.1	GeneMark.hmm3	CDS	153803	153918	.	+	1	ID=g1433.t2.c;Parent=g1433.t2
JABGON010000015.1	GeneMark.hmm3	exon	153803	153918	.	+	1	ID=g1433.t2.e3;Parent=g1433.t2
JABGON010000015.1	GeneMark.hmm3	CDS	153971	154133	.	+	2	ID=g1433.t2.c;Parent=g1433.t2
JABGON010000015.1	GeneMark.hmm3	exon	153971	154133	.	+	2	ID=g1433.t2.e4;Parent=g1433.t2
JABGON010000015.1	GeneMark.hmm3	CDS	154191	154245	.	+	1	ID=g1433.t2.c;Parent=g1433.t2
JABGON010000015.1	GeneMark.hmm3	exon	154191	154245	.	+	1	ID=g1433.t2.e5;Parent=g1433.t2
JABGON010000015.1	GeneMark.hmm3	CDS	154300	154325	.	+	0	ID=g1433.t2.c;Parent=g1433.t2
JABGON010000015.1	GeneMark.hmm3	exon	154300	154325	.	+	0	ID=g1433.t2.e6;Parent=g1433.t2
JABGON010000015.1	GeneMark.hmm3	CDS	154380	154441	.	+	1	ID=g1433.t2.c;Parent=g1433.t2
JABGON010000015.1	GeneMark.hmm3	exon	154380	154441	.	+	1	ID=g1433.t2.e7;Parent=g1433.t2
JABGON010000015.1	GeneMark.hmm3	CDS	154496	154662	.	+	2	ID=g1433.t2.c;Parent=g1433.t2
JABGON010000015.1	GeneMark.hmm3	exon	154496	154662	.	+	2	ID=g1433.t2.e8;Parent=g1433.t2
JABGON010000015.1	GeneMark.hmm3	stop_codon	154660	154662	.	+	0	ID=g1433.t2.stp;Parent=g1433.t2
JABGON010000015.1	AUGUSTUS	gene	154788	156022	.	-	.	ID=g1434
JABGON010000015.1	AUGUSTUS	mRNA	154788	155998	1	-	.	ID=g1434.t1;Parent=g1434
JABGON010000015.1	AUGUSTUS	stop_codon	154788	154790	.	-	0	ID=g1434.t1.stp;Parent=g1434.t1
JABGON010000015.1	AUGUSTUS	CDS	154788	154871	1	-	0	ID=g1434.t1.c;Parent=g1434.t1; product="5-demethoxyubiquinone hydroxylase%2C mitochondrial"; Dbxref=UniProtKB/TrEMBL:A0A0K3CIW6; go_process="biological_process|0008150","cellular process|0009987","metabolic process|0008152","cellular metabolic process|0044237","response to stimulus|0050896","response to chemical|0042221","reactive oxygen species metabolic process|0072593","response to stress|0006950","superoxide metabolic process|0006801","response to abiotic stimulus|0009628","response to oxygen-containing compound|1901700","detoxification|0098754","cellular oxidant detoxification|0098869","cellular detoxification|1990748","removal of superoxide radicals|0019430";go_function="molecular_function|0003674","binding|0005488","catalytic activity|0003824","ion binding|0043167","metal ion binding|0046872","cation binding|0043169","oxidoreductase activity|0016491","antioxidant activity|0016209","transition metal ion binding|0046914","manganese ion binding|0030145","protein binding|0005515","identical protein binding|0042802","heterocyclic compound binding|1901363";go_component="cellular_component|0005575","cellular anatomical entity|0110165","intracellular membrane-bounded organelle|0043231","membrane-bounded organelle|0043227","organelle|0043226","intracellular organelle|0043229","mitochondrion|0005739","organelle lumen|0043233","intracellular organelle lumen|0070013","membrane-enclosed lumen|0031974","mitochondrial matrix|0005759"; ec_number=1.15.1.1
JABGON010000015.1	AUGUSTUS	exon	154788	154871	.	-	.	ID=g1434.t1.e1;Parent=g1434.t1
JABGON010000015.1	AUGUSTUS	CDS	154959	154986	1	-	1	ID=g1434.t1.c;Parent=g1434.t1
JABGON010000015.1	AUGUSTUS	exon	154959	154986	.	-	.	ID=g1434.t1.e2;Parent=g1434.t1
JABGON010000015.1	AUGUSTUS	CDS	155049	155308	1	-	0	ID=g1434.t1.c;Parent=g1434.t1
JABGON010000015.1	AUGUSTUS	exon	155049	155308	.	-	.	ID=g1434.t1.e3;Parent=g1434.t1
JABGON010000015.1	AUGUSTUS	CDS	155456	155469	1	-	2	ID=g1434.t1.c;Parent=g1434.t1
JABGON010000015.1	AUGUSTUS	exon	155456	155469	.	-	.	ID=g1434.t1.e4;Parent=g1434.t1
JABGON010000015.1	AUGUSTUS	CDS	155551	155638	1	-	0	ID=g1434.t1.c;Parent=g1434.t1
JABGON010000015.1	AUGUSTUS	exon	155551	155638	.	-	.	ID=g1434.t1.e5;Parent=g1434.t1
JABGON010000015.1	AUGUSTUS	CDS	155747	155794	1	-	0	ID=g1434.t1.c;Parent=g1434.t1
JABGON010000015.1	AUGUSTUS	exon	155747	155794	.	-	.	ID=g1434.t1.e6;Parent=g1434.t1
JABGON010000015.1	AUGUSTUS	CDS	155903	155998	1	-	0	ID=g1434.t1.c;Parent=g1434.t1
JABGON010000015.1	AUGUSTUS	exon	155903	155998	.	-	.	ID=g1434.t1.e7;Parent=g1434.t1
JABGON010000015.1	AUGUSTUS	start_codon	155996	155998	.	-	0	ID=g1434.t1.srt;Parent=g1434.t1
JABGON010000015.1	gmst	mRNA	154788	156022	.	-	.	ID=g1434.t2;Parent=g1434
JABGON010000015.1	gmst	stop_codon	154788	154790	127.296252	-	0	ID=g1434.t2.stp;Parent=g1434.t2
JABGON010000015.1	gmst	CDS	154788	154871	127.296252	-	0	ID=g1434.t2.c;Parent=g1434.t2; product="5-demethoxyubiquinone hydroxylase%2C mitochondrial"; Dbxref=UniProtKB/TrEMBL:A0A0K3CIW6; go_process="biological_process|0008150","cellular process|0009987","metabolic process|0008152","cellular metabolic process|0044237","response to stimulus|0050896","response to chemical|0042221","reactive oxygen species metabolic process|0072593","response to stress|0006950","superoxide metabolic process|0006801","response to abiotic stimulus|0009628","response to oxygen-containing compound|1901700","detoxification|0098754","cellular oxidant detoxification|0098869","cellular detoxification|1990748","removal of superoxide radicals|0019430";go_function="molecular_function|0003674","binding|0005488","catalytic activity|0003824","ion binding|0043167","metal ion binding|0046872","cation binding|0043169","oxidoreductase activity|0016491","antioxidant activity|0016209","transition metal ion binding|0046914","manganese ion binding|0030145","protein binding|0005515","identical protein binding|0042802","heterocyclic compound binding|1901363";go_component="cellular_component|0005575","cellular anatomical entity|0110165","intracellular membrane-bounded organelle|0043231","membrane-bounded organelle|0043227","organelle|0043226","intracellular organelle|0043229","mitochondrion|0005739","organelle lumen|0043233","intracellular organelle lumen|0070013","membrane-enclosed lumen|0031974","mitochondrial matrix|0005759"; ec_number=1.15.1.1
JABGON010000015.1	gmst	exon	154788	154871	127.296252	-	0	ID=g1434.t2.e1;Parent=g1434.t2
JABGON010000015.1	gmst	CDS	154959	154986	127.296252	-	1	ID=g1434.t2.c;Parent=g1434.t2
JABGON010000015.1	gmst	exon	154959	154986	127.296252	-	1	ID=g1434.t2.e2;Parent=g1434.t2
JABGON010000015.1	gmst	CDS	155049	155308	127.296252	-	0	ID=g1434.t2.c;Parent=g1434.t2
JABGON010000015.1	gmst	exon	155049	155308	127.296252	-	0	ID=g1434.t2.e3;Parent=g1434.t2
JABGON010000015.1	gmst	CDS	155456	155469	127.296252	-	2	ID=g1434.t2.c;Parent=g1434.t2
JABGON010000015.1	gmst	exon	155456	155469	127.296252	-	2	ID=g1434.t2.e4;Parent=g1434.t2
JABGON010000015.1	gmst	CDS	155551	155638	127.296252	-	0	ID=g1434.t2.c;Parent=g1434.t2
JABGON010000015.1	gmst	exon	155551	155638	127.296252	-	0	ID=g1434.t2.e5;Parent=g1434.t2
JABGON010000015.1	gmst	CDS	155747	155794	127.296252	-	0	ID=g1434.t2.c;Parent=g1434.t2
JABGON010000015.1	gmst	exon	155747	155794	127.296252	-	0	ID=g1434.t2.e6;Parent=g1434.t2
JABGON010000015.1	gmst	CDS	155903	156022	127.296252	-	0	ID=g1434.t2.c;Parent=g1434.t2
JABGON010000015.1	gmst	exon	155903	156022	127.296252	-	0	ID=g1434.t2.e7;Parent=g1434.t2
JABGON010000015.1	gmst	start_codon	156020	156022	127.296252	-	0	ID=g1434.t2.srt;Parent=g1434.t2
JABGON010000015.1	AUGUSTUS	gene	156331	158114	.	+	.	ID=g1435
JABGON010000015.1	AUGUSTUS	mRNA	156331	158114	1	+	.	ID=g1435.t1;Parent=g1435
JABGON010000015.1	AUGUSTUS	start_codon	156331	156333	.	+	0	ID=g1435.t1.srt;Parent=g1435.t1
JABGON010000015.1	AUGUSTUS	CDS	156331	156546	1	+	0	ID=g1435.t1.c;Parent=g1435.t1; product="biotin synthase"; Dbxref=UniProtKB/TrEMBL:A0A2T0A5K2; go_process="biological_process|0008150","cellular process|0009987","metabolic process|0008152","cellular metabolic process|0044237","organic substance metabolic process|0071704","nitrogen compound metabolic process|0006807","organonitrogen compound metabolic process|1901564","cellular nitrogen compound metabolic process|0034641","organic cyclic compound metabolic process|1901360","heterocycle metabolic process|0046483","biosynthetic process|0009058","organic substance biosynthetic process|1901576","cellular biosynthetic process|0044249","small molecule metabolic process|0044281","cellular nitrogen compound biosynthetic process|0044271","organic acid metabolic process|0006082","organic cyclic compound biosynthetic process|1901362","oxoacid metabolic process|0043436","carboxylic acid metabolic process|0019752","heterocycle biosynthetic process|0018130","organonitrogen compound biosynthetic process|1901566","amide metabolic process|0043603","sulfur compound metabolic process|0006790","small molecule biosynthetic process|0044283","obsolete cofactor metabolic process|0051186","obsolete cofactor biosynthetic process|0051188","amide biosynthetic process|0043604","organic acid biosynthetic process|0016053","xenobiotic metabolic process|0017144","carboxylic acid biosynthetic process|0046394","monocarboxylic acid metabolic process|0032787","obsolete coenzyme metabolic process|0006732","obsolete coenzyme biosynthetic process|0009108","monocarboxylic acid biosynthetic process|0072330","vitamin metabolic process|0006766","water-soluble vitamin metabolic process|0006767","sulfur compound biosynthetic process|0044272","vitamin biosynthetic process|0009110","water-soluble vitamin biosynthetic process|0042364";go_function="molecular_function|0003674","binding|0005488","catalytic activity|0003824","ion binding|0043167","metal ion binding|0046872","cation binding|0043169","transferase activity|0016740","obsolete cofactor binding|0048037","transferase activity, transferring sulphur-containing groups|0016782","metal cluster binding|0051540","iron-sulfur cluster binding|0051536","2 iron, 2 sulfur cluster binding|0051537","sulfurtransferase activity|0016783","4 iron, 4 sulfur cluster binding|0051539","transition metal ion binding|0046914","iron ion binding|0005506","zinc ion binding|0008270";go_component="cellular_component|0005575","cellular anatomical entity|0110165","organelle|0043226","intracellular organelle|0043229","membrane-bounded organelle|0043227","intracellular membrane-bounded organelle|0043231","mitochondrion|0005739"; ec_number=2.8.1.6
JABGON010000015.1	AUGUSTUS	exon	156331	156546	.	+	.	ID=g1435.t1.e1;Parent=g1435.t1
JABGON010000015.1	AUGUSTUS	CDS	156671	156843	1	+	0	ID=g1435.t1.c;Parent=g1435.t1
JABGON010000015.1	AUGUSTUS	exon	156671	156843	.	+	.	ID=g1435.t1.e2;Parent=g1435.t1
JABGON010000015.1	AUGUSTUS	CDS	156937	157056	1	+	1	ID=g1435.t1.c;Parent=g1435.t1
JABGON010000015.1	AUGUSTUS	exon	156937	157056	.	+	.	ID=g1435.t1.e3;Parent=g1435.t1
JABGON010000015.1	AUGUSTUS	CDS	157136	157405	1	+	1	ID=g1435.t1.c;Parent=g1435.t1
JABGON010000015.1	AUGUSTUS	exon	157136	157405	.	+	.	ID=g1435.t1.e4;Parent=g1435.t1
JABGON010000015.1	AUGUSTUS	CDS	157513	157647	1	+	1	ID=g1435.t1.c;Parent=g1435.t1
JABGON010000015.1	AUGUSTUS	exon	157513	157647	.	+	.	ID=g1435.t1.e5;Parent=g1435.t1
JABGON010000015.1	AUGUSTUS	CDS	157733	157823	1	+	1	ID=g1435.t1.c;Parent=g1435.t1
JABGON010000015.1	AUGUSTUS	exon	157733	157823	.	+	.	ID=g1435.t1.e6;Parent=g1435.t1
JABGON010000015.1	AUGUSTUS	CDS	157887	158114	1	+	0	ID=g1435.t1.c;Parent=g1435.t1
JABGON010000015.1	AUGUSTUS	exon	157887	158114	.	+	.	ID=g1435.t1.e7;Parent=g1435.t1
JABGON010000015.1	AUGUSTUS	stop_codon	158112	158114	.	+	0	ID=g1435.t1.stp;Parent=g1435.t1
JABGON010000015.1	gmst	mRNA	156331	158114	.	+	.	ID=g1435.t2;Parent=g1435
JABGON010000015.1	gmst	start_codon	156331	156333	140.153676	+	0	ID=g1435.t2.srt;Parent=g1435.t2
JABGON010000015.1	gmst	CDS	156331	156546	140.153676	+	0	ID=g1435.t2.c;Parent=g1435.t2; product="biotin synthase"; go_process="biological_process|0008150","cellular process|0009987","metabolic process|0008152","cellular metabolic process|0044237","organic substance metabolic process|0071704","nitrogen compound metabolic process|0006807","organonitrogen compound metabolic process|1901564","cellular nitrogen compound metabolic process|0034641","organic cyclic compound metabolic process|1901360","heterocycle metabolic process|0046483","biosynthetic process|0009058","organic substance biosynthetic process|1901576","cellular biosynthetic process|0044249","small molecule metabolic process|0044281","cellular nitrogen compound biosynthetic process|0044271","organic acid metabolic process|0006082","organic cyclic compound biosynthetic process|1901362","oxoacid metabolic process|0043436","carboxylic acid metabolic process|0019752","heterocycle biosynthetic process|0018130","organonitrogen compound biosynthetic process|1901566","amide metabolic process|0043603","sulfur compound metabolic process|0006790","small molecule biosynthetic process|0044283","obsolete cofactor metabolic process|0051186","obsolete cofactor biosynthetic process|0051188","amide biosynthetic process|0043604","organic acid biosynthetic process|0016053","xenobiotic metabolic process|0017144","carboxylic acid biosynthetic process|0046394","monocarboxylic acid metabolic process|0032787","obsolete coenzyme metabolic process|0006732","obsolete coenzyme biosynthetic process|0009108","monocarboxylic acid biosynthetic process|0072330","vitamin metabolic process|0006766","water-soluble vitamin metabolic process|0006767","sulfur compound biosynthetic process|0044272","vitamin biosynthetic process|0009110","water-soluble vitamin biosynthetic process|0042364";go_function="molecular_function|0003674","binding|0005488","catalytic activity|0003824","ion binding|0043167","metal ion binding|0046872","cation binding|0043169","transferase activity|0016740","obsolete cofactor binding|0048037","transferase activity, transferring sulphur-containing groups|0016782","metal cluster binding|0051540","iron-sulfur cluster binding|0051536","2 iron, 2 sulfur cluster binding|0051537","sulfurtransferase activity|0016783","4 iron, 4 sulfur cluster binding|0051539","transition metal ion binding|0046914","iron ion binding|0005506","zinc ion binding|0008270";go_component="cellular_component|0005575","cellular anatomical entity|0110165","organelle|0043226","intracellular organelle|0043229","membrane-bounded organelle|0043227","intracellular membrane-bounded organelle|0043231","mitochondrion|0005739"; ec_number=2.8.1.6
JABGON010000015.1	gmst	exon	156331	156546	140.153676	+	0	ID=g1435.t2.e1;Parent=g1435.t2
JABGON010000015.1	gmst	CDS	156671	157056	140.153676	+	0	ID=g1435.t2.c;Parent=g1435.t2
JABGON010000015.1	gmst	exon	156671	157056	140.153676	+	0	ID=g1435.t2.e2;Parent=g1435.t2
JABGON010000015.1	gmst	CDS	157136	157405	140.153676	+	1	ID=g1435.t2.c;Parent=g1435.t2
JABGON010000015.1	gmst	exon	157136	157405	140.153676	+	1	ID=g1435.t2.e3;Parent=g1435.t2
JABGON010000015.1	gmst	CDS	157513	157647	140.153676	+	1	ID=g1435.t2.c;Parent=g1435.t2
JABGON010000015.1	gmst	exon	157513	157647	140.153676	+	1	ID=g1435.t2.e4;Parent=g1435.t2
JABGON010000015.1	gmst	CDS	157733	157823	140.153676	+	1	ID=g1435.t2.c;Parent=g1435.t2
JABGON010000015.1	gmst	exon	157733	157823	140.153676	+	1	ID=g1435.t2.e5;Parent=g1435.t2
JABGON010000015.1	gmst	CDS	157887	158114	140.153676	+	0	ID=g1435.t2.c;Parent=g1435.t2
JABGON010000015.1	gmst	exon	157887	158114	140.153676	+	0	ID=g1435.t2.e6;Parent=g1435.t2
JABGON010000015.1	gmst	stop_codon	158112	158114	140.153676	+	0	ID=g1435.t2.stp;Parent=g1435.t2
JABGON010000015.1	AUGUSTUS	gene	161683	163474	.	+	.	ID=g1436
JABGON010000015.1	AUGUSTUS	mRNA	161803	163474	1	+	.	ID=g1436.t1;Parent=g1436
JABGON010000015.1	AUGUSTUS	start_codon	161803	161805	.	+	0	ID=g1436.t1.srt;Parent=g1436.t1
JABGON010000015.1	AUGUSTUS	CDS	161803	161820	1	+	0	ID=g1436.t1.c;Parent=g1436.t1; product="Vacuolar assembling protein VPS41"; Dbxref=UniProtKB/TrEMBL:A0A2T0A5I4; go_function="molecular_function|0003674";go_component="cellular_component|0005575"
JABGON010000015.1	AUGUSTUS	exon	161803	161820	.	+	.	ID=g1436.t1.e1;Parent=g1436.t1
JABGON010000015.1	AUGUSTUS	CDS	161879	162422	1	+	0	ID=g1436.t1.c;Parent=g1436.t1
JABGON010000015.1	AUGUSTUS	exon	161879	162422	.	+	.	ID=g1436.t1.e2;Parent=g1436.t1
JABGON010000015.1	AUGUSTUS	CDS	162481	162543	1	+	2	ID=g1436.t1.c;Parent=g1436.t1
JABGON010000015.1	AUGUSTUS	exon	162481	162543	.	+	.	ID=g1436.t1.e3;Parent=g1436.t1
JABGON010000015.1	AUGUSTUS	CDS	162600	162832	1	+	2	ID=g1436.t1.c;Parent=g1436.t1
JABGON010000015.1	AUGUSTUS	exon	162600	162832	.	+	.	ID=g1436.t1.e4;Parent=g1436.t1
JABGON010000015.1	AUGUSTUS	CDS	162895	162954	1	+	0	ID=g1436.t1.c;Parent=g1436.t1
JABGON010000015.1	AUGUSTUS	exon	162895	162954	.	+	.	ID=g1436.t1.e5;Parent=g1436.t1
JABGON010000015.1	AUGUSTUS	CDS	163031	163199	1	+	0	ID=g1436.t1.c;Parent=g1436.t1
JABGON010000015.1	AUGUSTUS	exon	163031	163199	.	+	.	ID=g1436.t1.e6;Parent=g1436.t1
JABGON010000015.1	AUGUSTUS	CDS	163269	163474	1	+	2	ID=g1436.t1.c;Parent=g1436.t1
JABGON010000015.1	AUGUSTUS	exon	163269	163474	.	+	.	ID=g1436.t1.e7;Parent=g1436.t1
JABGON010000015.1	AUGUSTUS	stop_codon	163472	163474	.	+	0	ID=g1436.t1.stp;Parent=g1436.t1
JABGON010000015.1	gmst	mRNA	161683	163474	.	+	.	ID=g1436.t2;Parent=g1436
JABGON010000015.1	gmst	start_codon	161683	161685	213.514226	+	0	ID=g1436.t2.srt;Parent=g1436.t2
JABGON010000015.1	gmst	CDS	161683	161820	213.514226	+	0	ID=g1436.t2.c;Parent=g1436.t2; product="Vacuolar assembling protein VPS41"; Dbxref=UniProtKB/TrEMBL:A0A2T0A5I4; go_function="molecular_function|0003674";go_component="cellular_component|0005575"
JABGON010000015.1	gmst	exon	161683	161820	213.514226	+	0	ID=g1436.t2.e1;Parent=g1436.t2
JABGON010000015.1	gmst	CDS	161879	162422	213.514226	+	0	ID=g1436.t2.c;Parent=g1436.t2
JABGON010000015.1	gmst	exon	161879	162422	213.514226	+	0	ID=g1436.t2.e2;Parent=g1436.t2
JABGON010000015.1	gmst	CDS	162481	162543	213.514226	+	2	ID=g1436.t2.c;Parent=g1436.t2
JABGON010000015.1	gmst	exon	162481	162543	213.514226	+	2	ID=g1436.t2.e3;Parent=g1436.t2
JABGON010000015.1	gmst	CDS	162600	162832	213.514226	+	2	ID=g1436.t2.c;Parent=g1436.t2
JABGON010000015.1	gmst	exon	162600	162832	213.514226	+	2	ID=g1436.t2.e4;Parent=g1436.t2
JABGON010000015.1	gmst	CDS	162895	162954	213.514226	+	0	ID=g1436.t2.c;Parent=g1436.t2
JABGON010000015.1	gmst	exon	162895	162954	213.514226	+	0	ID=g1436.t2.e5;Parent=g1436.t2
JABGON010000015.1	gmst	CDS	163031	163199	213.514226	+	0	ID=g1436.t2.c;Parent=g1436.t2
JABGON010000015.1	gmst	exon	163031	163199	213.514226	+	0	ID=g1436.t2.e6;Parent=g1436.t2
JABGON010000015.1	gmst	CDS	163269	163474	213.514226	+	2	ID=g1436.t2.c;Parent=g1436.t2
JABGON010000015.1	gmst	exon	163269	163474	213.514226	+	2	ID=g1436.t2.e7;Parent=g1436.t2
JABGON010000015.1	gmst	stop_codon	163472	163474	213.514226	+	0	ID=g1436.t2.stp;Parent=g1436.t2
JABGON010000015.1	AUGUSTUS	gene	166157	167084	.	+	.	ID=g1437
JABGON010000015.1	AUGUSTUS	mRNA	166157	167084	1	+	.	ID=g1437.t1;Parent=g1437
JABGON010000015.1	AUGUSTUS	start_codon	166157	166159	.	+	0	ID=g1437.t1.srt;Parent=g1437.t1
JABGON010000015.1	AUGUSTUS	CDS	166157	166408	1	+	0	ID=g1437.t1.c;Parent=g1437.t1; product="hypothetical protein"; Dbxref=UniProtKB/TrEMBL:A0A061AGL0; go_process="biological_process|0008150","cellular process|0009987","metabolic process|0008152","organic substance metabolic process|0071704","cellular metabolic process|0044237","primary metabolic process|0044238","biological regulation|0065007","macromolecule metabolic process|0043170","nitrogen compound metabolic process|0006807","regulation of biological process|0050789","developmental process|0032502","heterocycle metabolic process|0046483","organic cyclic compound metabolic process|1901360","regulation of cellular process|0050794","nucleobase-containing compound metabolic process|0006139","cellular nitrogen compound metabolic process|0034641","cellular aromatic compound metabolic process|0006725","nucleic acid metabolic process|0090304","RNA metabolic process|0016070","cellular developmental process|0048869","localization|0051179","establishment of localization|0051234","transport|0006810","regulation of metabolic process|0019222","cell differentiation|0030154","positive regulation of biological process|0048518","RNA processing|0006396","regulation of gene expression|0010468","positive regulation of cellular process|0048522","regulation of cellular metabolic process|0031323","regulation of macromolecule metabolic process|0060255","regulation of biosynthetic process|0009889","regulation of cellular biosynthetic process|0031326","regulation of primary metabolic process|0080090","regulation of macromolecule biosynthetic process|0010556","regulation of cellular macromolecule biosynthetic process|2000112","regulation of nitrogen compound metabolic process|0051171","regulation of nucleobase-containing compound metabolic process|0019219","organic substance transport|0071702","regulation of RNA biosynthetic process|2001141","regulation of DNA-templated transcription|0006355","regulation of nucleic acid-templated transcription|1903506","cellular localization|0051641","regulation of RNA metabolic process|0051252","positive regulation of metabolic process|0009893","nitrogen compound transport|0071705","mRNA metabolic process|0016071","RNA splicing|0008380","mRNA processing|0006397","positive regulation of cellular metabolic process|0031325","positive regulation of macromolecule metabolic process|0010604","intracellular transport|0046907","positive regulation of nitrogen compound metabolic process|0051173","positive regulation of gene expression|0010628","positive regulation of biosynthetic process|0009891","positive regulation of macromolecule biosynthetic process|0010557","positive regulation of cellular biosynthetic process|0031328","positive regulation of nucleobase-containing compound metabolic process|0045935","positive regulation of RNA biosynthetic process|1902680","positive regulation of DNA-templated transcription|0045893","positive regulation of nucleic acid-templated transcription|1903508","nuclear transport|0051169","positive regulation of RNA metabolic process|0051254","nucleocytoplasmic transport|0006913","nucleobase-containing compound transport|0015931","nucleic acid transport|0050657","establishment of RNA localization|0051236","RNA transport|0050658","RNA export from nucleus|0006405","nuclear export|0051168","mRNA transport|0051028","mRNA export from nucleus|0006406","regulation of DNA-templated transcription elongation|0032784","positive regulation of DNA-templated transcription, elongation|0032786","anatomical structure development|0048856","obsolete multi-organism process|0051704","negative regulation of biological process|0048519","negative regulation of cellular process|0048523","regulation of response to stimulus|0048583","animal organ development|0048513","biological process involved in interspecies interaction between organisms|0044419","negative regulation of response to stimulus|0048585","regulation of cell cycle|0051726","regulation of cellular response to stress|0080135","regulation of response to stress|0080134","hemopoiesis|0030097","regulation of response to DNA damage stimulus|2001020","hematopoietic or lymphoid organ development|0048534","biological process involved in symbiotic interaction|0044403","negative regulation of response to DNA damage stimulus|2001021","positive regulation of cell cycle|0045787","embryonic organ development|0048568","embryonic hemopoiesis|0035162","biological process involved in interaction with host|0051701","myeloid cell differentiation|0030099","regulation of cell cycle checkpoint|1901976","myeloid leukocyte differentiation|0002573","leukocyte differentiation|0002521","obsolete multi-organism transport|0044766","obsolete multi-organism localization|1902579","cellular component organization or biogenesis|0071840","cellular component organization|0016043","cell division|0051301","regulation of developmental process|0050793","regulation of multicellular organismal process|0051239","anatomical structure morphogenesis|0009653","regulation of multicellular organismal development|2000026","regulation of localization|0032879","negative regulation of developmental process|0051093","regulation of transport|0051049","regulation of cell differentiation|0045595","cell morphogenesis|0000902","negative regulation of multicellular organismal process|0051241","regulation of cell division|0051302","cellular component morphogenesis|0032989","negative regulation of cell differentiation|0045596","regulation of protein localization|0032880","regulation of cellular localization|0060341","regulation of protein localization|1903827","regulation of immune system process|0002682","regulation of intracellular transport|0032386","regulation of peptide transport|0090087","regulation of intracellular protein transport|0033157","regulation of establishment of protein localization|0070201","negative regulation of immune system process|0002683","regulation of protein transport|0051223","regulation of nucleocytoplasmic transport|0046822","regulation of myeloid cell differentiation|0045637","regulation of protein export from nucleus|0046825","negative regulation of hemopoiesis|1903707","negative regulation of myeloid cell differentiation|0045638","regulation of hemopoiesis|1903706","blastocyst development|0001824","stem cell division|0017145","regulation of myeloid leukocyte differentiation|0002761","regulation of leukocyte differentiation|1902105","negative regulation of leukocyte differentiation|1902106","negative regulation of myeloid leukocyte differentiation|0002762";go_function="molecular_function|0003674","binding|0005488","heterocyclic compound binding|1901363","organic cyclic compound binding|0097159","nucleic acid binding|0003676","RNA binding|0003723","mRNA binding|0003729";go_component="cellular_component|0005575","cellular anatomical entity|0110165","protein-containing complex|0032991","cytoplasm|0005737","intracellular organelle|0043229","organelle|0043226","membrane-bounded organelle|0043227","intracellular membrane-bounded organelle|0043231","nucleus|0005634","nucleoplasm|0005654"
JABGON010000015.1	AUGUSTUS	exon	166157	166408	.	+	.	ID=g1437.t1.e1;Parent=g1437.t1
JABGON010000015.1	AUGUSTUS	CDS	166473	166531	1	+	0	ID=g1437.t1.c;Parent=g1437.t1
JABGON010000015.1	AUGUSTUS	exon	166473	166531	.	+	.	ID=g1437.t1.e2;Parent=g1437.t1
JABGON010000015.1	AUGUSTUS	CDS	166597	166767	1	+	1	ID=g1437.t1.c;Parent=g1437.t1
JABGON010000015.1	AUGUSTUS	exon	166597	166767	.	+	.	ID=g1437.t1.e3;Parent=g1437.t1
JABGON010000015.1	AUGUSTUS	CDS	166833	166947	1	+	1	ID=g1437.t1.c;Parent=g1437.t1
JABGON010000015.1	AUGUSTUS	exon	166833	166947	.	+	.	ID=g1437.t1.e4;Parent=g1437.t1
JABGON010000015.1	AUGUSTUS	CDS	167034	167084	1	+	0	ID=g1437.t1.c;Parent=g1437.t1
JABGON010000015.1	AUGUSTUS	exon	167034	167084	.	+	.	ID=g1437.t1.e5;Parent=g1437.t1
JABGON010000015.1	AUGUSTUS	stop_codon	167082	167084	.	+	0	ID=g1437.t1.stp;Parent=g1437.t1
JABGON010000015.1	AUGUSTUS	gene	167316	167941	.	+	.	ID=g1438
JABGON010000015.1	AUGUSTUS	mRNA	167316	167941	1	+	.	ID=g1438.t1;Parent=g1438
JABGON010000015.1	AUGUSTUS	start_codon	167316	167318	.	+	0	ID=g1438.t1.srt;Parent=g1438.t1
JABGON010000015.1	AUGUSTUS	CDS	167316	167800	1	+	0	ID=g1438.t1.c;Parent=g1438.t1; product="hypothetical protein"; go_process="biological_process|0008150","cellular process|0009987","cellular component organization or biogenesis|0071840","cellular component organization|0016043","metabolic process|0008152","cellular metabolic process|0044237","cellular component assembly|0022607","organic substance metabolic process|0071704","nitrogen compound metabolic process|0006807","primary metabolic process|0044238","biosynthetic process|0009058","cellular biosynthetic process|0044249","catabolic process|0009056","organonitrogen compound metabolic process|1901564","cellular catabolic process|0044248","obsolete cofactor metabolic process|0051186","small molecule metabolic process|0044281","obsolete cofactor biosynthetic process|0051188","organic substance catabolic process|1901575","sulfur compound metabolic process|0006790","metallo-sulfur cluster assembly|0031163","iron-sulfur cluster assembly|0016226","organic acid metabolic process|0006082","carboxylic acid metabolic process|0019752","oxoacid metabolic process|0043436","amino acid metabolic process|0006520","organonitrogen compound catabolic process|1901565","alpha-amino acid metabolic process|1901605","small molecule catabolic process|0044282","alpha-amino acid catabolic process|1901606","serine family amino acid metabolic process|0009069","carboxylic acid catabolic process|0046395","amino acid catabolic process|0009063","organic acid catabolic process|0016054","serine family amino acid catabolic process|0009071","sulfur compound catabolic process|0044273","cysteine metabolic process|0006534","sulfur amino acid metabolic process|0000096";go_component="cellular_component|0005575","cellular anatomical entity|0110165","intracellular membrane-bounded organelle|0043231","intracellular organelle|0043229","membrane-bounded organelle|0043227","organelle|0043226","protein-containing complex|0032991","mitochondrion|0005739","intracellular organelle lumen|0070013","organelle lumen|0043233","membrane-enclosed lumen|0031974","mitochondrial matrix|0005759","extrinsic component of membrane|0019898","extrinsic component of organelle membrane|0031312","extrinsic component of mitochondrial inner membrane|0031314"
JABGON010000015.1	AUGUSTUS	exon	167316	167800	.	+	.	ID=g1438.t1.e1;Parent=g1438.t1
JABGON010000015.1	AUGUSTUS	CDS	167884	167941	1	+	1	ID=g1438.t1.c;Parent=g1438.t1
JABGON010000015.1	AUGUSTUS	exon	167884	167941	.	+	.	ID=g1438.t1.e2;Parent=g1438.t1
JABGON010000015.1	AUGUSTUS	stop_codon	167939	167941	.	+	0	ID=g1438.t1.stp;Parent=g1438.t1
JABGON010000015.1	AUGUSTUS	gene	168158	169170	.	+	.	ID=g1439
JABGON010000015.1	AUGUSTUS	mRNA	168158	169170	1	+	.	ID=g1439.t1;Parent=g1439
JABGON010000015.1	AUGUSTUS	start_codon	168158	168160	.	+	0	ID=g1439.t1.srt;Parent=g1439.t1
JABGON010000015.1	AUGUSTUS	CDS	168158	168325	1	+	0	ID=g1439.t1.c;Parent=g1439.t1; product="MBOAT%2C membrane-bound O-acyltransferase family-domain containing protein"; Dbxref=UniProtKB/TrEMBL:A0A2T0A5I7; go_process="biological_process|0008150","cellular process|0009987","response to stress|0006950","response to stimulus|0050896","cellular response to stress|0033554","cellular response to stimulus|0051716","response to chemical|0042221","response to oxidative stress|0006979","cellular response to chemical stimulus|0070887","cellular response to oxidative stress|0034599","cellular metabolic process|0044237","metabolic process|0008152","organic substance metabolic process|0071704","primary metabolic process|0044238","nitrogen compound metabolic process|0006807","organonitrogen compound metabolic process|1901564","macromolecule metabolic process|0043170","cellular macromolecule metabolic process|0044260","protein metabolic process|0019538","protein metabolic process|0044267";go_function="molecular_function|0003674","catalytic activity|0003824","oxidoreductase activity|0016491","oxidoreductase activity, acting on a sulfur group of donors|0016667","oxidoreductase activity, acting on a sulfur group of donors, disulfide as acceptor|0016671","binding|0005488";go_component="cellular_component|0005575","cellular anatomical entity|0110165","cytoplasm|0005737","intracellular membrane-bounded organelle|0043231","membrane-bounded organelle|0043227","organelle|0043226","intracellular organelle|0043229","cytosol|0005829","membrane protein complex|0098796","mitochondrion|0005739","protein-containing complex|0032991"
JABGON010000015.1	AUGUSTUS	exon	168158	168325	.	+	.	ID=g1439.t1.e1;Parent=g1439.t1
JABGON010000015.1	AUGUSTUS	CDS	168433	168504	1	+	0	ID=g1439.t1.c;Parent=g1439.t1
JABGON010000015.1	AUGUSTUS	exon	168433	168504	.	+	.	ID=g1439.t1.e2;Parent=g1439.t1
JABGON010000015.1	AUGUSTUS	CDS	168572	168698	1	+	0	ID=g1439.t1.c;Parent=g1439.t1
JABGON010000015.1	AUGUSTUS	exon	168572	168698	.	+	.	ID=g1439.t1.e3;Parent=g1439.t1
JABGON010000015.1	AUGUSTUS	CDS	168762	168956	1	+	2	ID=g1439.t1.c;Parent=g1439.t1
JABGON010000015.1	AUGUSTUS	exon	168762	168956	.	+	.	ID=g1439.t1.e4;Parent=g1439.t1
JABGON010000015.1	AUGUSTUS	CDS	169055	169092	1	+	2	ID=g1439.t1.c;Parent=g1439.t1
JABGON010000015.1	AUGUSTUS	exon	169055	169092	.	+	.	ID=g1439.t1.e5;Parent=g1439.t1
JABGON010000015.1	AUGUSTUS	CDS	169153	169170	1	+	0	ID=g1439.t1.c;Parent=g1439.t1
JABGON010000015.1	AUGUSTUS	exon	169153	169170	.	+	.	ID=g1439.t1.e6;Parent=g1439.t1
JABGON010000015.1	AUGUSTUS	stop_codon	169168	169170	.	+	0	ID=g1439.t1.stp;Parent=g1439.t1
JABGON010000015.1	AUGUSTUS	gene	169486	172909	.	+	.	ID=g1440
JABGON010000015.1	AUGUSTUS	mRNA	169486	172909	1	+	.	ID=g1440.t1;Parent=g1440
JABGON010000015.1	AUGUSTUS	start_codon	169486	169488	.	+	0	ID=g1440.t1.srt;Parent=g1440.t1
JABGON010000015.1	AUGUSTUS	CDS	169486	169494	1	+	0	ID=g1440.t1.c;Parent=g1440.t1; product="hypothetical protein"; Dbxref=UniProtKB/TrEMBL:A0A0K3CJA6; go_function="molecular_function|0003674";go_component="cellular_component|0005575"
JABGON010000015.1	AUGUSTUS	exon	169486	169494	.	+	.	ID=g1440.t1.e1;Parent=g1440.t1
JABGON010000015.1	AUGUSTUS	CDS	169566	169721	1	+	0	ID=g1440.t1.c;Parent=g1440.t1
JABGON010000015.1	AUGUSTUS	exon	169566	169721	.	+	.	ID=g1440.t1.e2;Parent=g1440.t1
JABGON010000015.1	AUGUSTUS	CDS	169786	170023	1	+	0	ID=g1440.t1.c;Parent=g1440.t1
JABGON010000015.1	AUGUSTUS	exon	169786	170023	.	+	.	ID=g1440.t1.e3;Parent=g1440.t1
JABGON010000015.1	AUGUSTUS	CDS	170101	170272	1	+	2	ID=g1440.t1.c;Parent=g1440.t1
JABGON010000015.1	AUGUSTUS	exon	170101	170272	.	+	.	ID=g1440.t1.e4;Parent=g1440.t1
JABGON010000015.1	AUGUSTUS	CDS	170358	170418	1	+	1	ID=g1440.t1.c;Parent=g1440.t1
JABGON010000015.1	AUGUSTUS	exon	170358	170418	.	+	.	ID=g1440.t1.e5;Parent=g1440.t1
JABGON010000015.1	AUGUSTUS	CDS	170481	171305	1	+	0	ID=g1440.t1.c;Parent=g1440.t1
JABGON010000015.1	AUGUSTUS	exon	170481	171305	.	+	.	ID=g1440.t1.e6;Parent=g1440.t1
JABGON010000015.1	AUGUSTUS	CDS	171363	171605	1	+	0	ID=g1440.t1.c;Parent=g1440.t1
JABGON010000015.1	AUGUSTUS	exon	171363	171605	.	+	.	ID=g1440.t1.e7;Parent=g1440.t1
JABGON010000015.1	AUGUSTUS	CDS	171670	171848	1	+	0	ID=g1440.t1.c;Parent=g1440.t1
JABGON010000015.1	AUGUSTUS	exon	171670	171848	.	+	.	ID=g1440.t1.e8;Parent=g1440.t1
JABGON010000015.1	AUGUSTUS	CDS	171904	172115	1	+	1	ID=g1440.t1.c;Parent=g1440.t1
JABGON010000015.1	AUGUSTUS	exon	171904	172115	.	+	.	ID=g1440.t1.e9;Parent=g1440.t1
JABGON010000015.1	AUGUSTUS	CDS	172177	172673	1	+	2	ID=g1440.t1.c;Parent=g1440.t1
JABGON010000015.1	AUGUSTUS	exon	172177	172673	.	+	.	ID=g1440.t1.e10;Parent=g1440.t1
JABGON010000015.1	AUGUSTUS	CDS	172733	172909	1	+	0	ID=g1440.t1.c;Parent=g1440.t1
JABGON010000015.1	AUGUSTUS	exon	172733	172909	.	+	.	ID=g1440.t1.e11;Parent=g1440.t1
JABGON010000015.1	AUGUSTUS	stop_codon	172907	172909	.	+	0	ID=g1440.t1.stp;Parent=g1440.t1
JABGON010000015.1	AUGUSTUS	gene	172996	175243	.	-	.	ID=g1441
JABGON010000015.1	AUGUSTUS	mRNA	172996	175243	1	-	.	ID=g1441.t1;Parent=g1441
JABGON010000015.1	AUGUSTUS	stop_codon	172996	172998	.	-	0	ID=g1441.t1.stp;Parent=g1441.t1
JABGON010000015.1	AUGUSTUS	CDS	172996	173160	1	-	0	ID=g1441.t1.c;Parent=g1441.t1; product="Mediator of RNA polymerase II transcription subunit 9"; Dbxref=UniProtKB/TrEMBL:A0A0K3CFS9; go_process="biological_process|0008150","cellular process|0009987","metabolic process|0008152","cellular metabolic process|0044237","organic substance metabolic process|0071704","primary metabolic process|0044238","small molecule metabolic process|0044281","biosynthetic process|0009058","organic substance biosynthetic process|1901576","cellular biosynthetic process|0044249","nitrogen compound metabolic process|0006807","cellular aromatic compound metabolic process|0006725","organic cyclic compound metabolic process|1901360","phosphate-containing compound metabolic process|0006796","phosphorus metabolic process|0006793","organonitrogen compound metabolic process|1901564","cellular lipid metabolic process|0044255","lipid metabolic process|0006629","cellular nitrogen compound metabolic process|0034641","nucleobase-containing compound metabolic process|0006139","heterocycle metabolic process|0046483","organic acid metabolic process|0006082","oxoacid metabolic process|0043436","carboxylic acid metabolic process|0019752","fatty acid metabolic process|0006631","monocarboxylic acid metabolic process|0032787","organophosphate metabolic process|0019637","obsolete cofactor metabolic process|0051186","carbohydrate derivative metabolic process|1901135","obsolete coenzyme metabolic process|0006732","nucleoside phosphate metabolic process|0006753","nucleobase-containing small molecule metabolic process|0055086","amide metabolic process|0043603","nucleotide metabolic process|0009117","lipid biosynthetic process|0008610","sulfur compound metabolic process|0006790","ribose phosphate metabolic process|0019693","small molecule biosynthetic process|0044283","purine-containing compound metabolic process|0072521","ribonucleotide metabolic process|0009259","purine nucleotide metabolic process|0006163","purine ribonucleotide metabolic process|0009150","fatty acid biosynthetic process|0006633","acyl-CoA metabolic process|0006637","thioester metabolic process|0035383","ribonucleoside bisphosphate metabolic process|0033875","purine nucleoside bisphosphate metabolic process|0034032","nucleoside bisphosphate metabolic process|0033865","monocarboxylic acid biosynthetic process|0072330","organic acid biosynthetic process|0016053","carboxylic acid biosynthetic process|0046394";go_function="molecular_function|0003674","binding|0005488","catalytic activity|0003824","ion binding|0043167","organic cyclic compound binding|0097159","heterocyclic compound binding|1901363","small molecule binding|0036094","anion binding|0043168","obsolete drug binding|0008144","nucleoside phosphate binding|1901265","nucleotide binding|0000166","adenyl ribonucleotide binding|0032559","ligase activity|0016874","carbohydrate derivative binding|0097367","adenyl nucleotide binding|0030554","ATP binding|0005524","cation binding|0043169","ribonucleotide binding|0032553","purine ribonucleotide binding|0032555","purine nucleotide binding|0017076","purine ribonucleoside triphosphate binding|0035639","metal ion binding|0046872","transferase activity|0016740","ligase activity, forming carbon-sulfur bonds|0016877","CoA-ligase activity|0016405","acid-thiol ligase activity|0016878","fatty acid ligase activity|0015645","acyltransferase activity, transferring groups other than amino-acyl groups|0016747","acyltransferase activity|0016746","C-acyltransferase activity|0016408","guanyl ribonucleotide binding|0032561","guanyl nucleotide binding|0019001","purine nucleoside binding|0001883","purine ribonucleoside binding|0032550","nucleoside binding|0001882","ribonucleoside binding|0032549","GTP binding|0005525";go_component="cellular_component|0005575","cellular anatomical entity|0110165","organelle|0043226","membrane-bounded organelle|0043227","membrane-enclosed lumen|0031974","organelle lumen|0043233","intracellular organelle lumen|0070013","intracellular organelle|0043229","mitochondrial matrix|0005759","intracellular membrane-bounded organelle|0043231","mitochondrion|0005739"; ec_number=6.2.1.40
JABGON010000015.1	AUGUSTUS	exon	172996	173160	.	-	.	ID=g1441.t1.e1;Parent=g1441.t1
JABGON010000015.1	AUGUSTUS	CDS	173221	173373	1	-	0	ID=g1441.t1.c;Parent=g1441.t1
JABGON010000015.1	AUGUSTUS	exon	173221	173373	.	-	.	ID=g1441.t1.e2;Parent=g1441.t1
JABGON010000015.1	AUGUSTUS	CDS	173430	173486	1	-	0	ID=g1441.t1.c;Parent=g1441.t1
JABGON010000015.1	AUGUSTUS	exon	173430	173486	.	-	.	ID=g1441.t1.e3;Parent=g1441.t1
JABGON010000015.1	AUGUSTUS	CDS	173575	173702	1	-	2	ID=g1441.t1.c;Parent=g1441.t1
JABGON010000015.1	AUGUSTUS	exon	173575	173702	.	-	.	ID=g1441.t1.e4;Parent=g1441.t1
JABGON010000015.1	AUGUSTUS	CDS	173758	173902	1	-	0	ID=g1441.t1.c;Parent=g1441.t1
JABGON010000015.1	AUGUSTUS	exon	173758	173902	.	-	.	ID=g1441.t1.e5;Parent=g1441.t1
JABGON010000015.1	AUGUSTUS	CDS	173984	174714	1	-	2	ID=g1441.t1.c;Parent=g1441.t1
JABGON010000015.1	AUGUSTUS	exon	173984	174714	.	-	.	ID=g1441.t1.e6;Parent=g1441.t1
JABGON010000015.1	AUGUSTUS	CDS	174829	174935	1	-	1	ID=g1441.t1.c;Parent=g1441.t1
JABGON010000015.1	AUGUSTUS	exon	174829	174935	.	-	.	ID=g1441.t1.e7;Parent=g1441.t1
JABGON010000015.1	AUGUSTUS	CDS	174996	175243	1	-	0	ID=g1441.t1.c;Parent=g1441.t1
JABGON010000015.1	AUGUSTUS	exon	174996	175243	.	-	.	ID=g1441.t1.e8;Parent=g1441.t1
JABGON010000015.1	AUGUSTUS	start_codon	175241	175243	.	-	0	ID=g1441.t1.srt;Parent=g1441.t1
JABGON010000015.1	AUGUSTUS	gene	175368	176661	.	-	.	ID=g1442
JABGON010000015.1	AUGUSTUS	mRNA	175368	176661	1	-	.	ID=g1442.t1;Parent=g1442
JABGON010000015.1	AUGUSTUS	stop_codon	175368	175370	.	-	0	ID=g1442.t1.stp;Parent=g1442.t1
JABGON010000015.1	AUGUSTUS	CDS	175368	175750	1	-	2	ID=g1442.t1.c;Parent=g1442.t1; product="hypothetical protein"; Dbxref=UniProtKB/TrEMBL:A0A0K3CHZ1; go_process="biological_process|0008150","cellular process|0009987","biological regulation|0065007","metabolic process|0008152","regulation of biological process|0050789","cellular metabolic process|0044237","organic substance metabolic process|0071704","primary metabolic process|0044238","regulation of cellular process|0050794","nitrogen compound metabolic process|0006807","macromolecule metabolic process|0043170","organonitrogen compound metabolic process|1901564","cellular macromolecule metabolic process|0044260","protein metabolic process|0019538","regulation of metabolic process|0019222","organic substance catabolic process|1901575","catabolic process|0009056","regulation of cellular metabolic process|0031323","cellular catabolic process|0044248","regulation of macromolecule metabolic process|0060255","regulation of primary metabolic process|0080090","regulation of biosynthetic process|0009889","regulation of cellular biosynthetic process|0031326","organonitrogen compound catabolic process|1901565","regulation of nitrogen compound metabolic process|0051171","regulation of gene expression|0010468","regulation of macromolecule biosynthetic process|0010556","macromolecule catabolic process|0009057","regulation of cellular macromolecule biosynthetic process|2000112","cellular macromolecule catabolic process|0044265","proteolysis|0006508","regulation of protein metabolic process|0051246","regulation of protein metabolic process|0032268","post-transcriptional regulation of gene expression|0010608","regulation of amide metabolic process|0034248","protein catabolic process|0030163","proteolysis involved in protein catabolic process|0051603","regulation of translation|0006417","modification-dependent protein catabolic process|0019941","modification-dependent macromolecule catabolic process|0043632","ubiquitin-dependent protein catabolic process|0006511","proteasome-mediated ubiquitin-dependent protein catabolic process|0043161","proteasomal protein catabolic process|0010498","protein quality control for misfolded or incompletely synthesized proteins|0006515";go_function="binding|0005488","molecular_function|0003674","small molecule binding|0036094","heterocyclic compound binding|1901363","organic cyclic compound binding|0097159","molecular function regulator activity|0098772","nucleoside-triphosphatase regulator activity|0060589","enzyme regulator activity|0030234","nucleoside phosphate binding|1901265","nucleotide binding|0000166","adenyl nucleotide binding|0030554","purine nucleotide binding|0017076","ATPase regulator activity|0060590","ion binding|0043167","protein binding|0005515";go_component="cellular_component|0005575","cellular anatomical entity|0110165","cytosol|0005829","organelle|0043226","intracellular organelle|0043229","membrane-bounded organelle|0043227","intracellular membrane-bounded organelle|0043231","nucleus|0005634","non-membrane-bounded organelle|0043228","intracellular non-membrane-bounded organelle|0043232"
JABGON010000015.1	AUGUSTUS	exon	175368	175750	.	-	.	ID=g1442.t1.e1;Parent=g1442.t1
JABGON010000015.1	AUGUSTUS	CDS	175806	175983	1	-	0	ID=g1442.t1.c;Parent=g1442.t1
JABGON010000015.1	AUGUSTUS	exon	175806	175983	.	-	.	ID=g1442.t1.e2;Parent=g1442.t1
JABGON010000015.1	AUGUSTUS	CDS	176040	176063	1	-	0	ID=g1442.t1.c;Parent=g1442.t1
JABGON010000015.1	AUGUSTUS	exon	176040	176063	.	-	.	ID=g1442.t1.e3;Parent=g1442.t1
JABGON010000015.1	AUGUSTUS	CDS	176123	176226	1	-	2	ID=g1442.t1.c;Parent=g1442.t1
JABGON010000015.1	AUGUSTUS	exon	176123	176226	.	-	.	ID=g1442.t1.e4;Parent=g1442.t1
JABGON010000015.1	AUGUSTUS	CDS	176288	176315	1	-	0	ID=g1442.t1.c;Parent=g1442.t1
JABGON010000015.1	AUGUSTUS	exon	176288	176315	.	-	.	ID=g1442.t1.e5;Parent=g1442.t1
JABGON010000015.1	AUGUSTUS	CDS	176374	176661	1	-	0	ID=g1442.t1.c;Parent=g1442.t1
JABGON010000015.1	AUGUSTUS	exon	176374	176661	.	-	.	ID=g1442.t1.e6;Parent=g1442.t1
JABGON010000015.1	AUGUSTUS	start_codon	176659	176661	.	-	0	ID=g1442.t1.srt;Parent=g1442.t1
JABGON010000015.1	AUGUSTUS	gene	177008	177987	.	+	.	ID=g1443
JABGON010000015.1	AUGUSTUS	mRNA	177008	177987	1	+	.	ID=g1443.t1;Parent=g1443
JABGON010000015.1	AUGUSTUS	start_codon	177008	177010	.	+	0	ID=g1443.t1.srt;Parent=g1443.t1
JABGON010000015.1	AUGUSTUS	CDS	177008	177014	1	+	0	ID=g1443.t1.c;Parent=g1443.t1; product="Transmembrane protein 135 N-terminal domain-containing protein"; Dbxref=UniProtKB/TrEMBL:A0A0K3CIV8; go_component="cellular anatomical entity|0110165","cellular_component|0005575","membrane|0016021","obsolete intrinsic component of membrane|0031224"
JABGON010000015.1	AUGUSTUS	exon	177008	177014	.	+	.	ID=g1443.t1.e1;Parent=g1443.t1
JABGON010000015.1	AUGUSTUS	CDS	177076	177235	1	+	2	ID=g1443.t1.c;Parent=g1443.t1
JABGON010000015.1	AUGUSTUS	exon	177076	177235	.	+	.	ID=g1443.t1.e2;Parent=g1443.t1
JABGON010000015.1	AUGUSTUS	CDS	177303	177987	1	+	1	ID=g1443.t1.c;Parent=g1443.t1
JABGON010000015.1	AUGUSTUS	exon	177303	177987	.	+	.	ID=g1443.t1.e3;Parent=g1443.t1
JABGON010000015.1	AUGUSTUS	stop_codon	177985	177987	.	+	0	ID=g1443.t1.stp;Parent=g1443.t1
JABGON010000015.1	AUGUSTUS	gene	178262	178904	.	+	.	ID=g1444
JABGON010000015.1	AUGUSTUS	mRNA	178262	178904	1	+	.	ID=g1444.t1;Parent=g1444
JABGON010000015.1	AUGUSTUS	start_codon	178262	178264	.	+	0	ID=g1444.t1.srt;Parent=g1444.t1
JABGON010000015.1	AUGUSTUS	CDS	178262	178365	1	+	0	ID=g1444.t1.c;Parent=g1444.t1; product="hypothetical protein"; Dbxref=UniProtKB/TrEMBL:A0A0K3CN17; go_function="molecular_function|0003674","binding|0005488","protein binding|0005515";go_component="cellular_component|0005575","cellular anatomical entity|0110165","intracellular organelle|0043229","organelle|0043226","membrane-bounded organelle|0043227","intracellular membrane-bounded organelle|0043231"
JABGON010000015.1	AUGUSTUS	exon	178262	178365	.	+	.	ID=g1444.t1.e1;Parent=g1444.t1
JABGON010000015.1	AUGUSTUS	CDS	178430	178499	1	+	1	ID=g1444.t1.c;Parent=g1444.t1
JABGON010000015.1	AUGUSTUS	exon	178430	178499	.	+	.	ID=g1444.t1.e2;Parent=g1444.t1
JABGON010000015.1	AUGUSTUS	CDS	178557	178736	1	+	0	ID=g1444.t1.c;Parent=g1444.t1
JABGON010000015.1	AUGUSTUS	exon	178557	178736	.	+	.	ID=g1444.t1.e3;Parent=g1444.t1
JABGON010000015.1	AUGUSTUS	CDS	178797	178904	1	+	0	ID=g1444.t1.c;Parent=g1444.t1
JABGON010000015.1	AUGUSTUS	exon	178797	178904	.	+	.	ID=g1444.t1.e4;Parent=g1444.t1
JABGON010000015.1	AUGUSTUS	stop_codon	178902	178904	.	+	0	ID=g1444.t1.stp;Parent=g1444.t1
JABGON010000015.1	AUGUSTUS	gene	180007	182005	.	-	.	ID=g1445
JABGON010000015.1	AUGUSTUS	mRNA	180007	182005	1	-	.	ID=g1445.t1;Parent=g1445
JABGON010000015.1	AUGUSTUS	stop_codon	180007	180009	.	-	0	ID=g1445.t1.stp;Parent=g1445.t1
JABGON010000015.1	AUGUSTUS	CDS	180007	180686	1	-	2	ID=g1445.t1.c;Parent=g1445.t1; product="Vacuolar-sorting protein SNF7"; Dbxref=UniProtKB/TrEMBL:A0A0K3CFS5; go_process="biological_process|0008150","cellular process|0009987","metabolic process|0008152","cellular metabolic process|0044237","primary metabolic process|0044238","organic substance metabolic process|0071704","nitrogen compound metabolic process|0006807","organonitrogen compound metabolic process|1901564","macromolecule metabolic process|0043170","protein metabolic process|0019538","cellular macromolecule metabolic process|0044260","protein metabolic process|0044267","macromolecule modification|0043412","protein modification process|0036211","protein modification process|0006464","protein lipidation|0006497","protein acylation|0043543","protein palmitoylation|0018345","transport|0006810","establishment of localization|0051234","localization|0051179","organic substance transport|0071702","peptidyl-amino acid modification|0018193","peptidyl-cysteine modification|0018198","peptidyl-S-diacylglycerol-L-cysteine biosynthetic process from peptidyl-cysteine|0018231","peptidyl-L-cysteine S-palmitoylation|0018230","cellular localization|0051641","nitrogen compound transport|0071705","intracellular transport|0046907","protein localization|0008104","macromolecule localization|0033036","cellular macromolecule localization|0070727","protein localization|0034613","amide transport|0042886","establishment of protein localization|0045184","peptide transport|0015833","protein transport|0015031","protein targeting|0006605","biological regulation|0065007","intracellular protein transport|0006886","establishment of protein localization to membrane|0090150","protein localization to membrane|0072657","regulation of biological process|0050789","protein targeting to membrane|0006612","regulation of cellular process|0050794","developmental process|0032502","positive regulation of biological process|0048518","regulation of localization|0032879","regulation of protein localization|0032880";go_function="molecular_function|0003674","catalytic activity|0003824","transferase activity|0016740","catalytic activity, acting on a protein|0140096","acyltransferase activity|0016746","acyltransferase activity, transferring groups other than amino-acyl groups|0016747","palmitoyltransferase activity|0016409","protein-cysteine S-acyltransferase activity|0019707","S-acyltransferase activity|0016417","protein-cysteine S-palmitoyltransferase activity|0019706","binding|0005488","protein binding|0005515","identical protein binding|0042802";go_component="cellular_component|0005575","cellular anatomical entity|0110165","membrane|0016021","obsolete intrinsic component of membrane|0031224","membrane|0016020","organelle|0043226","membrane-bounded organelle|0043227","intracellular organelle|0043229","intracellular membrane-bounded organelle|0043231","organelle membrane|0031090","Golgi apparatus|0005794","endoplasmic reticulum|0005783","bounding membrane of organelle|0098588","Golgi membrane|0000139"; ec_number=2.3.1.225
JABGON010000015.1	AUGUSTUS	exon	180007	180686	.	-	.	ID=g1445.t1.e1;Parent=g1445.t1
JABGON010000015.1	AUGUSTUS	CDS	180754	180883	1	-	0	ID=g1445.t1.c;Parent=g1445.t1
JABGON010000015.1	AUGUSTUS	exon	180754	180883	.	-	.	ID=g1445.t1.e2;Parent=g1445.t1
JABGON010000015.1	AUGUSTUS	CDS	181006	181191	1	-	0	ID=g1445.t1.c;Parent=g1445.t1
JABGON010000015.1	AUGUSTUS	exon	181006	181191	.	-	.	ID=g1445.t1.e3;Parent=g1445.t1
JABGON010000015.1	AUGUSTUS	CDS	181245	181378	1	-	2	ID=g1445.t1.c;Parent=g1445.t1
JABGON010000015.1	AUGUSTUS	exon	181245	181378	.	-	.	ID=g1445.t1.e4;Parent=g1445.t1
JABGON010000015.1	AUGUSTUS	CDS	181486	181554	1	-	2	ID=g1445.t1.c;Parent=g1445.t1
JABGON010000015.1	AUGUSTUS	exon	181486	181554	.	-	.	ID=g1445.t1.e5;Parent=g1445.t1
JABGON010000015.1	AUGUSTUS	CDS	181634	181718	1	-	0	ID=g1445.t1.c;Parent=g1445.t1
JABGON010000015.1	AUGUSTUS	exon	181634	181718	.	-	.	ID=g1445.t1.e6;Parent=g1445.t1
JABGON010000015.1	AUGUSTUS	CDS	181778	182005	1	-	0	ID=g1445.t1.c;Parent=g1445.t1
JABGON010000015.1	AUGUSTUS	exon	181778	182005	.	-	.	ID=g1445.t1.e7;Parent=g1445.t1
JABGON010000015.1	AUGUSTUS	start_codon	182003	182005	.	-	0	ID=g1445.t1.srt;Parent=g1445.t1
JABGON010000015.1	AUGUSTUS	gene	182250	184387	.	-	.	ID=g1446
JABGON010000015.1	AUGUSTUS	mRNA	182250	184387	1	-	.	ID=g1446.t1;Parent=g1446
JABGON010000015.1	AUGUSTUS	stop_codon	182250	182252	.	-	0	ID=g1446.t1.stp;Parent=g1446.t1
JABGON010000015.1	AUGUSTUS	CDS	182250	182496	1	-	1	ID=g1446.t1.c;Parent=g1446.t1; product="carboxypeptidase C"; go_process="biological_process|0008150","metabolic process|0008152";go_function="molecular_function|0003674","catalytic activity|0003824","hydrolase activity|0016787","catalytic activity, acting on a protein|0140096","peptidase activity|0008233","peptidase activity|0070011","exopeptidase activity|0008238","carboxypeptidase activity|0004180","serine hydrolase activity|0017171","serine-type peptidase activity|0008236","hydrolase activity, acting on acid phosphorus-nitrogen bonds|0016825","serine-type carboxypeptidase activity|0004185","serine-type exopeptidase activity|0070008";go_component="cellular_component|0005575","cellular anatomical entity|0110165","organelle|0043226","membrane-bounded organelle|0043227","intracellular organelle|0043229","intracellular membrane-bounded organelle|0043231","extracellular region|0005576"; ec_number=3.4.16.5
JABGON010000015.1	AUGUSTUS	exon	182250	182496	.	-	.	ID=g1446.t1.e1;Parent=g1446.t1
JABGON010000015.1	AUGUSTUS	CDS	182573	182594	1	-	2	ID=g1446.t1.c;Parent=g1446.t1
JABGON010000015.1	AUGUSTUS	exon	182573	182594	.	-	.	ID=g1446.t1.e2;Parent=g1446.t1
JABGON010000015.1	AUGUSTUS	CDS	182657	182981	1	-	0	ID=g1446.t1.c;Parent=g1446.t1
JABGON010000015.1	AUGUSTUS	exon	182657	182981	.	-	.	ID=g1446.t1.e3;Parent=g1446.t1
JABGON010000015.1	AUGUSTUS	CDS	183038	183192	1	-	2	ID=g1446.t1.c;Parent=g1446.t1
JABGON010000015.1	AUGUSTUS	exon	183038	183192	.	-	.	ID=g1446.t1.e4;Parent=g1446.t1
JABGON010000015.1	AUGUSTUS	CDS	183337	183468	1	-	2	ID=g1446.t1.c;Parent=g1446.t1
JABGON010000015.1	AUGUSTUS	exon	183337	183468	.	-	.	ID=g1446.t1.e5;Parent=g1446.t1
JABGON010000015.1	AUGUSTUS	CDS	183600	184064	1	-	2	ID=g1446.t1.c;Parent=g1446.t1
JABGON010000015.1	AUGUSTUS	exon	183600	184064	.	-	.	ID=g1446.t1.e6;Parent=g1446.t1
JABGON010000015.1	AUGUSTUS	CDS	184156	184387	1	-	0	ID=g1446.t1.c;Parent=g1446.t1
JABGON010000015.1	AUGUSTUS	exon	184156	184387	.	-	.	ID=g1446.t1.e7;Parent=g1446.t1
JABGON010000015.1	AUGUSTUS	start_codon	184385	184387	.	-	0	ID=g1446.t1.srt;Parent=g1446.t1
JABGON010000015.1	AUGUSTUS	gene	184495	185014	.	+	.	ID=g1447
JABGON010000015.1	AUGUSTUS	mRNA	184495	185014	1	+	.	ID=g1447.t1;Parent=g1447
JABGON010000015.1	AUGUSTUS	start_codon	184495	184497	.	+	0	ID=g1447.t1.srt;Parent=g1447.t1
JABGON010000015.1	AUGUSTUS	CDS	184495	184715	1	+	0	ID=g1447.t1.c;Parent=g1447.t1; product="hypothetical protein"; go_function="molecular_function|0003674"
JABGON010000015.1	AUGUSTUS	exon	184495	184715	.	+	.	ID=g1447.t1.e1;Parent=g1447.t1
JABGON010000015.1	AUGUSTUS	CDS	184773	184875	1	+	1	ID=g1447.t1.c;Parent=g1447.t1
JABGON010000015.1	AUGUSTUS	exon	184773	184875	.	+	.	ID=g1447.t1.e2;Parent=g1447.t1
JABGON010000015.1	AUGUSTUS	CDS	184943	185014	1	+	0	ID=g1447.t1.c;Parent=g1447.t1
JABGON010000015.1	AUGUSTUS	exon	184943	185014	.	+	.	ID=g1447.t1.e3;Parent=g1447.t1
JABGON010000015.1	AUGUSTUS	stop_codon	185012	185014	.	+	0	ID=g1447.t1.stp;Parent=g1447.t1
JABGON010000015.1	GeneMark.hmm3	gene	185119	186815	.	-	.	ID=g1448
JABGON010000015.1	GeneMark.hmm3	mRNA	185119	186815	.	-	.	ID=g1448.t1;Parent=g1448
JABGON010000015.1	GeneMark.hmm3	stop_codon	185119	185121	.	-	0	ID=g1448.t1.stp;Parent=g1448.t1
JABGON010000015.1	GeneMark.hmm3	CDS	185119	186702	.	-	0	ID=g1448.t1.c;Parent=g1448.t1; product="peroxidase"; go_process="biological_process|0008150";go_function="molecular_function|0003674";go_component="cellular_component|0005575","cellular anatomical entity|0110165"; ec_number=1.11.1.7
JABGON010000015.1	GeneMark.hmm3	exon	185119	186702	.	-	0	ID=g1448.t1.e1;Parent=g1448.t1
JABGON010000015.1	GeneMark.hmm3	mRNA	185119	186815	.	-	.	ID=g1448.t1;Parent=g1448
JABGON010000015.1	GeneMark.hmm3	CDS	186759	186815	.	-	0	ID=g1448.t1.c;Parent=g1448.t1; product="peroxidase"; go_process="biological_process|0008150";go_function="molecular_function|0003674";go_component="cellular_component|0005575","cellular anatomical entity|0110165"; ec_number=1.11.1.7
JABGON010000015.1	GeneMark.hmm3	exon	186759	186815	.	-	0	ID=g1448.t1.e1;Parent=g1448.t1
JABGON010000015.1	GeneMark.hmm3	start_codon	186813	186815	.	-	0	ID=g1448.t1.srt;Parent=g1448.t1
JABGON010000015.1	AUGUSTUS	gene	187064	188288	.	+	.	ID=g1449
JABGON010000015.1	AUGUSTUS	mRNA	187064	188288	1	+	.	ID=g1449.t1;Parent=g1449
JABGON010000015.1	AUGUSTUS	start_codon	187064	187066	.	+	0	ID=g1449.t1.srt;Parent=g1449.t1
JABGON010000015.1	AUGUSTUS	CDS	187064	187328	1	+	0	ID=g1449.t1.c;Parent=g1449.t1; product="hypothetical protein"; Dbxref=UniProtKB/TrEMBL:A0A0K3CIV3; go_process="biological_process|0008150","cellular process|0009987","organic substance metabolic process|0071704","metabolic process|0008152","cellular metabolic process|0044237","biological regulation|0065007","cellular biosynthetic process|0044249","organic substance biosynthetic process|1901576","biosynthetic process|0009058","regulation of biological quality|0065008","cellular aromatic compound metabolic process|0006725","organic cyclic compound metabolic process|1901360","primary metabolic process|0044238","regulation of hormone levels|0010817","response to stimulus|0050896","small molecule metabolic process|0044281","hormone metabolic process|0042445","organic acid metabolic process|0006082","carboxylic acid metabolic process|0019752";go_function="molecular_function|0003674","binding|0005488","catalytic activity|0003824","ion binding|0043167","metal ion binding|0046872","cation binding|0043169","oxidoreductase activity|0016491","dioxygenase activity|0051213";go_component="cellular_component|0005575"
JABGON010000015.1	AUGUSTUS	exon	187064	187328	.	+	.	ID=g1449.t1.e1;Parent=g1449.t1
JABGON010000015.1	AUGUSTUS	CDS	187390	187441	1	+	2	ID=g1449.t1.c;Parent=g1449.t1
JABGON010000015.1	AUGUSTUS	exon	187390	187441	.	+	.	ID=g1449.t1.e2;Parent=g1449.t1
JABGON010000015.1	AUGUSTUS	CDS	187499	188084	1	+	1	ID=g1449.t1.c;Parent=g1449.t1
JABGON010000015.1	AUGUSTUS	exon	187499	188084	.	+	.	ID=g1449.t1.e3;Parent=g1449.t1
JABGON010000015.1	AUGUSTUS	CDS	188148	188288	1	+	0	ID=g1449.t1.c;Parent=g1449.t1
JABGON010000015.1	AUGUSTUS	exon	188148	188288	.	+	.	ID=g1449.t1.e4;Parent=g1449.t1
JABGON010000015.1	AUGUSTUS	stop_codon	188286	188288	.	+	0	ID=g1449.t1.stp;Parent=g1449.t1
JABGON010000015.1	AUGUSTUS	gene	188619	189926	.	-	.	ID=g1450
JABGON010000015.1	AUGUSTUS	mRNA	188619	189926	1	-	.	ID=g1450.t1;Parent=g1450
JABGON010000015.1	AUGUSTUS	stop_codon	188619	188621	.	-	0	ID=g1450.t1.stp;Parent=g1450.t1
JABGON010000015.1	AUGUSTUS	CDS	188619	189926	1	-	0	ID=g1450.t1.c;Parent=g1450.t1; product="Probable metalloreductase AIM14"; Dbxref=UniProtKB/TrEMBL:A0A2T0A5H6; go_process="biological_process|0008150","biological regulation|0065007","regulation of biological process|0050789","developmental process|0032502","regulation of cellular process|0050794","anatomical structure development|0048856","positive regulation of biological process|0048518","regulation of metabolic process|0019222","regulation of cellular metabolic process|0031323","positive regulation of cellular process|0048522","regulation of biosynthetic process|0009889","regulation of nucleic acid-templated transcription|1903506","regulation of DNA-templated transcription|0006355","regulation of gene expression|0010468","regulation of RNA biosynthetic process|2001141","regulation of cellular biosynthetic process|0031326","regulation of macromolecule biosynthetic process|0010556","regulation of primary metabolic process|0080090","regulation of cellular macromolecule biosynthetic process|2000112","regulation of macromolecule metabolic process|0060255","regulation of nucleobase-containing compound metabolic process|0019219","regulation of RNA metabolic process|0051252","regulation of nitrogen compound metabolic process|0051171","positive regulation of metabolic process|0009893","regulation of transcription by RNA polymerase II|0006357","positive regulation of biosynthetic process|0009891","positive regulation of cellular metabolic process|0031325","positive regulation of gene expression|0010628","positive regulation of cellular biosynthetic process|0031328","positive regulation of macromolecule biosynthetic process|0010557","positive regulation of macromolecule metabolic process|0010604","positive regulation of RNA biosynthetic process|1902680","positive regulation of nucleic acid-templated transcription|1903508","positive regulation of DNA-templated transcription|0045893","positive regulation of nucleobase-containing compound metabolic process|0045935","positive regulation of transcription by RNA polymerase II|0045944","positive regulation of nitrogen compound metabolic process|0051173","positive regulation of RNA metabolic process|0051254","cellular process|0009987","cellular component organization or biogenesis|0071840","cellular component organization|0016043","response to stimulus|0050896","protein-containing complex organization|0043933","response to chemical|0042221","response to stress|0006950","protein-containing complex assembly|0065003","cellular component assembly|0022607","response to external stimulus|0009605","cellular response to stimulus|0051716","cellular response to chemical stimulus|0070887","cell communication|0007154","response to organic substance|0010033","response to oxygen-containing compound|1901700","cellular response to stress|0033554","response to endogenous stimulus|0009719","cellular response to extracellular stimulus|0031668","response to extracellular stimulus|0009991","cellular response to nutrient levels|0031669","response to nutrient levels|0031667","response to hormone|0009725","cellular response to external stimulus|0071496","response to starvation|0042594","cellular response to starvation|0009267","cellular response to oxygen-containing compound|1901701","negative regulation of biological process|0048519","cellular response to organic substance|0071310","negative regulation of cellular process|0048523","response to wounding|0009611","response to nitrogen compound|1901698","cellular response to endogenous stimulus|0071495","negative regulation of metabolic process|0009892","response to organonitrogen compound|0010243","cellular response to nitrogen compound|1901699","cellular response to organonitrogen compound|0071417","negative regulation of cellular metabolic process|0031324","negative regulation of macromolecule metabolic process|0010605","cell death|0008219","programmed cell death|0012501","negative regulation of biosynthetic process|0009890","negative regulation of RNA metabolic process|0051253","negative regulation of DNA-templated transcription|0045892","negative regulation of nitrogen compound metabolic process|0051172","negative regulation of RNA biosynthetic process|1902679","cellular response to hormone stimulus|0032870","negative regulation of nucleic acid-templated transcription|1903507","negative regulation of nucleobase-containing compound metabolic process|0045934","negative regulation of gene expression|0010629","negative regulation of cellular biosynthetic process|0031327","negative regulation of macromolecule biosynthetic process|0010558","negative regulation of cellular macromolecule biosynthetic process|2000113","negative regulation of transcription by RNA polymerase II|0000122","response to axon injury|0048678","apoptotic process|0006915","response to peptide|1901652","cellular response to peptide|1901653","response to peptide hormone|0043434","response to insulin|0032868","retina development in camera-type eye|0060041","cellular response to peptide hormone stimulus|0071375","neuron death|0070997","neuron apoptotic process|0051402";go_function="molecular_function|0003674","binding|0005488","protein binding|0005515","organic cyclic compound binding|0097159","nucleic acid binding|0003676","heterocyclic compound binding|1901363","protein dimerization activity|0046983","transcription regulator activity|0140110","DNA binding|0003677","sequence-specific DNA binding|0043565","protein heterodimerization activity|0046982","DNA-binding transcription factor activity|0003700","double-stranded DNA binding|0003690","sequence-specific double-stranded DNA binding|1990837","identical protein binding|0042802","protein-containing complex binding|0044877","transcription factor binding|0008134","DNA-binding transcription factor binding|0140297","DNA-binding transcription factor activity, RNA polymerase II-specific|0000981","transcription regulatory region nucleic acid binding|0001067","transcription cis-regulatory region binding|0044212","transcription cis-regulatory region binding|0000976","RNA polymerase II transcription regulatory region sequence-specific DNA binding|0001012","RNA polymerase II transcription regulatory region sequence-specific DNA binding|0000977","cis-regulatory region sequence-specific DNA binding|0000987","RNA polymerase II cis-regulatory region sequence-specific DNA binding|0000978","E-box binding|0070888","DNA-binding transcription repressor activity|0001217","DNA-binding transcription repressor activity, RNA polymerase II-specific|0001227";go_component="cellular_component|0005575","cellular anatomical entity|0110165","intracellular membrane-bounded organelle|0043231","intracellular organelle|0043229","organelle|0043226","cytoplasm|0005737","membrane-bounded organelle|0043227","protein-containing complex|0032991","nucleus|0005634","catalytic complex|1902494","transferase complex|1990234","methyltransferase complex|0034708","transcription regulator complex|0005667","transcription regulator complex|0044798","RNA polymerase II transcription regulator complex|0090575","histone methyltransferase complex|0035097","MLL1/2 complex|0044665","MLL1 complex|0071339","nuclear body|0016604","PML body|0016605","chromatin|0000785","cell projection|0042995","protein-DNA complex|0032993","plasma membrane bounded cell projection|0120025","neuron projection|0043005","transcription repressor complex|0017053","dendrite|0030425","transcription repressor complex|0090568"
JABGON010000015.1	AUGUSTUS	exon	188619	189926	.	-	.	ID=g1450.t1.e1;Parent=g1450.t1
JABGON010000015.1	AUGUSTUS	start_codon	189924	189926	.	-	0	ID=g1450.t1.srt;Parent=g1450.t1
JABGON010000015.1	AUGUSTUS	gene	191171	192996	.	-	.	ID=g1451
JABGON010000015.1	AUGUSTUS	mRNA	191171	192996	0.99	-	.	ID=g1451.t1;Parent=g1451
JABGON010000015.1	AUGUSTUS	stop_codon	191171	191173	.	-	0	ID=g1451.t1.stp;Parent=g1451.t1
JABGON010000015.1	AUGUSTUS	CDS	191171	191185	0.99	-	0	ID=g1451.t1.c;Parent=g1451.t1; product="RING-type E3 ubiquitin transferase"; Dbxref=UniProtKB/TrEMBL:A0A2T0A5G7; go_process="biological_process|0008150","cellular process|0009987","protein metabolic process|0019538","organic substance metabolic process|0071704","metabolic process|0008152","organonitrogen compound metabolic process|1901564","macromolecule metabolic process|0043170","primary metabolic process|0044238","nitrogen compound metabolic process|0006807","cellular macromolecule metabolic process|0044260","regulation of biological process|0050789","biological regulation|0065007","cellular metabolic process|0044237","regulation of cellular process|0050794","organic substance catabolic process|1901575","catabolic process|0009056","cellular catabolic process|0044248","proteolysis|0006508","negative regulation of biological process|0048519","macromolecule catabolic process|0009057","organonitrogen compound catabolic process|1901565","cellular macromolecule catabolic process|0044265","negative regulation of cellular process|0048523","modification-dependent macromolecule catabolic process|0043632","protein catabolic process|0030163","modification-dependent protein catabolic process|0019941","proteolysis involved in protein catabolic process|0051603","ubiquitin-dependent protein catabolic process|0006511","proteasome-mediated ubiquitin-dependent protein catabolic process|0043161","proteasomal protein catabolic process|0010498","cell division|0051301","developmental process|0032502","cell cycle|0007049","cellular developmental process|0048869","cell maturation|0048469","developmental maturation|0021700","anatomical structure maturation|0071695","anatomical structure development|0048856","cellular component organization|0016043","cellular component organization or biogenesis|0071840","organelle organization|0006996","cell development|0048468","cytoskeleton organization|0007010","regulation of apoptotic process|0042981","regulation of cell death|0010941","regulation of programmed cell death|0043067","negative regulation of cell death|0060548","cell adhesion|0007155","negative regulation of apoptotic process|0043066","obsolete biological adhesion|0022610","negative regulation of programmed cell death|0043069","myeloid cell development|0061515","erythrocyte development|0048821","regulation of myeloid cell apoptotic process|0033032","negative regulation of metabolic process|0009892","regulation of metabolic process|0019222","negative regulation of cellular metabolic process|0031324","regulation of cellular metabolic process|0031323","regulation of primary metabolic process|0080090";go_function="molecular_function|0003674","binding|0005488","ion binding|0043167","cation binding|0043169","metal ion binding|0046872","catalytic activity|0003824","transferase activity|0016740","catalytic activity, acting on a protein|0140096","ubiquitin-like protein transferase activity|0019787","ubiquitin-protein transferase activity|0004842","ubiquitin-like protein ligase activity|0061659","ubiquitin protein ligase activity|0061630","protein binding|0005515","cytoskeletal protein binding|0008092","actin binding|0003779";go_component="cellular_component|0005575","cellular anatomical entity|0110165","intracellular organelle|0043229","organelle|0043226","intracellular membrane-bounded organelle|0043231","membrane-bounded organelle|0043227","cytoplasm|0005737","nucleus|0005634","protein-containing complex|0032991","intracellular non-membrane-bounded organelle|0043232","non-membrane-bounded organelle|0043228","cytoskeleton|0005856","nucleoplasm|0005654","spindle|0005819","nuclear matrix|0016363","catalytic complex|1902494"
JABGON010000015.1	AUGUSTUS	exon	191171	191185	.	-	.	ID=g1451.t1.e1;Parent=g1451.t1
JABGON010000015.1	AUGUSTUS	CDS	191254	191343	1	-	0	ID=g1451.t1.c;Parent=g1451.t1
JABGON010000015.1	AUGUSTUS	exon	191254	191343	.	-	.	ID=g1451.t1.e2;Parent=g1451.t1
JABGON010000015.1	AUGUSTUS	CDS	191435	191965	1	-	0	ID=g1451.t1.c;Parent=g1451.t1
JABGON010000015.1	AUGUSTUS	exon	191435	191965	.	-	.	ID=g1451.t1.e3;Parent=g1451.t1
JABGON010000015.1	AUGUSTUS	CDS	192029	192274	1	-	0	ID=g1451.t1.c;Parent=g1451.t1
JABGON010000015.1	AUGUSTUS	exon	192029	192274	.	-	.	ID=g1451.t1.e4;Parent=g1451.t1
JABGON010000015.1	AUGUSTUS	CDS	192333	192878	1	-	0	ID=g1451.t1.c;Parent=g1451.t1
JABGON010000015.1	AUGUSTUS	exon	192333	192878	.	-	.	ID=g1451.t1.e5;Parent=g1451.t1
JABGON010000015.1	AUGUSTUS	CDS	192934	192996	1	-	0	ID=g1451.t1.c;Parent=g1451.t1
JABGON010000015.1	AUGUSTUS	exon	192934	192996	.	-	.	ID=g1451.t1.e6;Parent=g1451.t1
JABGON010000015.1	AUGUSTUS	start_codon	192994	192996	.	-	0	ID=g1451.t1.srt;Parent=g1451.t1
JABGON010000015.1	AUGUSTUS	gene	193112	197535	.	+	.	ID=g1452
JABGON010000015.1	AUGUSTUS	mRNA	193112	197535	1	+	.	ID=g1452.t1;Parent=g1452
JABGON010000015.1	AUGUSTUS	start_codon	193112	193114	.	+	0	ID=g1452.t1.srt;Parent=g1452.t1
JABGON010000015.1	AUGUSTUS	CDS	193112	193459	1	+	0	ID=g1452.t1.c;Parent=g1452.t1; product="Homoaconitase%2C mitochondrial"; Dbxref=UniProtKB/TrEMBL:A0A0K3CFR8; go_process="biological_process|0008150","cellular process|0009987","localization|0051179","establishment of localization|0051234","transport|0006810","protein-containing complex organization|0043933","cellular component organization or biogenesis|0071840","cellular component organization|0016043","organic substance transport|0071702","macromolecule localization|0033036","protein localization|0008104","nitrogen compound transport|0071705","cellular localization|0051641","establishment of protein localization|0045184","protein transport|0015031","amide transport|0042886","peptide transport|0015833","organelle organization|0006996","cellular macromolecule localization|0070727","protein localization|0034613","intracellular transport|0046907","nucleobase-containing compound transport|0015931","RNA transport|0050658","nucleic acid transport|0050657","intracellular protein transport|0006886","establishment of RNA localization|0051236","protein localization to organelle|0033365","mRNA transport|0051028","establishment of protein localization to organelle|0072594","protein import|0017038","protein localization to nucleus|0034504","nuclear transport|0051169","nucleocytoplasmic transport|0006913","nucleus organization|0006997","import into nucleus|0051170","nuclear pore organization|0006999","protein import into nucleus|0006606","cellular component assembly|0022607","cell cycle process|0022402","microtubule-based process|0007017","microtubule organizing center organization|0031023";go_function="molecular_function|0003674","structural molecule activity|0005198","structural constituent of nuclear pore|0017056","binding|0005488","protein binding|0005515","molecular adaptor activity|0060090","protein-macromolecule adaptor activity|0030674","protein-membrane adaptor activity|0043495";go_component="cellular_component|0005575","cellular anatomical entity|0110165","membrane|0016021","protein-containing complex|0032991","organelle membrane|0031090","membrane|0016020","obsolete intrinsic component of membrane|0031224","nuclear membrane|0031965","nuclear pore|0005643","membrane-bounded organelle|0043227","organelle|0043226","intracellular organelle|0043229","intracellular membrane-bounded organelle|0043231","mitochondrion|0005739","organelle envelope|0031967","envelope|0031975"
JABGON010000015.1	AUGUSTUS	exon	193112	193459	.	+	.	ID=g1452.t1.e1;Parent=g1452.t1
JABGON010000015.1	AUGUSTUS	CDS	193517	193668	1	+	0	ID=g1452.t1.c;Parent=g1452.t1
JABGON010000015.1	AUGUSTUS	exon	193517	193668	.	+	.	ID=g1452.t1.e2;Parent=g1452.t1
JABGON010000015.1	AUGUSTUS	CDS	193728	195030	1	+	1	ID=g1452.t1.c;Parent=g1452.t1
JABGON010000015.1	AUGUSTUS	exon	193728	195030	.	+	.	ID=g1452.t1.e3;Parent=g1452.t1
JABGON010000015.1	AUGUSTUS	CDS	195087	195654	1	+	0	ID=g1452.t1.c;Parent=g1452.t1
JABGON010000015.1	AUGUSTUS	exon	195087	195654	.	+	.	ID=g1452.t1.e4;Parent=g1452.t1
JABGON010000015.1	AUGUSTUS	CDS	195714	195886	1	+	2	ID=g1452.t1.c;Parent=g1452.t1
JABGON010000015.1	AUGUSTUS	exon	195714	195886	.	+	.	ID=g1452.t1.e5;Parent=g1452.t1
JABGON010000015.1	AUGUSTUS	CDS	195944	196250	1	+	0	ID=g1452.t1.c;Parent=g1452.t1
JABGON010000015.1	AUGUSTUS	exon	195944	196250	.	+	.	ID=g1452.t1.e6;Parent=g1452.t1
JABGON010000015.1	AUGUSTUS	CDS	196315	197338	1	+	2	ID=g1452.t1.c;Parent=g1452.t1
JABGON010000015.1	AUGUSTUS	exon	196315	197338	.	+	.	ID=g1452.t1.e7;Parent=g1452.t1
JABGON010000015.1	AUGUSTUS	CDS	197412	197535	1	+	1	ID=g1452.t1.c;Parent=g1452.t1
JABGON010000015.1	AUGUSTUS	exon	197412	197535	.	+	.	ID=g1452.t1.e8;Parent=g1452.t1
JABGON010000015.1	AUGUSTUS	stop_codon	197533	197535	.	+	0	ID=g1452.t1.stp;Parent=g1452.t1
JABGON010000015.1	AUGUSTUS	gene	198190	199148	.	+	.	ID=g1453
JABGON010000015.1	AUGUSTUS	mRNA	198190	199148	1	+	.	ID=g1453.t1;Parent=g1453
JABGON010000015.1	AUGUSTUS	start_codon	198190	198192	.	+	0	ID=g1453.t1.srt;Parent=g1453.t1
JABGON010000015.1	AUGUSTUS	CDS	198190	198378	1	+	0	ID=g1453.t1.c;Parent=g1453.t1; product="Oxidoreductase"; Dbxref=UniProtKB/TrEMBL:A0A2T0A5H0; go_component="cellular_component|0005575","cellular anatomical entity|0110165"
JABGON010000015.1	AUGUSTUS	exon	198190	198378	.	+	.	ID=g1453.t1.e1;Parent=g1453.t1
JABGON010000015.1	AUGUSTUS	CDS	198468	198577	1	+	0	ID=g1453.t1.c;Parent=g1453.t1
JABGON010000015.1	AUGUSTUS	exon	198468	198577	.	+	.	ID=g1453.t1.e2;Parent=g1453.t1
JABGON010000015.1	AUGUSTUS	CDS	198642	198678	1	+	1	ID=g1453.t1.c;Parent=g1453.t1
JABGON010000015.1	AUGUSTUS	exon	198642	198678	.	+	.	ID=g1453.t1.e3;Parent=g1453.t1
JABGON010000015.1	AUGUSTUS	CDS	198740	198869	1	+	0	ID=g1453.t1.c;Parent=g1453.t1
JABGON010000015.1	AUGUSTUS	exon	198740	198869	.	+	.	ID=g1453.t1.e4;Parent=g1453.t1
JABGON010000015.1	AUGUSTUS	CDS	198931	199148	1	+	2	ID=g1453.t1.c;Parent=g1453.t1
JABGON010000015.1	AUGUSTUS	exon	198931	199148	.	+	.	ID=g1453.t1.e5;Parent=g1453.t1
JABGON010000015.1	AUGUSTUS	stop_codon	199146	199148	.	+	0	ID=g1453.t1.stp;Parent=g1453.t1
JABGON010000015.1	AUGUSTUS	gene	199536	201575	.	-	.	ID=g1454
JABGON010000015.1	AUGUSTUS	mRNA	199536	201575	1	-	.	ID=g1454.t1;Parent=g1454
JABGON010000015.1	AUGUSTUS	stop_codon	199536	199538	.	-	0	ID=g1454.t1.stp;Parent=g1454.t1
JABGON010000015.1	AUGUSTUS	CDS	199536	200071	1	-	2	ID=g1454.t1.c;Parent=g1454.t1; product="hypothetical protein"; go_process="biological_process|0008150","biological regulation|0065007","regulation of biological process|0050789","regulation of transport|0051049","regulation of localization|0032879";go_function="molecular_function|0003674","binding|0005488","ion binding|0043167","anion binding|0043168","carbohydrate derivative binding|0097367","glycosaminoglycan binding|0005539","sulfur compound binding|1901681","heparin binding|0008201";go_component="cellular_component|0005575","cellular anatomical entity|0110165","membrane|0016021","obsolete intrinsic component of membrane|0031224","membrane|0016020","organelle membrane|0031090","membrane-bounded organelle|0043227","intracellular organelle|0043229","organelle|0043226","bounding membrane of organelle|0098588","membrane|0098805","mitochondrial membrane|0031966","plasma membrane|0005886"
JABGON010000015.1	AUGUSTUS	exon	199536	200071	.	-	.	ID=g1454.t1.e1;Parent=g1454.t1
JABGON010000015.1	AUGUSTUS	CDS	200140	200260	1	-	0	ID=g1454.t1.c;Parent=g1454.t1
JABGON010000015.1	AUGUSTUS	exon	200140	200260	.	-	.	ID=g1454.t1.e2;Parent=g1454.t1
JABGON010000015.1	AUGUSTUS	CDS	200327	200383	1	-	0	ID=g1454.t1.c;Parent=g1454.t1
JABGON010000015.1	AUGUSTUS	exon	200327	200383	.	-	.	ID=g1454.t1.e3;Parent=g1454.t1
JABGON010000015.1	AUGUSTUS	CDS	200444	200495	1	-	1	ID=g1454.t1.c;Parent=g1454.t1
JABGON010000015.1	AUGUSTUS	exon	200444	200495	.	-	.	ID=g1454.t1.e4;Parent=g1454.t1
JABGON010000015.1	AUGUSTUS	CDS	200560	200738	1	-	0	ID=g1454.t1.c;Parent=g1454.t1
JABGON010000015.1	AUGUSTUS	exon	200560	200738	.	-	.	ID=g1454.t1.e5;Parent=g1454.t1
JABGON010000015.1	AUGUSTUS	CDS	200795	200898	1	-	2	ID=g1454.t1.c;Parent=g1454.t1
JABGON010000015.1	AUGUSTUS	exon	200795	200898	.	-	.	ID=g1454.t1.e6;Parent=g1454.t1
JABGON010000015.1	AUGUSTUS	CDS	200953	201088	1	-	0	ID=g1454.t1.c;Parent=g1454.t1
JABGON010000015.1	AUGUSTUS	exon	200953	201088	.	-	.	ID=g1454.t1.e7;Parent=g1454.t1
JABGON010000015.1	AUGUSTUS	CDS	201144	201223	1	-	2	ID=g1454.t1.c;Parent=g1454.t1
JABGON010000015.1	AUGUSTUS	exon	201144	201223	.	-	.	ID=g1454.t1.e8;Parent=g1454.t1
JABGON010000015.1	AUGUSTUS	CDS	201284	201444	1	-	1	ID=g1454.t1.c;Parent=g1454.t1
JABGON010000015.1	AUGUSTUS	exon	201284	201444	.	-	.	ID=g1454.t1.e9;Parent=g1454.t1
JABGON010000015.1	AUGUSTUS	CDS	201499	201575	1	-	0	ID=g1454.t1.c;Parent=g1454.t1
JABGON010000015.1	AUGUSTUS	exon	201499	201575	.	-	.	ID=g1454.t1.e10;Parent=g1454.t1
JABGON010000015.1	AUGUSTUS	start_codon	201573	201575	.	-	0	ID=g1454.t1.srt;Parent=g1454.t1
JABGON010000015.1	AUGUSTUS	gene	202109	203050	.	-	.	ID=g1455
JABGON010000015.1	AUGUSTUS	mRNA	202109	203050	1	-	.	ID=g1455.t1;Parent=g1455
JABGON010000015.1	AUGUSTUS	stop_codon	202109	202111	.	-	0	ID=g1455.t1.stp;Parent=g1455.t1
JABGON010000015.1	AUGUSTUS	CDS	202109	202168	1	-	0	ID=g1455.t1.c;Parent=g1455.t1; product="hypothetical protein"; go_component="cellular_component|0005575","cellular anatomical entity|0110165"
JABGON010000015.1	AUGUSTUS	exon	202109	202168	.	-	.	ID=g1455.t1.e1;Parent=g1455.t1
JABGON010000015.1	AUGUSTUS	CDS	202276	202503	1	-	0	ID=g1455.t1.c;Parent=g1455.t1
JABGON010000015.1	AUGUSTUS	exon	202276	202503	.	-	.	ID=g1455.t1.e2;Parent=g1455.t1
JABGON010000015.1	AUGUSTUS	CDS	202563	202668	1	-	1	ID=g1455.t1.c;Parent=g1455.t1
JABGON010000015.1	AUGUSTUS	exon	202563	202668	.	-	.	ID=g1455.t1.e3;Parent=g1455.t1
JABGON010000015.1	AUGUSTUS	CDS	202734	203050	1	-	0	ID=g1455.t1.c;Parent=g1455.t1
JABGON010000015.1	AUGUSTUS	exon	202734	203050	.	-	.	ID=g1455.t1.e4;Parent=g1455.t1
JABGON010000015.1	AUGUSTUS	start_codon	203048	203050	.	-	0	ID=g1455.t1.srt;Parent=g1455.t1
JABGON010000015.1	gmst	gene	205650	206314	.	+	.	ID=g1456
JABGON010000015.1	gmst	mRNA	205650	206314	.	+	.	ID=g1456.t1;Parent=g1456
JABGON010000015.1	gmst	start_codon	205650	205652	67.978248	+	0	ID=g1456.t1.srt;Parent=g1456.t1
JABGON010000015.1	gmst	CDS	205650	205711	67.978248	+	0	ID=g1456.t1.c;Parent=g1456.t1; product="small monomeric GTPase"; go_process="biological_process|0008150","cellular process|0009987","regulation of biological process|0050789","biological regulation|0065007","regulation of cellular process|0050794","signal transduction|0007165","intracellular signal transduction|0035556","small GTPase mediated signal transduction|0007264","Ras protein signal transduction|0007265","positive regulation of biological process|0048518","positive regulation of cellular process|0048522","response to stimulus|0050896","developmental process|0032502","regulation of metabolic process|0019222","negative regulation of biological process|0048519","regulation of macromolecule metabolic process|0060255","regulation of cellular metabolic process|0031323","regulation of primary metabolic process|0080090","regulation of nitrogen compound metabolic process|0051171","cellular component organization or biogenesis|0071840","cellular component organization|0016043","regulation of response to stimulus|0048583","regulation of localization|0032879","cellular developmental process|0048869","regulation of protein metabolic process|0032268","regulation of protein metabolic process|0051246","regulation of signaling|0023051","regulation of cell communication|0010646","regulation of protein modification process|0031399","negative regulation of cellular process|0048523","regulation of phosphate metabolic process|0019220","regulation of phosphorus metabolic process|0051174","regulation of phosphorylation|0042325","regulation of protein phosphorylation|0001932","regulation of signal transduction|0009966","regulation of developmental process|0050793","regulation of intracellular signal transduction|1902531","anatomical structure development|0048856","positive regulation of response to stimulus|0048584","cellular response to stimulus|0051716","positive regulation of metabolic process|0009893","positive regulation of cellular metabolic process|0031325","positive regulation of macromolecule metabolic process|0010604","response to chemical|0042221","positive regulation of nitrogen compound metabolic process|0051173","anatomical structure morphogenesis|0009653","cell differentiation|0030154","obsolete multi-organism process|0051704","regulation of MAPK cascade|0043408","positive regulation of cell communication|0010647","positive regulation of signaling|0023056","cellular response to chemical stimulus|0070887","positive regulation of signal transduction|0009967","regulation of cell population proliferation|0042127";go_function="molecular_function|0003674","binding|0005488","organic cyclic compound binding|0097159","heterocyclic compound binding|1901363","catalytic activity|0003824","nucleoside phosphate binding|1901265","small molecule binding|0036094","nucleotide binding|0000166","hydrolase activity|0016787","ion binding|0043167","purine nucleotide binding|0017076","purine ribonucleoside triphosphate binding|0035639","carbohydrate derivative binding|0097367","purine ribonucleotide binding|0032555","ribonucleotide binding|0032553","anion binding|0043168","hydrolase activity, acting on acid anhydrides|0016817","hydrolase activity, acting on acid anhydrides, in phosphorus-containing anhydrides|0016818","pyrophosphatase activity|0016462","ribonucleoside triphosphate phosphatase activity|0017111","GTPase activity|0003924","nucleoside binding|0001882","ribonucleoside binding|0032549","purine nucleoside binding|0001883","GTP binding|0005525","purine ribonucleoside binding|0032550","guanyl ribonucleotide binding|0032561","guanyl nucleotide binding|0019001","GDP binding|0019003","protein binding|0005515","protein-containing complex binding|0044877","molecular function regulator activity|0098772","enzyme regulator activity|0030234";go_component="cellular_component|0005575","cellular anatomical entity|0110165","organelle|0043226","intracellular organelle|0043229","membrane|0016020","membrane-bounded organelle|0043227","plasma membrane|0005886","intracellular membrane-bounded organelle|0043231","nucleus|0005634","cytoplasm|0005737"; ec_number=3.6.5.2
JABGON010000015.1	gmst	exon	205650	205711	67.978248	+	0	ID=g1456.t1.e1;Parent=g1456.t1
JABGON010000015.1	gmst	CDS	205770	205879	67.978248	+	1	ID=g1456.t1.c;Parent=g1456.t1
JABGON010000015.1	gmst	exon	205770	205879	67.978248	+	1	ID=g1456.t1.e2;Parent=g1456.t1
JABGON010000015.1	gmst	CDS	205944	206146	67.978248	+	2	ID=g1456.t1.c;Parent=g1456.t1
JABGON010000015.1	gmst	exon	205944	206146	67.978248	+	2	ID=g1456.t1.e3;Parent=g1456.t1
JABGON010000015.1	gmst	CDS	206213	206314	67.978248	+	0	ID=g1456.t1.c;Parent=g1456.t1
JABGON010000015.1	gmst	exon	206213	206314	67.978248	+	0	ID=g1456.t1.e4;Parent=g1456.t1
JABGON010000015.1	gmst	stop_codon	206312	206314	67.978248	+	0	ID=g1456.t1.stp;Parent=g1456.t1
JABGON010000015.1	AUGUSTUS	gene	206662	209282	.	+	.	ID=g1457
JABGON010000015.1	AUGUSTUS	mRNA	206662	209282	1	+	.	ID=g1457.t1;Parent=g1457
JABGON010000015.1	AUGUSTUS	start_codon	206662	206664	.	+	0	ID=g1457.t1.srt;Parent=g1457.t1
JABGON010000015.1	AUGUSTUS	CDS	206662	206805	1	+	0	ID=g1457.t1.c;Parent=g1457.t1; product="Nucleolar GTP-binding protein 1"; Dbxref=UniProtKB/TrEMBL:A0A2T0A5G8; go_process="biological_process|0008150","cellular process|0009987","biological regulation|0065007","regulation of biological process|0050789","regulation of cellular process|0050794","cellular component organization|0016043","cellular component organization or biogenesis|0071840","chromatin organization|0006325","regulation of metabolic process|0019222","regulation of cellular metabolic process|0031323","regulation of macromolecule metabolic process|0060255","regulation of primary metabolic process|0080090","regulation of nitrogen compound metabolic process|0051171","regulation of biosynthetic process|0009889","regulation of cellular biosynthetic process|0031326","regulation of cellular macromolecule biosynthetic process|2000112","regulation of macromolecule biosynthetic process|0010556","regulation of nucleobase-containing compound metabolic process|0019219","regulation of gene expression|0010468","regulation of RNA metabolic process|0051252","regulation of nucleic acid-templated transcription|1903506","regulation of DNA-templated transcription|0006355","regulation of RNA biosynthetic process|2001141","regulation of transcription by RNA polymerase II|0006357","negative regulation of biological process|0048519","chromatin remodeling|0006338","negative regulation of cellular process|0048523","positive regulation of biological process|0048518","positive regulation of cellular process|0048522","developmental process|0032502","regulation of cellular component organization|0051128","negative regulation of metabolic process|0009892","negative regulation of cellular metabolic process|0031324","positive regulation of metabolic process|0009893","negative regulation of macromolecule metabolic process|0010605","negative regulation of nitrogen compound metabolic process|0051172","positive regulation of cellular metabolic process|0031325","protein-containing complex organization|0043933","positive regulation of macromolecule metabolic process|0010604","positive regulation of nitrogen compound metabolic process|0051173","metabolic process|0008152","cellular metabolic process|0044237","positive regulation of nucleobase-containing compound metabolic process|0045935","positive regulation of biosynthetic process|0009891","positive regulation of cellular biosynthetic process|0031328","organic cyclic compound metabolic process|1901360","organic substance metabolic process|0071704","macromolecule metabolic process|0043170","nucleic acid metabolic process|0090304","positive regulation of macromolecule biosynthetic process|0010557","negative regulation of biosynthetic process|0009890","negative regulation of gene expression|0010629","nitrogen compound metabolic process|0006807","negative regulation of cellular biosynthetic process|0031327","heterocycle metabolic process|0046483","negative regulation of nucleobase-containing compound metabolic process|0045934","negative regulation of cellular macromolecule biosynthetic process|2000113","cellular aromatic compound metabolic process|0006725","negative regulation of macromolecule biosynthetic process|0010558","nucleobase-containing compound metabolic process|0006139","cellular macromolecule metabolic process|0044260","primary metabolic process|0044238","positive regulation of gene expression|0010628","positive regulation of RNA metabolic process|0051254","positive regulation of RNA biosynthetic process|1902680","positive regulation of nucleic acid-templated transcription|1903508","negative regulation of RNA metabolic process|0051253","positive regulation of DNA-templated transcription|0045893","cellular nitrogen compound metabolic process|0034641","negative regulation of nucleic acid-templated transcription|1903507","negative regulation of RNA biosynthetic process|1902679","negative regulation of DNA-templated transcription|0045892","protein-DNA complex subunit organization|0071824","nucleosome organization|0034728","cellular developmental process|0048869","cellular component disassembly|0022411","DNA metabolic process|0006259","protein-containing complex disassembly|0032984","cellular component assembly|0022607","anatomical structure development|0048856","regulation of cell population proliferation|0042127","cell differentiation|0030154","positive regulation of transcription by RNA polymerase II|0045944","protein-DNA complex disassembly|0032986";go_function="molecular_function|0003674","binding|0005488","protein binding|0005515","histone binding|0042393","heterocyclic compound binding|1901363","organic cyclic compound binding|0097159","nucleic acid binding|0003676","DNA binding|0003677","chromatin binding|0003682","modification-dependent protein binding|0140030","transcription regulator activity|0140110","transcription coregulator activity|0003712","transcription coactivator activity|0003713","catalytic activity|0003824","small molecule binding|0036094","sequence-specific DNA binding|0043565","double-stranded DNA binding|0003690","nucleotide binding|0000166","nucleoside phosphate binding|1901265","ion binding|0043167","hydrolase activity|0016787","anion binding|0043168","sequence-specific double-stranded DNA binding|1990837","transcription regulatory region nucleic acid binding|0001067","transcription cis-regulatory region binding|0044212","transcription cis-regulatory region binding|0000976","carbohydrate derivative binding|0097367","ribonucleoside triphosphate phosphatase activity|0017111","hydrolase activity, acting on acid anhydrides|0016817","pyrophosphatase activity|0016462","purine nucleotide binding|0017076","adenyl nucleotide binding|0030554","hydrolase activity, acting on acid anhydrides, in phosphorus-containing anhydrides|0016818","ATP hydrolysis activity|0016887","purine ribonucleotide binding|0032555","obsolete drug binding|0008144","ribonucleotide binding|0032553","helicase activity|0004386","adenyl ribonucleotide binding|0032559","purine ribonucleoside triphosphate binding|0035639","ATP binding|0005524","ATP-dependent activity, acting on DNA|0008094","ATP hydrolysis activity|0042623","transcription corepressor activity|0003714","enzyme binding|0019899","p53 binding|0002039","RNA binding|0003723","transcription factor binding|0008134","protein-containing complex binding|0044877","DNA-binding transcription factor binding|0140297","obsolete protein N-terminus binding|0047485","signaling receptor binding|0005102","RNA polymerase II-specific DNA-binding transcription factor binding|0061629","hormone receptor binding|0051427";go_component="cellular_component|0005575","cellular anatomical entity|0110165","intracellular membrane-bounded organelle|0043231","membrane-bounded organelle|0043227","intracellular organelle|0043229","organelle|0043226","nucleus|0005634","protein-containing complex|0032991","catalytic complex|1902494","SWI/SNF superfamily-type complex|0070603","ATPase complex|1904949","nucleoplasm|0005654"
JABGON010000015.1	AUGUSTUS	exon	206662	206805	.	+	.	ID=g1457.t1.e1;Parent=g1457.t1
JABGON010000015.1	AUGUSTUS	CDS	207034	207164	1	+	0	ID=g1457.t1.c;Parent=g1457.t1
JABGON010000015.1	AUGUSTUS	exon	207034	207164	.	+	.	ID=g1457.t1.e2;Parent=g1457.t1
JABGON010000015.1	AUGUSTUS	CDS	207245	207366	1	+	1	ID=g1457.t1.c;Parent=g1457.t1
JABGON010000015.1	AUGUSTUS	exon	207245	207366	.	+	.	ID=g1457.t1.e3;Parent=g1457.t1
JABGON010000015.1	AUGUSTUS	CDS	207424	207536	1	+	2	ID=g1457.t1.c;Parent=g1457.t1
JABGON010000015.1	AUGUSTUS	exon	207424	207536	.	+	.	ID=g1457.t1.e4;Parent=g1457.t1
JABGON010000015.1	AUGUSTUS	CDS	207592	207854	1	+	0	ID=g1457.t1.c;Parent=g1457.t1
JABGON010000015.1	AUGUSTUS	exon	207592	207854	.	+	.	ID=g1457.t1.e5;Parent=g1457.t1
JABGON010000015.1	AUGUSTUS	CDS	207911	208142	1	+	1	ID=g1457.t1.c;Parent=g1457.t1
JABGON010000015.1	AUGUSTUS	exon	207911	208142	.	+	.	ID=g1457.t1.e6;Parent=g1457.t1
JABGON010000015.1	AUGUSTUS	CDS	208203	209282	1	+	0	ID=g1457.t1.c;Parent=g1457.t1
JABGON010000015.1	AUGUSTUS	exon	208203	209282	.	+	.	ID=g1457.t1.e7;Parent=g1457.t1
JABGON010000015.1	AUGUSTUS	stop_codon	209280	209282	.	+	0	ID=g1457.t1.stp;Parent=g1457.t1
JABGON010000015.1	AUGUSTUS	gene	209477	210246	.	-	.	ID=g1458
JABGON010000015.1	AUGUSTUS	mRNA	209477	210246	1	-	.	ID=g1458.t1;Parent=g1458
JABGON010000015.1	AUGUSTUS	stop_codon	209477	209479	.	-	0	ID=g1458.t1.stp;Parent=g1458.t1
JABGON010000015.1	AUGUSTUS	CDS	209477	209541	1	-	2	ID=g1458.t1.c;Parent=g1458.t1; product="hypothetical protein"; Dbxref=UniProtKB/TrEMBL:A0A2T0A5P9; go_function="molecular_function|0003674","binding|0005488","organic cyclic compound binding|0097159","heterocyclic compound binding|1901363";go_component="cellular_component|0005575","cellular anatomical entity|0110165","organelle|0043226","intracellular organelle|0043229","membrane-bounded organelle|0043227","intracellular membrane-bounded organelle|0043231","nucleus|0005634","cytosol|0005829"
JABGON010000015.1	AUGUSTUS	exon	209477	209541	.	-	.	ID=g1458.t1.e1;Parent=g1458.t1
JABGON010000015.1	AUGUSTUS	CDS	209615	209714	1	-	0	ID=g1458.t1.c;Parent=g1458.t1
JABGON010000015.1	AUGUSTUS	exon	209615	209714	.	-	.	ID=g1458.t1.e2;Parent=g1458.t1
JABGON010000015.1	AUGUSTUS	CDS	209777	209806	1	-	0	ID=g1458.t1.c;Parent=g1458.t1
JABGON010000015.1	AUGUSTUS	exon	209777	209806	.	-	.	ID=g1458.t1.e3;Parent=g1458.t1
JABGON010000015.1	AUGUSTUS	CDS	209868	209981	1	-	0	ID=g1458.t1.c;Parent=g1458.t1
JABGON010000015.1	AUGUSTUS	exon	209868	209981	.	-	.	ID=g1458.t1.e4;Parent=g1458.t1
JABGON010000015.1	AUGUSTUS	CDS	210045	210105	1	-	1	ID=g1458.t1.c;Parent=g1458.t1
JABGON010000015.1	AUGUSTUS	exon	210045	210105	.	-	.	ID=g1458.t1.e5;Parent=g1458.t1
JABGON010000015.1	AUGUSTUS	CDS	210176	210246	1	-	0	ID=g1458.t1.c;Parent=g1458.t1
JABGON010000015.1	AUGUSTUS	exon	210176	210246	.	-	.	ID=g1458.t1.e6;Parent=g1458.t1
JABGON010000015.1	AUGUSTUS	start_codon	210244	210246	.	-	0	ID=g1458.t1.srt;Parent=g1458.t1
JABGON010000015.1	AUGUSTUS	gene	210512	211266	.	+	.	ID=g1459
JABGON010000015.1	AUGUSTUS	mRNA	210512	211266	1	+	.	ID=g1459.t1;Parent=g1459
JABGON010000015.1	AUGUSTUS	start_codon	210512	210514	.	+	0	ID=g1459.t1.srt;Parent=g1459.t1
JABGON010000015.1	AUGUSTUS	CDS	210512	210532	1	+	0	ID=g1459.t1.c;Parent=g1459.t1; product="hypothetical protein"; go_process="biological_process|0008150","cellular process|0009987";go_function="molecular_function|0003674";go_component="cellular_component|0005575"
JABGON010000015.1	AUGUSTUS	exon	210512	210532	.	+	.	ID=g1459.t1.e1;Parent=g1459.t1
JABGON010000015.1	AUGUSTUS	CDS	210917	211091	1	+	0	ID=g1459.t1.c;Parent=g1459.t1
JABGON010000015.1	AUGUSTUS	exon	210917	211091	.	+	.	ID=g1459.t1.e2;Parent=g1459.t1
JABGON010000015.1	AUGUSTUS	CDS	211202	211266	1	+	2	ID=g1459.t1.c;Parent=g1459.t1
JABGON010000015.1	AUGUSTUS	exon	211202	211266	.	+	.	ID=g1459.t1.e3;Parent=g1459.t1
JABGON010000015.1	AUGUSTUS	stop_codon	211264	211266	.	+	0	ID=g1459.t1.stp;Parent=g1459.t1
JABGON010000015.1	AUGUSTUS	gene	211740	212184	.	-	.	ID=g1460
JABGON010000015.1	AUGUSTUS	mRNA	211740	212184	1	-	.	ID=g1460.t1;Parent=g1460
JABGON010000015.1	AUGUSTUS	stop_codon	211740	211742	.	-	0	ID=g1460.t1.stp;Parent=g1460.t1
JABGON010000015.1	AUGUSTUS	CDS	211740	211748	1	-	0	ID=g1460.t1.c;Parent=g1460.t1; product="hypothetical protein"; go_process="biological_process|0008150","cellular process|0009987","metabolic process|0008152","cellular metabolic process|0044237","phosphate-containing compound metabolic process|0006796","phosphorus metabolic process|0006793","biological regulation|0065007","small molecule metabolic process|0044281";go_function="molecular_function|0003674","binding|0005488","catalytic activity|0003824","ion binding|0043167","hydrolase activity|0016787","cation binding|0043169","metal ion binding|0046872","hydrolase activity, acting on acid anhydrides|0016817","hydrolase activity, acting on acid anhydrides, in phosphorus-containing anhydrides|0016818","pyrophosphatase activity|0016462","magnesium ion binding|0000287","catalytic activity, acting on a protein|0140096","hydrolase activity, acting on ester bonds|0016788","phosphoric ester hydrolase activity|0042578","phosphatase activity|0016791","phosphoprotein phosphatase activity|0004721";go_component="cellular_component|0005575","cellular anatomical entity|0110165","cytosol|0005829","organelle|0043226","membrane-bounded organelle|0043227","intracellular membrane-bounded organelle|0043231","intracellular organelle|0043229","cytoplasm|0005737","nucleus|0005634"
JABGON010000015.1	AUGUSTUS	exon	211740	211748	.	-	.	ID=g1460.t1.e1;Parent=g1460.t1
JABGON010000015.1	AUGUSTUS	CDS	211831	211957	1	-	1	ID=g1460.t1.c;Parent=g1460.t1
JABGON010000015.1	AUGUSTUS	exon	211831	211957	.	-	.	ID=g1460.t1.e2;Parent=g1460.t1
JABGON010000015.1	AUGUSTUS	CDS	212039	212184	1	-	0	ID=g1460.t1.c;Parent=g1460.t1
JABGON010000015.1	AUGUSTUS	exon	212039	212184	.	-	.	ID=g1460.t1.e3;Parent=g1460.t1
JABGON010000016.1	GeneMark.hmm3	gene	168	1725	.	+	.	ID=g1461
JABGON010000016.1	GeneMark.hmm3	mRNA	168	1725	.	+	.	ID=g1461.t1;Parent=g1461
JABGON010000016.1	GeneMark.hmm3	start_codon	168	170	.	+	0	ID=g1461.t1.srt;Parent=g1461.t1
JABGON010000016.1	GeneMark.hmm3	CDS	168	740	.	+	0	ID=g1461.t1.c;Parent=g1461.t1; product="hypothetical protein"; go_component="cellular_component|0005575","cellular anatomical entity|0110165"
JABGON010000016.1	GeneMark.hmm3	exon	168	740	.	+	0	ID=g1461.t1.e1;Parent=g1461.t1
JABGON010000016.1	GeneMark.hmm3	mRNA	168	1725	.	+	.	ID=g1461.t1;Parent=g1461
JABGON010000016.1	GeneMark.hmm3	CDS	797	880	.	+	0	ID=g1461.t1.c;Parent=g1461.t1; product="hypothetical protein"; go_component="cellular_component|0005575","cellular anatomical entity|0110165"
JABGON010000016.1	GeneMark.hmm3	exon	797	880	.	+	0	ID=g1461.t1.e1;Parent=g1461.t1
JABGON010000016.1	GeneMark.hmm3	CDS	946	1725	.	+	0	ID=g1461.t1.c;Parent=g1461.t1
JABGON010000016.1	GeneMark.hmm3	exon	946	1725	.	+	0	ID=g1461.t1.e2;Parent=g1461.t1
JABGON010000016.1	GeneMark.hmm3	stop_codon	1723	1725	.	+	0	ID=g1461.t1.stp;Parent=g1461.t1
JABGON010000016.1	AUGUSTUS	gene	7878	8594	.	-	.	ID=g1462
JABGON010000016.1	AUGUSTUS	mRNA	7878	8594	1	-	.	ID=g1462.t1;Parent=g1462
JABGON010000016.1	AUGUSTUS	stop_codon	7878	7880	.	-	0	ID=g1462.t1.stp;Parent=g1462.t1
JABGON010000016.1	AUGUSTUS	CDS	7878	7981	1	-	2	ID=g1462.t1.c;Parent=g1462.t1; product="hypothetical protein"; Dbxref=UniProtKB/TrEMBL:A0A2T0A6W8; go_process="cellular process|0009987","biological_process|0008150","metabolic process|0008152","cellular metabolic process|0044237","primary metabolic process|0044238","organic substance metabolic process|0071704","biological regulation|0065007","small molecule metabolic process|0044281","nitrogen compound metabolic process|0006807","macromolecule metabolic process|0043170","catabolic process|0009056","cellular catabolic process|0044248","regulation of biological quality|0065008","organonitrogen compound metabolic process|1901564","organic substance catabolic process|1901575","protein metabolic process|0019538","cellular macromolecule metabolic process|0044260","organic acid metabolic process|0006082","carboxylic acid metabolic process|0019752","oxoacid metabolic process|0043436","xenobiotic metabolic process|0017144","organonitrogen compound catabolic process|1901565","protein maturation|0051604","macromolecule modification|0043412","protein metabolic process|0044267","protein modification process|0036211","protein modification process|0006464","carboxylic acid catabolic process|0046395","organic acid catabolic process|0016054","amino acid metabolic process|0006520","small molecule catabolic process|0044282","neurotransmitter metabolic process|0042133","alpha-amino acid metabolic process|1901605","amino acid catabolic process|0009063","obsolete protein-cofactor linkage|0018065","alpha-amino acid catabolic process|1901606","xenobiotic catabolic process|0042737","neurotransmitter catabolic process|0042135","serine family amino acid metabolic process|0009069","peptidyl-amino acid modification|0018193","serine family amino acid catabolic process|0009071","peptidyl-lysine modification|0018205","regulation of neurotransmitter levels|0001505","glycine metabolic process|0006544";go_function="molecular_function|0003674","binding|0005488","catalytic activity|0003824","transferase activity|0016740","heterocyclic compound binding|1901363","protein binding|0005515","organic cyclic compound binding|0097159","ion binding|0043167";go_component="cellular_component|0005575","cellular anatomical entity|0110165","membrane-bounded organelle|0043227","protein-containing complex|0032991","intracellular membrane-bounded organelle|0043231","intracellular organelle|0043229","organelle|0043226","mitochondrion|0005739","catalytic complex|1902494","cytoplasm|0005737","oxidoreductase complex|1990204"
JABGON010000016.1	AUGUSTUS	exon	7878	7981	.	-	.	ID=g1462.t1.e1;Parent=g1462.t1
JABGON010000016.1	AUGUSTUS	CDS	8054	8185	1	-	2	ID=g1462.t1.c;Parent=g1462.t1
JABGON010000016.1	AUGUSTUS	exon	8054	8185	.	-	.	ID=g1462.t1.e2;Parent=g1462.t1
JABGON010000016.1	AUGUSTUS	CDS	8271	8420	1	-	2	ID=g1462.t1.c;Parent=g1462.t1
JABGON010000016.1	AUGUSTUS	exon	8271	8420	.	-	.	ID=g1462.t1.e3;Parent=g1462.t1
JABGON010000016.1	AUGUSTUS	CDS	8492	8594	1	-	0	ID=g1462.t1.c;Parent=g1462.t1
JABGON010000016.1	AUGUSTUS	exon	8492	8594	.	-	.	ID=g1462.t1.e4;Parent=g1462.t1
JABGON010000016.1	AUGUSTUS	start_codon	8592	8594	.	-	0	ID=g1462.t1.srt;Parent=g1462.t1
JABGON010000016.1	AUGUSTUS	gene	8848	12093	.	+	.	ID=g1463
JABGON010000016.1	AUGUSTUS	mRNA	8848	12093	0.87	+	.	ID=g1463.t1;Parent=g1463
JABGON010000016.1	AUGUSTUS	start_codon	8848	8850	.	+	0	ID=g1463.t1.srt;Parent=g1463.t1
JABGON010000016.1	AUGUSTUS	CDS	8848	9055	1	+	0	ID=g1463.t1.c;Parent=g1463.t1; product="hypothetical protein"; go_component="cellular anatomical entity|0110165","cellular_component|0005575"
JABGON010000016.1	AUGUSTUS	exon	8848	9055	.	+	.	ID=g1463.t1.e1;Parent=g1463.t1
JABGON010000016.1	AUGUSTUS	CDS	9113	9697	1	+	2	ID=g1463.t1.c;Parent=g1463.t1
JABGON010000016.1	AUGUSTUS	exon	9113	9697	.	+	.	ID=g1463.t1.e2;Parent=g1463.t1
JABGON010000016.1	AUGUSTUS	CDS	9784	9915	1	+	2	ID=g1463.t1.c;Parent=g1463.t1
JABGON010000016.1	AUGUSTUS	exon	9784	9915	.	+	.	ID=g1463.t1.e3;Parent=g1463.t1
JABGON010000016.1	AUGUSTUS	CDS	9979	10128	1	+	2	ID=g1463.t1.c;Parent=g1463.t1
JABGON010000016.1	AUGUSTUS	exon	9979	10128	.	+	.	ID=g1463.t1.e4;Parent=g1463.t1
JABGON010000016.1	AUGUSTUS	CDS	10210	10605	0.99	+	2	ID=g1463.t1.c;Parent=g1463.t1
JABGON010000016.1	AUGUSTUS	exon	10210	10605	.	+	.	ID=g1463.t1.e5;Parent=g1463.t1
JABGON010000016.1	AUGUSTUS	CDS	10683	10853	1	+	2	ID=g1463.t1.c;Parent=g1463.t1
JABGON010000016.1	AUGUSTUS	exon	10683	10853	.	+	.	ID=g1463.t1.e6;Parent=g1463.t1
JABGON010000016.1	AUGUSTUS	CDS	10921	11609	1	+	2	ID=g1463.t1.c;Parent=g1463.t1
JABGON010000016.1	AUGUSTUS	exon	10921	11609	.	+	.	ID=g1463.t1.e7;Parent=g1463.t1
JABGON010000016.1	AUGUSTUS	CDS	11683	12093	0.87	+	0	ID=g1463.t1.c;Parent=g1463.t1
JABGON010000016.1	AUGUSTUS	exon	11683	12093	.	+	.	ID=g1463.t1.e8;Parent=g1463.t1
JABGON010000016.1	AUGUSTUS	stop_codon	12091	12093	.	+	0	ID=g1463.t1.stp;Parent=g1463.t1
JABGON010000016.1	AUGUSTUS	gene	12386	13329	.	-	.	ID=g1464
JABGON010000016.1	AUGUSTUS	mRNA	12386	13329	1	-	.	ID=g1464.t1;Parent=g1464
JABGON010000016.1	AUGUSTUS	stop_codon	12386	12388	.	-	0	ID=g1464.t1.stp;Parent=g1464.t1
JABGON010000016.1	AUGUSTUS	CDS	12386	12442	1	-	0	ID=g1464.t1.c;Parent=g1464.t1; product="hypothetical protein"; go_process="biological_process|0008150","cellular process|0009987","metabolic process|0008152","cellular metabolic process|0044237","organic substance metabolic process|0071704","primary metabolic process|0044238","nitrogen compound metabolic process|0006807","macromolecule metabolic process|0043170","organonitrogen compound metabolic process|1901564","cellular macromolecule metabolic process|0044260","protein metabolic process|0019538","catabolic process|0009056","organic substance catabolic process|1901575","cellular catabolic process|0044248","organonitrogen compound catabolic process|1901565","proteolysis|0006508","macromolecule catabolic process|0009057","cellular macromolecule catabolic process|0044265","proteolysis involved in protein catabolic process|0051603","modification-dependent protein catabolic process|0019941","protein catabolic process|0030163","modification-dependent macromolecule catabolic process|0043632","ubiquitin-dependent protein catabolic process|0006511","proteasome-mediated ubiquitin-dependent protein catabolic process|0043161","proteasomal protein catabolic process|0010498","biological regulation|0065007","regulation of biological process|0050789","regulation of cellular process|0050794","positive regulation of biological process|0048518","positive regulation of cellular process|0048522";go_function="molecular_function|0003674","binding|0005488","ion binding|0043167","organic cyclic compound binding|0097159","heterocyclic compound binding|1901363","catalytic activity|0003824","hydrolase activity|0016787","small molecule binding|0036094","anion binding|0043168","nucleoside phosphate binding|1901265","nucleotide binding|0000166","carbohydrate derivative binding|0097367","hydrolase activity, acting on acid anhydrides|0016817","hydrolase activity, acting on acid anhydrides, in phosphorus-containing anhydrides|0016818","pyrophosphatase activity|0016462","purine nucleotide binding|0017076","ribonucleotide binding|0032553","adenyl nucleotide binding|0030554","ribonucleoside triphosphate phosphatase activity|0017111","purine ribonucleotide binding|0032555","obsolete drug binding|0008144","adenyl ribonucleotide binding|0032559","purine ribonucleoside triphosphate binding|0035639","ATP binding|0005524","ATP hydrolysis activity|0016887","ATP hydrolysis activity|0042623","protein binding|0005515","transcription factor binding|0008134","general transcription initiation factor binding|0140296","TBP-class protein binding|0017025";go_component="cellular_component|0005575","cellular anatomical entity|0110165","organelle|0043226","intracellular organelle|0043229","membrane-bounded organelle|0043227","intracellular membrane-bounded organelle|0043231","nucleus|0005634","protein-containing complex|0032991","cytoplasm|0005737","proteasome regulatory particle, base subcomplex|0008540","catalytic complex|1902494","peptidase complex|1905368","endopeptidase complex|1905369","cytosol|0005829","proteasome complex|0000502"
JABGON010000016.1	AUGUSTUS	exon	12386	12442	.	-	.	ID=g1464.t1.e1;Parent=g1464.t1
JABGON010000016.1	AUGUSTUS	CDS	12511	12755	1	-	2	ID=g1464.t1.c;Parent=g1464.t1
JABGON010000016.1	AUGUSTUS	exon	12511	12755	.	-	.	ID=g1464.t1.e2;Parent=g1464.t1
JABGON010000016.1	AUGUSTUS	CDS	12809	12856	1	-	2	ID=g1464.t1.c;Parent=g1464.t1
JABGON010000016.1	AUGUSTUS	exon	12809	12856	.	-	.	ID=g1464.t1.e3;Parent=g1464.t1
JABGON010000016.1	AUGUSTUS	CDS	12901	13021	1	-	0	ID=g1464.t1.c;Parent=g1464.t1
JABGON010000016.1	AUGUSTUS	exon	12901	13021	.	-	.	ID=g1464.t1.e4;Parent=g1464.t1
JABGON010000016.1	AUGUSTUS	CDS	13120	13329	1	-	0	ID=g1464.t1.c;Parent=g1464.t1
JABGON010000016.1	AUGUSTUS	exon	13120	13329	.	-	.	ID=g1464.t1.e5;Parent=g1464.t1
JABGON010000016.1	AUGUSTUS	start_codon	13327	13329	.	-	0	ID=g1464.t1.srt;Parent=g1464.t1
JABGON010000016.1	AUGUSTUS	gene	13542	15319	.	+	.	ID=g1465
JABGON010000016.1	AUGUSTUS	mRNA	13542	15319	1	+	.	ID=g1465.t1;Parent=g1465
JABGON010000016.1	AUGUSTUS	start_codon	13542	13544	.	+	0	ID=g1465.t1.srt;Parent=g1465.t1
JABGON010000016.1	AUGUSTUS	CDS	13542	13575	1	+	0	ID=g1465.t1.c;Parent=g1465.t1; product="glutamate 5-kinase"; Dbxref=UniProtKB/TrEMBL:A0A0K3CL75; go_process="biological_process|0008150","cellular process|0009987","organic substance metabolic process|0071704","metabolic process|0008152","cellular metabolic process|0044237","primary metabolic process|0044238","cellular biosynthetic process|0044249","biosynthetic process|0009058","organic substance biosynthetic process|1901576","nitrogen compound metabolic process|0006807","organonitrogen compound metabolic process|1901564","organonitrogen compound biosynthetic process|1901566","organic cyclic compound metabolic process|1901360","small molecule metabolic process|0044281","heterocycle metabolic process|0046483","oxoacid metabolic process|0043436","organic acid metabolic process|0006082","carboxylic acid metabolic process|0019752","organic acid biosynthetic process|0016053","carboxylic acid biosynthetic process|0046394","organic cyclic compound biosynthetic process|1901362","heterocycle biosynthetic process|0018130","amino acid biosynthetic process|0008652","small molecule biosynthetic process|0044283","amino acid metabolic process|0006520","alpha-amino acid biosynthetic process|1901607","alpha-amino acid metabolic process|1901605","glutamine family amino acid metabolic process|0009064","glutamine family amino acid biosynthetic process|0009084","proline metabolic process|0006560","xenobiotic metabolic process|0017144";go_function="molecular_function|0003674","binding|0005488","catalytic activity|0003824","organic cyclic compound binding|0097159","heterocyclic compound binding|1901363","ion binding|0043167","transferase activity|0016740","transferase activity, transferring phosphorus-containing groups|0016772","nucleoside phosphate binding|1901265","small molecule binding|0036094","nucleotide binding|0000166","kinase activity|0016301","carbohydrate derivative binding|0097367","obsolete drug binding|0008144","anion binding|0043168","adenyl nucleotide binding|0030554","purine nucleotide binding|0017076","adenyl ribonucleotide binding|0032559","ATP binding|0005524","ribonucleotide binding|0032553","purine ribonucleotide binding|0032555","purine ribonucleoside triphosphate binding|0035639","nucleic acid binding|0003676","RNA binding|0003723","protein binding|0005515","metal ion binding|0046872","cation binding|0043169","identical protein binding|0042802";go_component="cellular_component|0005575","cellular anatomical entity|0110165","cytosol|0005829"; ec_number=2.7.2.11
JABGON010000016.1	AUGUSTUS	exon	13542	13575	.	+	.	ID=g1465.t1.e1;Parent=g1465.t1
JABGON010000016.1	AUGUSTUS	CDS	13633	13946	1	+	2	ID=g1465.t1.c;Parent=g1465.t1
JABGON010000016.1	AUGUSTUS	exon	13633	13946	.	+	.	ID=g1465.t1.e2;Parent=g1465.t1
JABGON010000016.1	AUGUSTUS	CDS	14003	14285	1	+	0	ID=g1465.t1.c;Parent=g1465.t1
JABGON010000016.1	AUGUSTUS	exon	14003	14285	.	+	.	ID=g1465.t1.e3;Parent=g1465.t1
JABGON010000016.1	AUGUSTUS	CDS	14366	15173	1	+	2	ID=g1465.t1.c;Parent=g1465.t1
JABGON010000016.1	AUGUSTUS	exon	14366	15173	.	+	.	ID=g1465.t1.e4;Parent=g1465.t1
JABGON010000016.1	AUGUSTUS	CDS	15238	15319	1	+	1	ID=g1465.t1.c;Parent=g1465.t1
JABGON010000016.1	AUGUSTUS	exon	15238	15319	.	+	.	ID=g1465.t1.e5;Parent=g1465.t1
JABGON010000016.1	AUGUSTUS	stop_codon	15317	15319	.	+	0	ID=g1465.t1.stp;Parent=g1465.t1
JABGON010000016.1	AUGUSTUS	gene	15492	17868	.	-	.	ID=g1466
JABGON010000016.1	AUGUSTUS	mRNA	15492	17868	1	-	.	ID=g1466.t1;Parent=g1466
JABGON010000016.1	AUGUSTUS	stop_codon	15492	15494	.	-	0	ID=g1466.t1.stp;Parent=g1466.t1
JABGON010000016.1	AUGUSTUS	CDS	15492	15531	1	-	1	ID=g1466.t1.c;Parent=g1466.t1; product="hypothetical protein"; Dbxref=UniProtKB/TrEMBL:A0A2T0A6X2; go_process="biological_process|0008150","cellular process|0009987","organic substance metabolic process|0071704","metabolic process|0008152","biological regulation|0065007","cellular metabolic process|0044237","regulation of biological process|0050789","primary metabolic process|0044238","nitrogen compound metabolic process|0006807","regulation of cellular process|0050794","macromolecule metabolic process|0043170","cellular nitrogen compound metabolic process|0034641","organic cyclic compound metabolic process|1901360","heterocycle metabolic process|0046483","cellular aromatic compound metabolic process|0006725","nucleic acid metabolic process|0090304","nucleobase-containing compound metabolic process|0006139","macromolecule modification|0043412","RNA metabolic process|0016070","ncRNA metabolic process|0034660","ncRNA processing|0034470","tRNA metabolic process|0006399","RNA processing|0006396","regulation of metabolic process|0019222","tRNA processing|0008033","tRNA wobble uridine modification|0002098","tRNA wobble base modification|0002097","regulation of cellular metabolic process|0031323","RNA modification|0009451","tRNA modification|0006400","regulation of macromolecule metabolic process|0060255","regulation of nitrogen compound metabolic process|0051171","regulation of gene expression|0010468","regulation of primary metabolic process|0080090","regulation of biosynthetic process|0009889","regulation of cellular biosynthetic process|0031326","regulation of cellular macromolecule biosynthetic process|2000112","regulation of macromolecule biosynthetic process|0010556","regulation of nucleobase-containing compound metabolic process|0019219","regulation of RNA metabolic process|0051252","regulation of DNA-templated transcription|0006355","regulation of RNA biosynthetic process|2001141","regulation of nucleic acid-templated transcription|1903506","regulation of transcription by RNA polymerase II|0006357","developmental process|0032502","anatomical structure development|0048856","regulation of localization|0032879","cellular component organization or biogenesis|0071840","cellular component organization|0016043";go_function="molecular_function|0003674","binding|0005488","organic cyclic compound binding|0097159","heterocyclic compound binding|1901363","catalytic activity|0003824","nucleic acid binding|0003676","ion binding|0043167","transferase activity|0016740","metal ion binding|0046872","cation binding|0043169","RNA binding|0003723","obsolete cofactor binding|0048037","iron-sulfur cluster binding|0051536","metal cluster binding|0051540","4 iron, 4 sulfur cluster binding|0051539","acyltransferase activity|0016746","tRNA binding|0000049","acyltransferase activity, transferring groups other than amino-acyl groups|0016747","acetyltransferase activity|0016407","N-acyltransferase activity|0016410","N-acetyltransferase activity|0008080","molecular function regulator activity|0098772","enzyme regulator activity|0030234","kinase regulator activity|0019207","protein kinase regulator activity|0019887";go_component="cellular_component|0005575","cellular anatomical entity|0110165","organelle|0043226","intracellular organelle|0043229","protein-containing complex|0032991","membrane-bounded organelle|0043227","intracellular membrane-bounded organelle|0043231","nucleus|0005634","cytoplasm|0005737","cytosol|0005829"
JABGON010000016.1	AUGUSTUS	exon	15492	15531	.	-	.	ID=g1466.t1.e1;Parent=g1466.t1
JABGON010000016.1	AUGUSTUS	CDS	15596	15794	1	-	2	ID=g1466.t1.c;Parent=g1466.t1
JABGON010000016.1	AUGUSTUS	exon	15596	15794	.	-	.	ID=g1466.t1.e2;Parent=g1466.t1
JABGON010000016.1	AUGUSTUS	CDS	15876	16065	1	-	0	ID=g1466.t1.c;Parent=g1466.t1
JABGON010000016.1	AUGUSTUS	exon	15876	16065	.	-	.	ID=g1466.t1.e3;Parent=g1466.t1
JABGON010000016.1	AUGUSTUS	CDS	16127	16274	1	-	1	ID=g1466.t1.c;Parent=g1466.t1
JABGON010000016.1	AUGUSTUS	exon	16127	16274	.	-	.	ID=g1466.t1.e4;Parent=g1466.t1
JABGON010000016.1	AUGUSTUS	CDS	16357	16598	1	-	0	ID=g1466.t1.c;Parent=g1466.t1
JABGON010000016.1	AUGUSTUS	exon	16357	16598	.	-	.	ID=g1466.t1.e5;Parent=g1466.t1
JABGON010000016.1	AUGUSTUS	CDS	16657	16816	1	-	1	ID=g1466.t1.c;Parent=g1466.t1
JABGON010000016.1	AUGUSTUS	exon	16657	16816	.	-	.	ID=g1466.t1.e6;Parent=g1466.t1
JABGON010000016.1	AUGUSTUS	CDS	16875	16955	1	-	1	ID=g1466.t1.c;Parent=g1466.t1
JABGON010000016.1	AUGUSTUS	exon	16875	16955	.	-	.	ID=g1466.t1.e7;Parent=g1466.t1
JABGON010000016.1	AUGUSTUS	CDS	17018	17142	1	-	0	ID=g1466.t1.c;Parent=g1466.t1
JABGON010000016.1	AUGUSTUS	exon	17018	17142	.	-	.	ID=g1466.t1.e8;Parent=g1466.t1
JABGON010000016.1	AUGUSTUS	CDS	17206	17313	1	-	0	ID=g1466.t1.c;Parent=g1466.t1
JABGON010000016.1	AUGUSTUS	exon	17206	17313	.	-	.	ID=g1466.t1.e9;Parent=g1466.t1
JABGON010000016.1	AUGUSTUS	CDS	17369	17423	1	-	1	ID=g1466.t1.c;Parent=g1466.t1
JABGON010000016.1	AUGUSTUS	exon	17369	17423	.	-	.	ID=g1466.t1.e10;Parent=g1466.t1
JABGON010000016.1	AUGUSTUS	CDS	17488	17558	1	-	0	ID=g1466.t1.c;Parent=g1466.t1
JABGON010000016.1	AUGUSTUS	exon	17488	17558	.	-	.	ID=g1466.t1.e11;Parent=g1466.t1
JABGON010000016.1	AUGUSTUS	CDS	17617	17868	1	-	0	ID=g1466.t1.c;Parent=g1466.t1
JABGON010000016.1	AUGUSTUS	exon	17617	17868	.	-	.	ID=g1466.t1.e12;Parent=g1466.t1
JABGON010000016.1	AUGUSTUS	start_codon	17866	17868	.	-	0	ID=g1466.t1.srt;Parent=g1466.t1
JABGON010000016.1	AUGUSTUS	gene	18187	18774	.	+	.	ID=g1467
JABGON010000016.1	AUGUSTUS	mRNA	18187	18774	1	+	.	ID=g1467.t1;Parent=g1467
JABGON010000016.1	AUGUSTUS	start_codon	18187	18189	.	+	0	ID=g1467.t1.srt;Parent=g1467.t1
```
