## Supplemental 1: Functional annotation of R. toruloides CCT0783 genome for "Acidification by nitrogen metabolism triggers extracellular biopolymer production in an oleaginous yeast": CCT0783_annotation.gff3 (part 6 of 50)

```
JABGON010000016.1	AUGUSTUS	CDS	18187	18271	1	+	0	ID=g1467.t1.c;Parent=g1467.t1; product="Cation/H+ exchanger"; Dbxref=UniProtKB/TrEMBL:A0A2T0A6U9; go_process="biological_process|0008150","cellular process|0009987","metabolic process|0008152","cellular metabolic process|0044237","localization|0051179","establishment of localization|0051234","transport|0006810","vesicle-mediated transport|0016192","cellular localization|0051641","catabolic process|0009056","cellular catabolic process|0044248","intracellular transport|0046907","Golgi vesicle transport|0048193","endoplasmic reticulum to Golgi vesicle-mediated transport|0006888","autophagy|0006914","process utilizing autophagic mechanism|0061919","cellular component organization or biogenesis|0071840","cellular component organization|0016043","developmental process|0032502","anatomical structure development|0048856","cell projection organization|0030030","plasma membrane bounded cell projection organization|0120036","neuron projection development|0031175","dendrite development|0016358";go_function="inorganic cation transmembrane transporter activity|0015077","inorganic cation transmembrane transporter activity|0022890";go_component="cellular_component|0005575","cellular anatomical entity|0110165","protein-containing complex|0032991","intracellular membrane-bounded organelle|0043231","membrane-bounded organelle|0043227","organelle|0043226","intracellular organelle|0043229","endoplasmic reticulum|0005783","vesicle tethering complex|0099023","TRAPP complex|0030008","membrane|0016020","organelle membrane|0031090","bounding membrane of organelle|0098588","vesicle|0031982","intracellular vesicle|0097708","cytoplasmic vesicle|0031410","cytosol|0005829"
JABGON010000016.1	AUGUSTUS	exon	18187	18271	.	+	.	ID=g1467.t1.e1;Parent=g1467.t1
JABGON010000016.1	AUGUSTUS	CDS	18329	18490	1	+	2	ID=g1467.t1.c;Parent=g1467.t1
JABGON010000016.1	AUGUSTUS	exon	18329	18490	.	+	.	ID=g1467.t1.e2;Parent=g1467.t1
JABGON010000016.1	AUGUSTUS	CDS	18602	18774	1	+	2	ID=g1467.t1.c;Parent=g1467.t1
JABGON010000016.1	AUGUSTUS	exon	18602	18774	.	+	.	ID=g1467.t1.e3;Parent=g1467.t1
JABGON010000016.1	AUGUSTUS	stop_codon	18772	18774	.	+	0	ID=g1467.t1.stp;Parent=g1467.t1
JABGON010000016.1	AUGUSTUS	gene	18879	19396	.	+	.	ID=g1468
JABGON010000016.1	AUGUSTUS	mRNA	18879	19396	1	+	.	ID=g1468.t1;Parent=g1468
JABGON010000016.1	AUGUSTUS	start_codon	18879	18881	.	+	0	ID=g1468.t1.srt;Parent=g1468.t1
JABGON010000016.1	AUGUSTUS	CDS	18879	18917	1	+	0	ID=g1468.t1.c;Parent=g1468.t1; product="hypothetical protein"; go_function="molecular_function|0003674"
JABGON010000016.1	AUGUSTUS	exon	18879	18917	.	+	.	ID=g1468.t1.e1;Parent=g1468.t1
JABGON010000016.1	AUGUSTUS	CDS	18983	19396	1	+	0	ID=g1468.t1.c;Parent=g1468.t1
JABGON010000016.1	AUGUSTUS	exon	18983	19396	.	+	.	ID=g1468.t1.e2;Parent=g1468.t1
JABGON010000016.1	AUGUSTUS	stop_codon	19394	19396	.	+	0	ID=g1468.t1.stp;Parent=g1468.t1
JABGON010000016.1	AUGUSTUS	gene	19697	21698	.	-	.	ID=g1469
JABGON010000016.1	AUGUSTUS	mRNA	19697	21698	1	-	.	ID=g1469.t1;Parent=g1469
JABGON010000016.1	AUGUSTUS	stop_codon	19697	19699	.	-	0	ID=g1469.t1.stp;Parent=g1469.t1
JABGON010000016.1	AUGUSTUS	CDS	19697	19753	1	-	0	ID=g1469.t1.c;Parent=g1469.t1; product="ubiquitinyl hydrolase 1"; Dbxref=UniProtKB/TrEMBL:A0A0K3CHG9; go_process="biological_process|0008150","cellular process|0009987","metabolic process|0008152","organic substance metabolic process|0071704","primary metabolic process|0044238","cellular metabolic process|0044237","nitrogen compound metabolic process|0006807","macromolecule metabolic process|0043170","organonitrogen compound metabolic process|1901564","cellular macromolecule metabolic process|0044260","protein metabolic process|0019538","organic substance catabolic process|1901575","catabolic process|0009056","cellular catabolic process|0044248","proteolysis|0006508","macromolecule catabolic process|0009057","organonitrogen compound catabolic process|1901565","cellular macromolecule catabolic process|0044265","proteolysis involved in protein catabolic process|0051603","modification-dependent macromolecule catabolic process|0043632","modification-dependent protein catabolic process|0019941","protein catabolic process|0030163","ubiquitin-dependent protein catabolic process|0006511","proteasome-mediated ubiquitin-dependent protein catabolic process|0043161","proteasomal protein catabolic process|0010498","biological regulation|0065007","regulation of biological process|0050789","regulation of cellular process|0050794","positive regulation of biological process|0048518","positive regulation of cellular process|0048522","regulation of cellular component organization|0051128","regulation of metabolic process|0019222","regulation of macromolecule metabolic process|0060255","regulation of cellular metabolic process|0031323","regulation of primary metabolic process|0080090","positive regulation of cellular component organization|0051130","regulation of nitrogen compound metabolic process|0051171";go_function="molecular_function|0003674","binding|0005488","organic cyclic compound binding|0097159","heterocyclic compound binding|1901363","ion binding|0043167","small molecule binding|0036094","catalytic activity|0003824","nucleoside phosphate binding|1901265","nucleotide binding|0000166","anion binding|0043168","hydrolase activity|0016787","carbohydrate derivative binding|0097367","adenyl nucleotide binding|0030554","purine nucleotide binding|0017076","purine ribonucleotide binding|0032555","adenyl ribonucleotide binding|0032559","obsolete drug binding|0008144","ribonucleotide binding|0032553","purine ribonucleoside triphosphate binding|0035639","pyrophosphatase activity|0016462","ATP binding|0005524","hydrolase activity, acting on acid anhydrides|0016817","ribonucleoside triphosphate phosphatase activity|0017111","hydrolase activity, acting on acid anhydrides, in phosphorus-containing anhydrides|0016818","ATP hydrolysis activity|0016887","ATP hydrolysis activity|0042623","protein binding|0005515","transcription factor binding|0008134","general transcription initiation factor binding|0140296","TBP-class protein binding|0017025";go_component="cellular_component|0005575","cellular anatomical entity|0110165","intracellular organelle|0043229","organelle|0043226","intracellular membrane-bounded organelle|0043231","membrane-bounded organelle|0043227","nucleus|0005634","protein-containing complex|0032991","proteasome regulatory particle, base subcomplex|0008540","cytoplasm|0005737","catalytic complex|1902494","peptidase complex|1905368","endopeptidase complex|1905369","proteasome complex|0000502"; ec_number=3.6.4.6
JABGON010000016.1	AUGUSTUS	exon	19697	19753	.	-	.	ID=g1469.t1.e1;Parent=g1469.t1
JABGON010000016.1	AUGUSTUS	CDS	19825	20101	1	-	1	ID=g1469.t1.c;Parent=g1469.t1
JABGON010000016.1	AUGUSTUS	exon	19825	20101	.	-	.	ID=g1469.t1.e2;Parent=g1469.t1
JABGON010000016.1	AUGUSTUS	CDS	20159	20535	1	-	0	ID=g1469.t1.c;Parent=g1469.t1
JABGON010000016.1	AUGUSTUS	exon	20159	20535	.	-	.	ID=g1469.t1.e3;Parent=g1469.t1
JABGON010000016.1	AUGUSTUS	CDS	20600	20768	1	-	1	ID=g1469.t1.c;Parent=g1469.t1
JABGON010000016.1	AUGUSTUS	exon	20600	20768	.	-	.	ID=g1469.t1.e4;Parent=g1469.t1
JABGON010000016.1	AUGUSTUS	CDS	20866	21145	1	-	2	ID=g1469.t1.c;Parent=g1469.t1
JABGON010000016.1	AUGUSTUS	exon	20866	21145	.	-	.	ID=g1469.t1.e5;Parent=g1469.t1
JABGON010000016.1	AUGUSTUS	CDS	21243	21324	1	-	0	ID=g1469.t1.c;Parent=g1469.t1
JABGON010000016.1	AUGUSTUS	exon	21243	21324	.	-	.	ID=g1469.t1.e6;Parent=g1469.t1
JABGON010000016.1	AUGUSTUS	CDS	21390	21427	1	-	2	ID=g1469.t1.c;Parent=g1469.t1
JABGON010000016.1	AUGUSTUS	exon	21390	21427	.	-	.	ID=g1469.t1.e7;Parent=g1469.t1
JABGON010000016.1	AUGUSTUS	CDS	21499	21540	1	-	2	ID=g1469.t1.c;Parent=g1469.t1
JABGON010000016.1	AUGUSTUS	exon	21499	21540	.	-	.	ID=g1469.t1.e8;Parent=g1469.t1
JABGON010000016.1	AUGUSTUS	CDS	21599	21612	1	-	1	ID=g1469.t1.c;Parent=g1469.t1
JABGON010000016.1	AUGUSTUS	exon	21599	21612	.	-	.	ID=g1469.t1.e9;Parent=g1469.t1
JABGON010000016.1	AUGUSTUS	CDS	21685	21698	1	-	0	ID=g1469.t1.c;Parent=g1469.t1
JABGON010000016.1	AUGUSTUS	exon	21685	21698	.	-	.	ID=g1469.t1.e10;Parent=g1469.t1
JABGON010000016.1	AUGUSTUS	start_codon	21696	21698	.	-	0	ID=g1469.t1.srt;Parent=g1469.t1
JABGON010000016.1	AUGUSTUS	gene	21909	25438	.	+	.	ID=g1470
JABGON010000016.1	AUGUSTUS	mRNA	21909	25438	1	+	.	ID=g1470.t1;Parent=g1470
JABGON010000016.1	AUGUSTUS	start_codon	21909	21911	.	+	0	ID=g1470.t1.srt;Parent=g1470.t1
JABGON010000016.1	AUGUSTUS	CDS	21909	22073	1	+	0	ID=g1470.t1.c;Parent=g1470.t1; product="Ubiquitin thioesterase OTU"; Dbxref=UniProtKB/TrEMBL:A0A0K3CL79; go_process="biological_process|0008150","cellular process|0009987","response to stimulus|0050896","response to stress|0006950","establishment of localization|0051234","localization|0051179","transport|0006810","defense response|0006952","developmental process|0032502","anatomical structure development|0048856","cellular developmental process|0048869","cell differentiation|0030154","macromolecule localization|0033036","protein localization|0008104","cellular localization|0051641","vesicle-mediated transport|0016192","inflammatory response|0006954","cell development|0048468","cellular macromolecule localization|0070727","protein localization|0034613","Golgi vesicle transport|0048193","neuron development|0048666","neuron differentiation|0030182","retrograde vesicle-mediated transport, Golgi to endoplasmic reticulum|0006890","central nervous system neuron differentiation|0021953","cell differentiation in spinal cord|0021515","spinal cord motor neuron differentiation|0021522";go_function="molecular_function|0003674","binding|0005488","catalytic activity|0003824","ion binding|0043167","organic cyclic compound binding|0097159","anion binding|0043168","transferase activity|0016740","heterocyclic compound binding|1901363","small molecule binding|0036094","catalytic activity, acting on a protein|0140096","carbohydrate derivative binding|0097367","transferase activity, transferring phosphorus-containing groups|0016772","kinase activity|0016301","phosphotransferase activity, alcohol group as acceptor|0016773","protein kinase activity|0004672","obsolete drug binding|0008144","nucleotide binding|0000166","nucleoside phosphate binding|1901265","purine nucleotide binding|0017076","purine ribonucleotide binding|0032555","adenyl ribonucleotide binding|0032559","ATP binding|0005524","adenyl nucleotide binding|0030554","ribonucleotide binding|0032553","purine ribonucleoside triphosphate binding|0035639","protein binding|0005515","nucleic acid binding|0003676";go_component="cellular_component|0005575","cellular anatomical entity|0110165","protein-containing complex|0032991","membrane protein complex|0098796","microtubule organizing center|0005815","organelle|0043226","membrane-bounded organelle|0043227","intracellular organelle|0043229","intracellular membrane-bounded organelle|0043231","cytosol|0005829","cytoplasm|0005737","Golgi apparatus|0005794","endoplasmic reticulum-Golgi intermediate compartment|0005793"; ec_number=2.7.11.1
JABGON010000016.1	AUGUSTUS	exon	21909	22073	.	+	.	ID=g1470.t1.e1;Parent=g1470.t1
JABGON010000016.1	AUGUSTUS	CDS	22203	22625	1	+	0	ID=g1470.t1.c;Parent=g1470.t1
JABGON010000016.1	AUGUSTUS	exon	22203	22625	.	+	.	ID=g1470.t1.e2;Parent=g1470.t1
JABGON010000016.1	AUGUSTUS	CDS	22681	22760	1	+	0	ID=g1470.t1.c;Parent=g1470.t1
JABGON010000016.1	AUGUSTUS	exon	22681	22760	.	+	.	ID=g1470.t1.e3;Parent=g1470.t1
JABGON010000016.1	AUGUSTUS	CDS	22820	23567	1	+	1	ID=g1470.t1.c;Parent=g1470.t1
JABGON010000016.1	AUGUSTUS	exon	22820	23567	.	+	.	ID=g1470.t1.e4;Parent=g1470.t1
JABGON010000016.1	AUGUSTUS	CDS	23646	23947	1	+	0	ID=g1470.t1.c;Parent=g1470.t1
JABGON010000016.1	AUGUSTUS	exon	23646	23947	.	+	.	ID=g1470.t1.e5;Parent=g1470.t1
JABGON010000016.1	AUGUSTUS	CDS	24025	24097	1	+	1	ID=g1470.t1.c;Parent=g1470.t1
JABGON010000016.1	AUGUSTUS	exon	24025	24097	.	+	.	ID=g1470.t1.e6;Parent=g1470.t1
JABGON010000016.1	AUGUSTUS	CDS	24155	24295	1	+	0	ID=g1470.t1.c;Parent=g1470.t1
JABGON010000016.1	AUGUSTUS	exon	24155	24295	.	+	.	ID=g1470.t1.e7;Parent=g1470.t1
JABGON010000016.1	AUGUSTUS	CDS	24353	24581	1	+	0	ID=g1470.t1.c;Parent=g1470.t1
JABGON010000016.1	AUGUSTUS	exon	24353	24581	.	+	.	ID=g1470.t1.e8;Parent=g1470.t1
JABGON010000016.1	AUGUSTUS	CDS	24639	25438	1	+	2	ID=g1470.t1.c;Parent=g1470.t1
JABGON010000016.1	AUGUSTUS	exon	24639	25438	.	+	.	ID=g1470.t1.e9;Parent=g1470.t1
JABGON010000016.1	AUGUSTUS	stop_codon	25436	25438	.	+	0	ID=g1470.t1.stp;Parent=g1470.t1
JABGON010000016.1	AUGUSTUS	gene	25543	26352	.	-	.	ID=g1471
JABGON010000016.1	AUGUSTUS	mRNA	25543	26352	1	-	.	ID=g1471.t1;Parent=g1471
JABGON010000016.1	AUGUSTUS	stop_codon	25543	25545	.	-	0	ID=g1471.t1.stp;Parent=g1471.t1
JABGON010000016.1	AUGUSTUS	CDS	25543	25758	1	-	0	ID=g1471.t1.c;Parent=g1471.t1; product="E3 ubiquitin-protein ligase"; Dbxref=UniProtKB/TrEMBL:A0A0K3CH81; go_function="molecular_function|0003674","binding|0005488","metal ion binding|0046872","cation binding|0043169","ion binding|0043167","transition metal ion binding|0046914"
JABGON010000016.1	AUGUSTUS	exon	25543	25758	.	-	.	ID=g1471.t1.e1;Parent=g1471.t1
JABGON010000016.1	AUGUSTUS	CDS	25854	26197	1	-	2	ID=g1471.t1.c;Parent=g1471.t1
JABGON010000016.1	AUGUSTUS	exon	25854	26197	.	-	.	ID=g1471.t1.e2;Parent=g1471.t1
JABGON010000016.1	AUGUSTUS	CDS	26295	26352	1	-	0	ID=g1471.t1.c;Parent=g1471.t1
JABGON010000016.1	AUGUSTUS	exon	26295	26352	.	-	.	ID=g1471.t1.e3;Parent=g1471.t1
JABGON010000016.1	AUGUSTUS	start_codon	26350	26352	.	-	0	ID=g1471.t1.srt;Parent=g1471.t1
JABGON010000016.1	AUGUSTUS	gene	29681	31177	.	-	.	ID=g1472
JABGON010000016.1	AUGUSTUS	mRNA	29681	31177	1	-	.	ID=g1472.t1;Parent=g1472
JABGON010000016.1	AUGUSTUS	stop_codon	29681	29683	.	-	0	ID=g1472.t1.stp;Parent=g1472.t1
JABGON010000016.1	AUGUSTUS	CDS	29681	30535	1	-	0	ID=g1472.t1.c;Parent=g1472.t1; product="Ceramide glucosyltransferase"; Dbxref=UniProtKB/TrEMBL:A0A0K3CDZ4; go_process="biological_process|0008150","regulation of biological process|0050789","biological regulation|0065007","regulation of cellular process|0050794","regulation of metabolic process|0019222","negative regulation of biological process|0048519","regulation of cellular metabolic process|0031323","negative regulation of cellular process|0048523","developmental process|0032502","response to stimulus|0050896","anatomical structure development|0048856","response to stress|0006950","multicellular organismal process|0032501","response to abiotic stimulus|0009628","response to chemical|0042221","response to endogenous stimulus|0009719","response to lipid|0033993","negative regulation of metabolic process|0009892","response to hormone|0009725","response to acid chemical|0001101","response to organic substance|0010033","reproductive process|0022414","regulation of catabolic process|0009894","response to alcohol|0097305","response to oxygen-containing compound|1901700","response to cold|0009409","negative regulation of cellular metabolic process|0031324","developmental process involved in reproduction|0003006","regulation of cellular catabolic process|0031329","response to inorganic substance|0010035","hyperosmotic salinity response|0042538","hyperosmotic response|0006972","response to temperature stimulus|0009266","system development|0048731","response to abscisic acid|0009737","negative regulation of catabolic process|0009895","response to osmotic stress|0006970","multicellular organism development|0007275","response to salt stress|0009651","regulation of autophagy|0010506","negative regulation of autophagy|0010507","reproductive structure development|0048608","negative regulation of cellular catabolic process|0031330","post-embryonic development|0009791","response to water deprivation|0009414","flower development|0009908","shoot system development|0048367","response to water|0009415","reproductive shoot system development|0090567","gametophyte development|0048229","pollen development|0009555";go_component="cellular_component|0005575","cellular anatomical entity|0110165","membrane|0016021","obsolete intrinsic component of membrane|0031224"
JABGON010000016.1	AUGUSTUS	exon	29681	30535	.	-	.	ID=g1472.t1.e1;Parent=g1472.t1
JABGON010000016.1	AUGUSTUS	CDS	30638	30701	1	-	1	ID=g1472.t1.c;Parent=g1472.t1
JABGON010000016.1	AUGUSTUS	exon	30638	30701	.	-	.	ID=g1472.t1.e2;Parent=g1472.t1
JABGON010000016.1	AUGUSTUS	CDS	30810	30986	1	-	1	ID=g1472.t1.c;Parent=g1472.t1
JABGON010000016.1	AUGUSTUS	exon	30810	30986	.	-	.	ID=g1472.t1.e3;Parent=g1472.t1
JABGON010000016.1	AUGUSTUS	CDS	31149	31177	1	-	0	ID=g1472.t1.c;Parent=g1472.t1
JABGON010000016.1	AUGUSTUS	exon	31149	31177	.	-	.	ID=g1472.t1.e4;Parent=g1472.t1
JABGON010000016.1	AUGUSTUS	start_codon	31175	31177	.	-	0	ID=g1472.t1.srt;Parent=g1472.t1
JABGON010000016.1	AUGUSTUS	gene	31636	33092	.	-	.	ID=g1473
JABGON010000016.1	AUGUSTUS	mRNA	31636	33092	0.96	-	.	ID=g1473.t1;Parent=g1473
JABGON010000016.1	AUGUSTUS	stop_codon	31636	31638	.	-	0	ID=g1473.t1.stp;Parent=g1473.t1
JABGON010000016.1	AUGUSTUS	CDS	31636	31651	0.96	-	1	ID=g1473.t1.c;Parent=g1473.t1; product="hypothetical protein"; Dbxref=UniProtKB/TrEMBL:A0A0K3CHK0; go_process="biological_process|0008150","biological regulation|0065007","regulation of biological process|0050789","regulation of cellular process|0050794","regulation of response to stimulus|0048583","regulation of cell communication|0010646","regulation of signaling|0023051","regulation of metabolic process|0019222","regulation of signal transduction|0009966","regulation of cellular metabolic process|0031323","regulation of intracellular signal transduction|1902531","regulation of TOR signaling|0032006","regulation of phosphate metabolic process|0019220","regulation of phosphorus metabolic process|0051174","regulation of dephosphorylation|0035303","cellular process|0009987","negative regulation of biological process|0048519","response to stimulus|0050896","regulation of multicellular organismal process|0051239","response to chemical|0042221","signal transduction|0007165","response to organic substance|0010033","response to endogenous stimulus|0009719","regulation of developmental process|0050793","response to stress|0006950","positive regulation of biological process|0048518","regulation of cellular component organization|0051128","regulation of multicellular organismal development|2000026","positive regulation of cellular process|0048522","response to oxygen-containing compound|1901700","response to abiotic stimulus|0009628","negative regulation of multicellular organismal process|0051241","negative regulation of developmental process|0051093","positive regulation of response to stimulus|0048584","response to hormone|0009725","regulation of growth|0040008","intracellular signal transduction|0035556","regulation of TORC1 signaling|1903432","response to acid chemical|0001101","response to lipid|0033993","positive regulation of signal transduction|0009967","response to alcohol|0097305","positive regulation of cell communication|0010647","positive regulation of signaling|0023056","regulation of cell growth|0001558","TOR signaling|0031929","positive regulation of intracellular signal transduction|1902533","response to temperature stimulus|0009266","positive regulation of growth|0045927","regulation of post-embryonic development|0048580","positive regulation of cell growth|0030307","negative regulation of post-embryonic development|0048581","response to abscisic acid|0009737","response to cold|0009409","positive regulation of TOR signaling|0032008","regulation of seedling development|1900140","regulation of seed germination|0010029";go_function="molecular_function|0003674","binding|0005488","protein binding|0005515","enzyme binding|0019899","phosphatase binding|0019902","protein phosphatase binding|0019903","protein phosphatase 2A binding|0051721","kinase binding|0019900";go_component="cellular_component|0005575","cellular anatomical entity|0110165","cytosol|0005829","intracellular organelle|0043229","organelle|0043226","membrane-bounded organelle|0043227","intracellular membrane-bounded organelle|0043231","nucleus|0005634","cytoplasm|0005737"
JABGON010000016.1	AUGUSTUS	exon	31636	31651	.	-	.	ID=g1473.t1.e1;Parent=g1473.t1
JABGON010000016.1	AUGUSTUS	CDS	31722	32479	1	-	0	ID=g1473.t1.c;Parent=g1473.t1
JABGON010000016.1	AUGUSTUS	exon	31722	32479	.	-	.	ID=g1473.t1.e2;Parent=g1473.t1
JABGON010000016.1	AUGUSTUS	CDS	32538	32912	1	-	0	ID=g1473.t1.c;Parent=g1473.t1
JABGON010000016.1	AUGUSTUS	exon	32538	32912	.	-	.	ID=g1473.t1.e3;Parent=g1473.t1
JABGON010000016.1	AUGUSTUS	CDS	32988	33092	1	-	0	ID=g1473.t1.c;Parent=g1473.t1
JABGON010000016.1	AUGUSTUS	exon	32988	33092	.	-	.	ID=g1473.t1.e4;Parent=g1473.t1
JABGON010000016.1	AUGUSTUS	start_codon	33090	33092	.	-	0	ID=g1473.t1.srt;Parent=g1473.t1
JABGON010000016.1	AUGUSTUS	gene	33229	34525	.	+	.	ID=g1474
JABGON010000016.1	AUGUSTUS	mRNA	33229	34525	1	+	.	ID=g1474.t1;Parent=g1474
JABGON010000016.1	AUGUSTUS	start_codon	33229	33231	.	+	0	ID=g1474.t1.srt;Parent=g1474.t1
JABGON010000016.1	AUGUSTUS	CDS	33229	33527	1	+	0	ID=g1474.t1.c;Parent=g1474.t1; product="Putative microtubule-associated protein"; Dbxref=UniProtKB/TrEMBL:A0A0K3CL86; go_process="biological_process|0008150","localization|0051179","establishment of localization|0051234","transport|0006810","organic substance transport|0071702","nitrogen compound transport|0071705","macromolecule localization|0033036","establishment of protein localization|0045184","protein localization|0008104","amide transport|0042886","peptide transport|0015833","protein transport|0015031","cellular localization|0051641","intracellular transport|0046907","intracellular protein transport|0006886","vesicle-mediated transport|0016192","endosomal transport|0016197","cytosolic transport|0016482","Golgi vesicle transport|0048193","intra-Golgi vesicle-mediated transport|0006891","retrograde transport, endosome to Golgi|0042147","retrograde vesicle-mediated transport, Golgi to endoplasmic reticulum|0006890","cellular process|0009987","biological regulation|0065007","regulation of biological process|0050789","regulation of cellular process|0050794","cellular macromolecule localization|0070727","metabolic process|0008152","cellular metabolic process|0044237","protein localization|0034613";go_function="molecular_function|0003674","binding|0005488","ion binding|0043167","catalytic activity|0003824","organic cyclic compound binding|0097159","heterocyclic compound binding|1901363","small molecule binding|0036094","anion binding|0043168","nucleotide binding|0000166","nucleoside phosphate binding|1901265","carbohydrate derivative binding|0097367","hydrolase activity|0016787","purine nucleotide binding|0017076","purine ribonucleotide binding|0032555","ribonucleotide binding|0032553","purine ribonucleoside triphosphate binding|0035639","hydrolase activity, acting on acid anhydrides|0016817","hydrolase activity, acting on acid anhydrides, in phosphorus-containing anhydrides|0016818","pyrophosphatase activity|0016462","ribonucleoside triphosphate phosphatase activity|0017111","GTPase activity|0003924","purine nucleoside binding|0001883","purine ribonucleoside binding|0032550","GTP binding|0005525","guanyl nucleotide binding|0019001","guanyl ribonucleotide binding|0032561","nucleoside binding|0001882","ribonucleoside binding|0032549","protein binding|0005515","cytoskeletal protein binding|0008092","myosin binding|0017022","enzyme binding|0019899";go_component="cellular_component|0005575","cellular anatomical entity|0110165","intracellular organelle|0043229","organelle|0043226","membrane-bounded organelle|0043227","intracellular membrane-bounded organelle|0043231","membrane|0016020","cytosol|0005829","plasma membrane|0005886","Golgi apparatus|0005794","endomembrane system|0012505","organelle membrane|0031090","bounding membrane of organelle|0098588"; ec_number=3.6.5.2
JABGON010000016.1	AUGUSTUS	exon	33229	33527	.	+	.	ID=g1474.t1.e1;Parent=g1474.t1
JABGON010000016.1	AUGUSTUS	CDS	33583	33645	1	+	1	ID=g1474.t1.c;Parent=g1474.t1
JABGON010000016.1	AUGUSTUS	exon	33583	33645	.	+	.	ID=g1474.t1.e2;Parent=g1474.t1
JABGON010000016.1	AUGUSTUS	CDS	33702	33739	1	+	1	ID=g1474.t1.c;Parent=g1474.t1
JABGON010000016.1	AUGUSTUS	exon	33702	33739	.	+	.	ID=g1474.t1.e3;Parent=g1474.t1
JABGON010000016.1	AUGUSTUS	CDS	33807	33956	1	+	2	ID=g1474.t1.c;Parent=g1474.t1
JABGON010000016.1	AUGUSTUS	exon	33807	33956	.	+	.	ID=g1474.t1.e4;Parent=g1474.t1
JABGON010000016.1	AUGUSTUS	CDS	34069	34180	1	+	2	ID=g1474.t1.c;Parent=g1474.t1
JABGON010000016.1	AUGUSTUS	exon	34069	34180	.	+	.	ID=g1474.t1.e5;Parent=g1474.t1
JABGON010000016.1	AUGUSTUS	CDS	34237	34403	1	+	1	ID=g1474.t1.c;Parent=g1474.t1
JABGON010000016.1	AUGUSTUS	exon	34237	34403	.	+	.	ID=g1474.t1.e6;Parent=g1474.t1
JABGON010000016.1	AUGUSTUS	CDS	34464	34525	1	+	2	ID=g1474.t1.c;Parent=g1474.t1
JABGON010000016.1	AUGUSTUS	exon	34464	34525	.	+	.	ID=g1474.t1.e7;Parent=g1474.t1
JABGON010000016.1	AUGUSTUS	stop_codon	34523	34525	.	+	0	ID=g1474.t1.stp;Parent=g1474.t1
JABGON010000016.1	AUGUSTUS	gene	34801	37310	.	-	.	ID=g1475
JABGON010000016.1	AUGUSTUS	mRNA	34801	37310	1	-	.	ID=g1475.t1;Parent=g1475
JABGON010000016.1	AUGUSTUS	stop_codon	34801	34803	.	-	0	ID=g1475.t1.stp;Parent=g1475.t1
JABGON010000016.1	AUGUSTUS	CDS	34801	35092	1	-	1	ID=g1475.t1.c;Parent=g1475.t1; product="5-oxoprolinase"; Dbxref=UniProtKB/TrEMBL:A0A2T0A6W1; go_process="biological_process|0008150","cellular process|0009987","metabolic process|0008152","cellular metabolic process|0044237","primary metabolic process|0044238","organic substance metabolic process|0071704","macromolecule metabolic process|0043170","nitrogen compound metabolic process|0006807","organic cyclic compound metabolic process|1901360","cellular nitrogen compound metabolic process|0034641","heterocycle metabolic process|0046483","cellular aromatic compound metabolic process|0006725","nucleobase-containing compound metabolic process|0006139","nucleic acid metabolic process|0090304","RNA metabolic process|0016070","mRNA metabolic process|0016071";go_component="cellular_component|0005575","cellular anatomical entity|0110165","membrane|0016020","intracellular membrane-bounded organelle|0043231","organelle|0043226","intracellular organelle|0043229","membrane-bounded organelle|0043227","organelle membrane|0031090","outer membrane|0019867","bounding membrane of organelle|0098588","obsolete intrinsic component of membrane|0031224","membrane|0098805","membrane|0016021","mitochondrial membrane|0031966","organelle outer membrane|0031968","mitochondrial outer membrane|0005741","mitochondrion|0005739"
JABGON010000016.1	AUGUSTUS	exon	34801	35092	.	-	.	ID=g1475.t1.e1;Parent=g1475.t1
JABGON010000016.1	AUGUSTUS	CDS	35192	35457	1	-	0	ID=g1475.t1.c;Parent=g1475.t1
JABGON010000016.1	AUGUSTUS	exon	35192	35457	.	-	.	ID=g1475.t1.e2;Parent=g1475.t1
JABGON010000016.1	AUGUSTUS	CDS	35534	36720	1	-	2	ID=g1475.t1.c;Parent=g1475.t1
JABGON010000016.1	AUGUSTUS	exon	35534	36720	.	-	.	ID=g1475.t1.e3;Parent=g1475.t1
JABGON010000016.1	AUGUSTUS	CDS	36785	37310	1	-	0	ID=g1475.t1.c;Parent=g1475.t1
JABGON010000016.1	AUGUSTUS	exon	36785	37310	.	-	.	ID=g1475.t1.e4;Parent=g1475.t1
JABGON010000016.1	AUGUSTUS	start_codon	37308	37310	.	-	0	ID=g1475.t1.srt;Parent=g1475.t1
JABGON010000016.1	AUGUSTUS	gene	37453	39050	.	+	.	ID=g1476
JABGON010000016.1	AUGUSTUS	mRNA	37453	39050	1	+	.	ID=g1476.t1;Parent=g1476
JABGON010000016.1	AUGUSTUS	start_codon	37453	37455	.	+	0	ID=g1476.t1.srt;Parent=g1476.t1
JABGON010000016.1	AUGUSTUS	CDS	37453	37531	1	+	0	ID=g1476.t1.c;Parent=g1476.t1; product="Proteophosphoglycan ppg4"; Dbxref=UniProtKB/TrEMBL:A0A2T0A6X4; go_component="cellular_component|0005575","cellular anatomical entity|0110165"
JABGON010000016.1	AUGUSTUS	exon	37453	37531	.	+	.	ID=g1476.t1.e1;Parent=g1476.t1
JABGON010000016.1	AUGUSTUS	CDS	37601	37681	1	+	2	ID=g1476.t1.c;Parent=g1476.t1
JABGON010000016.1	AUGUSTUS	exon	37601	37681	.	+	.	ID=g1476.t1.e2;Parent=g1476.t1
JABGON010000016.1	AUGUSTUS	CDS	37746	37918	1	+	2	ID=g1476.t1.c;Parent=g1476.t1
JABGON010000016.1	AUGUSTUS	exon	37746	37918	.	+	.	ID=g1476.t1.e3;Parent=g1476.t1
JABGON010000016.1	AUGUSTUS	CDS	37985	38269	1	+	0	ID=g1476.t1.c;Parent=g1476.t1
JABGON010000016.1	AUGUSTUS	exon	37985	38269	.	+	.	ID=g1476.t1.e4;Parent=g1476.t1
JABGON010000016.1	AUGUSTUS	CDS	38337	38422	1	+	0	ID=g1476.t1.c;Parent=g1476.t1
JABGON010000016.1	AUGUSTUS	exon	38337	38422	.	+	.	ID=g1476.t1.e5;Parent=g1476.t1
JABGON010000016.1	AUGUSTUS	CDS	38480	39050	1	+	1	ID=g1476.t1.c;Parent=g1476.t1
JABGON010000016.1	AUGUSTUS	exon	38480	39050	.	+	.	ID=g1476.t1.e6;Parent=g1476.t1
JABGON010000016.1	AUGUSTUS	stop_codon	39048	39050	.	+	0	ID=g1476.t1.stp;Parent=g1476.t1
JABGON010000016.1	AUGUSTUS	gene	39433	41513	.	+	.	ID=g1477
JABGON010000016.1	AUGUSTUS	mRNA	39433	41513	1	+	.	ID=g1477.t1;Parent=g1477
JABGON010000016.1	AUGUSTUS	start_codon	39433	39435	.	+	0	ID=g1477.t1.srt;Parent=g1477.t1
JABGON010000016.1	AUGUSTUS	CDS	39433	39670	1	+	0	ID=g1477.t1.c;Parent=g1477.t1; product="Transcription initiation factor tfiid 55 kDa subunit"; Dbxref=UniProtKB/TrEMBL:A0A2T0A6X5; go_process="biological_process|0008150","cellular process|0009987","biological regulation|0065007","regulation of biological process|0050789","regulation of cellular process|0050794","metabolic process|0008152","cellular metabolic process|0044237","organic substance metabolic process|0071704","signal transduction|0007165","primary metabolic process|0044238","nitrogen compound metabolic process|0006807","small molecule metabolic process|0044281","organonitrogen compound metabolic process|1901564","alcohol metabolic process|0006066","phosphate-containing compound metabolic process|0006796","phosphorus metabolic process|0006793","lipid metabolic process|0006629","organic hydroxy compound metabolic process|1901615","cellular nitrogen compound metabolic process|0034641","dephosphorylation|0016311","ammonium ion metabolic process|0097164","amide metabolic process|0043603","cellular lipid metabolic process|0044255","organophosphate metabolic process|0019637","polyol metabolic process|0019751","lipid modification|0030258","phospholipid metabolic process|0006644","diol metabolic process|0034311","membrane lipid metabolic process|0006643","sphingolipid metabolic process|0006665","ceramide metabolic process|0006672","phospholipid dephosphorylation|0046839","sphingoid metabolic process|0046519","sphingosine metabolic process|0006670","regulation of cell cycle|0051726","regulation of cell cycle process|0010564","regulation of cell cycle phase transition|1901987","regulation of cell cycle G1/S phase transition|1902806";go_function="molecular_function|0003674","catalytic activity|0003824","hydrolase activity|0016787","hydrolase activity, acting on ester bonds|0016788","phosphoric ester hydrolase activity|0042578","phosphatase activity|0016791","binding|0005488";go_component="cellular_component|0005575","cellular anatomical entity|0110165","membrane-bounded organelle|0043227","intracellular membrane-bounded organelle|0043231","intracellular organelle|0043229","organelle|0043226","membrane|0016020","endoplasmic reticulum|0005783","organelle membrane|0031090","membrane|0098805","bounding membrane of organelle|0098588","plasma membrane|0005886","vesicle|0031982","membrane|0016021","obsolete intrinsic component of membrane|0031224","intracellular vesicle|0097708","cytoplasmic vesicle|0031410","endoplasmic reticulum membrane|0005789","plasma membrane region|0098590","endosome membrane|0010008","endosome|0005768","membrane|0098589","membrane raft|0045121","membrane microdomain|0098857","obsolete intrinsic component of plasma membrane|0031226","plasma membrane|0005887","early endosome|0005769","early endosome membrane|0031901","plasma membrane raft|0044853","caveola|0005901"
JABGON010000016.1	AUGUSTUS	exon	39433	39670	.	+	.	ID=g1477.t1.e1;Parent=g1477.t1
JABGON010000016.1	AUGUSTUS	CDS	39754	39839	1	+	2	ID=g1477.t1.c;Parent=g1477.t1
JABGON010000016.1	AUGUSTUS	exon	39754	39839	.	+	.	ID=g1477.t1.e2;Parent=g1477.t1
JABGON010000016.1	AUGUSTUS	CDS	39903	39949	1	+	0	ID=g1477.t1.c;Parent=g1477.t1
JABGON010000016.1	AUGUSTUS	exon	39903	39949	.	+	.	ID=g1477.t1.e3;Parent=g1477.t1
JABGON010000016.1	AUGUSTUS	CDS	40002	40153	1	+	1	ID=g1477.t1.c;Parent=g1477.t1
JABGON010000016.1	AUGUSTUS	exon	40002	40153	.	+	.	ID=g1477.t1.e4;Parent=g1477.t1
JABGON010000016.1	AUGUSTUS	CDS	40262	40282	1	+	2	ID=g1477.t1.c;Parent=g1477.t1
JABGON010000016.1	AUGUSTUS	exon	40262	40282	.	+	.	ID=g1477.t1.e5;Parent=g1477.t1
JABGON010000016.1	AUGUSTUS	CDS	40378	40505	1	+	2	ID=g1477.t1.c;Parent=g1477.t1
JABGON010000016.1	AUGUSTUS	exon	40378	40505	.	+	.	ID=g1477.t1.e6;Parent=g1477.t1
JABGON010000016.1	AUGUSTUS	CDS	40616	40681	1	+	0	ID=g1477.t1.c;Parent=g1477.t1
JABGON010000016.1	AUGUSTUS	exon	40616	40681	.	+	.	ID=g1477.t1.e7;Parent=g1477.t1
JABGON010000016.1	AUGUSTUS	CDS	40748	40792	1	+	0	ID=g1477.t1.c;Parent=g1477.t1
JABGON010000016.1	AUGUSTUS	exon	40748	40792	.	+	.	ID=g1477.t1.e8;Parent=g1477.t1
JABGON010000016.1	AUGUSTUS	CDS	40854	40886	1	+	0	ID=g1477.t1.c;Parent=g1477.t1
JABGON010000016.1	AUGUSTUS	exon	40854	40886	.	+	.	ID=g1477.t1.e9;Parent=g1477.t1
JABGON010000016.1	AUGUSTUS	CDS	40945	40986	1	+	0	ID=g1477.t1.c;Parent=g1477.t1
JABGON010000016.1	AUGUSTUS	exon	40945	40986	.	+	.	ID=g1477.t1.e10;Parent=g1477.t1
JABGON010000016.1	AUGUSTUS	CDS	41052	41125	1	+	0	ID=g1477.t1.c;Parent=g1477.t1
JABGON010000016.1	AUGUSTUS	exon	41052	41125	.	+	.	ID=g1477.t1.e11;Parent=g1477.t1
JABGON010000016.1	AUGUSTUS	CDS	41240	41513	1	+	1	ID=g1477.t1.c;Parent=g1477.t1
JABGON010000016.1	AUGUSTUS	exon	41240	41513	.	+	.	ID=g1477.t1.e12;Parent=g1477.t1
JABGON010000016.1	AUGUSTUS	stop_codon	41511	41513	.	+	0	ID=g1477.t1.stp;Parent=g1477.t1
JABGON010000016.1	AUGUSTUS	gene	44155	45248	.	-	.	ID=g1478
JABGON010000016.1	AUGUSTUS	mRNA	44155	45248	1	-	.	ID=g1478.t1;Parent=g1478
JABGON010000016.1	AUGUSTUS	stop_codon	44155	44157	.	-	0	ID=g1478.t1.stp;Parent=g1478.t1
JABGON010000016.1	AUGUSTUS	CDS	44155	44444	1	-	2	ID=g1478.t1.c;Parent=g1478.t1; product="Cold-shock domain-containing protein"; Dbxref=UniProtKB/TrEMBL:A0A2T0A6Y8; go_function="molecular_function|0003674"
JABGON010000016.1	AUGUSTUS	exon	44155	44444	.	-	.	ID=g1478.t1.e1;Parent=g1478.t1
JABGON010000016.1	AUGUSTUS	CDS	44619	44826	1	-	0	ID=g1478.t1.c;Parent=g1478.t1
JABGON010000016.1	AUGUSTUS	exon	44619	44826	.	-	.	ID=g1478.t1.e2;Parent=g1478.t1
JABGON010000016.1	AUGUSTUS	CDS	44888	44987	1	-	1	ID=g1478.t1.c;Parent=g1478.t1
JABGON010000016.1	AUGUSTUS	exon	44888	44987	.	-	.	ID=g1478.t1.e3;Parent=g1478.t1
JABGON010000016.1	AUGUSTUS	CDS	45052	45248	1	-	0	ID=g1478.t1.c;Parent=g1478.t1
JABGON010000016.1	AUGUSTUS	exon	45052	45248	.	-	.	ID=g1478.t1.e4;Parent=g1478.t1
JABGON010000016.1	AUGUSTUS	start_codon	45246	45248	.	-	0	ID=g1478.t1.srt;Parent=g1478.t1
JABGON010000016.1	AUGUSTUS	gene	45741	47183	.	+	.	ID=g1479
JABGON010000016.1	AUGUSTUS	mRNA	45741	47183	1	+	.	ID=g1479.t1;Parent=g1479
JABGON010000016.1	AUGUSTUS	start_codon	45741	45743	.	+	0	ID=g1479.t1.srt;Parent=g1479.t1
JABGON010000016.1	AUGUSTUS	CDS	45741	46130	1	+	0	ID=g1479.t1.c;Parent=g1479.t1; product="hypothetical protein"; Dbxref=UniProtKB/TrEMBL:A0A2T0A767; go_process="biological_process|0008150","biological regulation|0065007","regulation of biological process|0050789","cellular process|0009987","regulation of cellular process|0050794","regulation of biosynthetic process|0009889","regulation of cellular biosynthetic process|0031326","regulation of metabolic process|0019222","regulation of macromolecule biosynthetic process|0010556","regulation of cellular macromolecule biosynthetic process|2000112","regulation of cellular metabolic process|0031323","regulation of primary metabolic process|0080090","positive regulation of biological process|0048518","regulation of macromolecule metabolic process|0060255","regulation of nitrogen compound metabolic process|0051171","positive regulation of cellular process|0048522","metabolic process|0008152","organic substance metabolic process|0071704","primary metabolic process|0044238","macromolecule metabolic process|0043170","cellular metabolic process|0044237","regulation of response to stimulus|0048583","nitrogen compound metabolic process|0006807","macromolecule modification|0043412","organonitrogen compound metabolic process|1901564","cellular macromolecule metabolic process|0044260","protein metabolic process|0019538","protein modification process|0006464","protein modification process|0036211","regulation of protein metabolic process|0032268","protein metabolic process|0044267","regulation of protein metabolic process|0051246","positive regulation of response to stimulus|0048584","regulation of protein modification process|0031399","protein modification by small protein conjugation|0032446","protein maturation|0051604","regulation of response to stress|0080134","protein modification by small protein conjugation or removal|0070647","regulation of cellular response to stress|0080135","protein ubiquitination|0016567","proteolysis|0006508","protein processing|0016485","regulation of glycoprotein metabolic process|1903018","regulation of glycoprotein biosynthetic process|0010559";go_function="molecular_function|0003674";go_component="cellular_component|0005575","cellular anatomical entity|0110165","intracellular membrane-bounded organelle|0043231","membrane-bounded organelle|0043227","organelle|0043226","intracellular organelle|0043229","protein-containing complex|0032991","membrane|0016020","catalytic complex|1902494","transferase complex|1990234","endoplasmic reticulum|0005783","organelle membrane|0031090","membrane protein complex|0098796","bounding membrane of organelle|0098588","ubiquitin ligase complex|0000151","Golgi membrane|0000139","obsolete intrinsic component of membrane|0031224","membrane|0016021","endoplasmic reticulum membrane|0005789"
JABGON010000016.1	AUGUSTUS	exon	45741	46130	.	+	.	ID=g1479.t1.e1;Parent=g1479.t1
JABGON010000016.1	AUGUSTUS	CDS	46194	46589	1	+	0	ID=g1479.t1.c;Parent=g1479.t1
JABGON010000016.1	AUGUSTUS	exon	46194	46589	.	+	.	ID=g1479.t1.e2;Parent=g1479.t1
JABGON010000016.1	AUGUSTUS	CDS	46644	46758	1	+	0	ID=g1479.t1.c;Parent=g1479.t1
JABGON010000016.1	AUGUSTUS	exon	46644	46758	.	+	.	ID=g1479.t1.e3;Parent=g1479.t1
JABGON010000016.1	AUGUSTUS	CDS	46816	46899	1	+	2	ID=g1479.t1.c;Parent=g1479.t1
JABGON010000016.1	AUGUSTUS	exon	46816	46899	.	+	.	ID=g1479.t1.e4;Parent=g1479.t1
JABGON010000016.1	AUGUSTUS	CDS	46953	47095	1	+	2	ID=g1479.t1.c;Parent=g1479.t1
JABGON010000016.1	AUGUSTUS	exon	46953	47095	.	+	.	ID=g1479.t1.e5;Parent=g1479.t1
JABGON010000016.1	AUGUSTUS	CDS	47154	47183	1	+	0	ID=g1479.t1.c;Parent=g1479.t1
JABGON010000016.1	AUGUSTUS	exon	47154	47183	.	+	.	ID=g1479.t1.e6;Parent=g1479.t1
JABGON010000016.1	AUGUSTUS	stop_codon	47181	47183	.	+	0	ID=g1479.t1.stp;Parent=g1479.t1
JABGON010000016.1	AUGUSTUS	gene	47293	48849	.	-	.	ID=g1480
JABGON010000016.1	AUGUSTUS	mRNA	47293	48849	1	-	.	ID=g1480.t1;Parent=g1480
JABGON010000016.1	AUGUSTUS	stop_codon	47293	47295	.	-	0	ID=g1480.t1.stp;Parent=g1480.t1
JABGON010000016.1	AUGUSTUS	CDS	47293	47338	1	-	1	ID=g1480.t1.c;Parent=g1480.t1; product="DNA replication licensing factor MCM7"; Dbxref=UniProtKB/TrEMBL:A0A2T0A6Z1; go_process="biological_process|0008150","cellular process|0009987","metabolic process|0008152","cellular metabolic process|0044237","cellular component assembly|0022607","cellular component organization or biogenesis|0071840","cellular component organization|0016043","protein-containing complex organization|0043933","protein-containing complex assembly|0065003","protein-containing complex assembly|0034622","organic substance metabolic process|0071704","mitochondrial respiratory chain complex assembly|0033108","primary metabolic process|0044238","nitrogen compound metabolic process|0006807","macromolecule metabolic process|0043170","cellular nitrogen compound metabolic process|0034641","organic cyclic compound metabolic process|1901360","cytochrome complex assembly|0017004","cellular aromatic compound metabolic process|0006725","heterocycle metabolic process|0046483","respiratory chain complex IV assembly|0008535","mitochondrial cytochrome c oxidase assembly|0033617","nucleic acid metabolic process|0090304","nucleobase-containing compound metabolic process|0006139","RNA metabolic process|0016070","RNA processing|0006396","mRNA metabolic process|0016071","mRNA processing|0006397","RNA splicing|0008380","biological regulation|0065007","regulation of biological process|0050789","regulation of cellular process|0050794","regulation of metabolic process|0019222","positive regulation of biological process|0048518","regulation of cellular metabolic process|0031323","positive regulation of metabolic process|0009893","positive regulation of cellular process|0048522","regulation of primary metabolic process|0080090","regulation of macromolecule metabolic process|0060255","positive regulation of cellular metabolic process|0031325","regulation of biosynthetic process|0009889","regulation of gene expression|0010468","regulation of nitrogen compound metabolic process|0051171","regulation of cellular biosynthetic process|0031326","positive regulation of macromolecule metabolic process|0010604","positive regulation of nitrogen compound metabolic process|0051173","regulation of protein metabolic process|0032268","regulation of protein metabolic process|0051246","regulation of macromolecule biosynthetic process|0010556","regulation of cellular macromolecule biosynthetic process|2000112","positive regulation of gene expression|0010628","positive regulation of biosynthetic process|0009891","positive regulation of cellular biosynthetic process|0031328","positive regulation of protein metabolic process|0051247","biosynthetic process|0009058","positive regulation of protein metabolic process|0032270","regulation of amide metabolic process|0034248","post-transcriptional regulation of gene expression|0010608","positive regulation of macromolecule biosynthetic process|0010557","organonitrogen compound metabolic process|1901564","regulation of translation|0006417","cellular biosynthetic process|0044249","organic substance biosynthetic process|1901576","regulation of mitochondrial translation|0070129","protein metabolic process|0019538","regulation of mitochondrial gene expression|0062125","cellular macromolecule metabolic process|0044260","positive regulation of amide metabolic process|0034250","positive regulation of translation|0045727","organonitrogen compound biosynthetic process|1901566","cellular macromolecule biosynthetic process|0034645","macromolecule biosynthetic process|0009059","amide metabolic process|0043603","cellular nitrogen compound biosynthetic process|0044271","protein metabolic process|0044267","peptide biosynthetic process|0043043","translation|0006412","amide biosynthetic process|0043604","peptide metabolic process|0006518","mitochondrial translation|0032543";go_function="molecular_function|0003674","translation regulator activity|0045182","monoatomic cation transmembrane transporter activity|0008324","binding|0005488","inorganic cation transmembrane transporter activity|0022890","inorganic cation transmembrane transporter activity|0015077";go_component="cellular_component|0005575","cellular anatomical entity|0110165","intracellular membrane-bounded organelle|0043231","intracellular organelle|0043229","membrane-bounded organelle|0043227","organelle|0043226","extrinsic component of organelle membrane|0031312","extrinsic component of mitochondrial inner membrane|0031314","extrinsic component of membrane|0019898","mitochondrion|0005739","membrane|0016020","organelle membrane|0031090"
JABGON010000016.1	AUGUSTUS	exon	47293	47338	.	-	.	ID=g1480.t1.e1;Parent=g1480.t1
JABGON010000016.1	AUGUSTUS	CDS	47403	48072	1	-	2	ID=g1480.t1.c;Parent=g1480.t1
JABGON010000016.1	AUGUSTUS	exon	47403	48072	.	-	.	ID=g1480.t1.e2;Parent=g1480.t1
JABGON010000016.1	AUGUSTUS	CDS	48150	48362	1	-	2	ID=g1480.t1.c;Parent=g1480.t1
JABGON010000016.1	AUGUSTUS	exon	48150	48362	.	-	.	ID=g1480.t1.e3;Parent=g1480.t1
JABGON010000016.1	AUGUSTUS	CDS	48417	48849	1	-	0	ID=g1480.t1.c;Parent=g1480.t1
JABGON010000016.1	AUGUSTUS	exon	48417	48849	.	-	.	ID=g1480.t1.e4;Parent=g1480.t1
JABGON010000016.1	AUGUSTUS	start_codon	48847	48849	.	-	0	ID=g1480.t1.srt;Parent=g1480.t1
JABGON010000016.1	AUGUSTUS	gene	49056	51507	.	+	.	ID=g1481
JABGON010000016.1	AUGUSTUS	mRNA	49056	51507	1	+	.	ID=g1481.t1;Parent=g1481
JABGON010000016.1	AUGUSTUS	start_codon	49056	49058	.	+	0	ID=g1481.t1.srt;Parent=g1481.t1
JABGON010000016.1	AUGUSTUS	CDS	49056	49503	1	+	0	ID=g1481.t1.c;Parent=g1481.t1; product="SCAMP family-domain containing protein"; Dbxref=UniProtKB/TrEMBL:A0A2T0A6X7; go_function="inorganic cation transmembrane transporter activity|0022890","monoatomic cation transmembrane transporter activity|0008324","inorganic cation transmembrane transporter activity|0015077","molecular_function|0003674","monoatomic ion transmembrane transporter activity|0015075","monoatomic cation channel activity|0005261","inorganic molecular entity transmembrane transporter activity|0015318","monoatomic ion channel activity|0005216","transporter activity|0005215","passive transmembrane transporter activity|0022803","channel activity|0015267","transmembrane transporter activity|0022857","binding|0005488";go_component="cellular_component|0005575","cellular anatomical entity|0110165","membrane|0016021","obsolete intrinsic component of membrane|0031224","membrane|0016020","plasma membrane|0005886","extracellular region|0005576"
JABGON010000016.1	AUGUSTUS	exon	49056	49503	.	+	.	ID=g1481.t1.e1;Parent=g1481.t1
JABGON010000016.1	AUGUSTUS	CDS	49564	49729	1	+	2	ID=g1481.t1.c;Parent=g1481.t1
JABGON010000016.1	AUGUSTUS	exon	49564	49729	.	+	.	ID=g1481.t1.e2;Parent=g1481.t1
JABGON010000016.1	AUGUSTUS	CDS	49785	50038	1	+	1	ID=g1481.t1.c;Parent=g1481.t1
JABGON010000016.1	AUGUSTUS	exon	49785	50038	.	+	.	ID=g1481.t1.e3;Parent=g1481.t1
JABGON010000016.1	AUGUSTUS	CDS	50097	50623	1	+	2	ID=g1481.t1.c;Parent=g1481.t1
JABGON010000016.1	AUGUSTUS	exon	50097	50623	.	+	.	ID=g1481.t1.e4;Parent=g1481.t1
JABGON010000016.1	AUGUSTUS	CDS	50705	50813	1	+	0	ID=g1481.t1.c;Parent=g1481.t1
JABGON010000016.1	AUGUSTUS	exon	50705	50813	.	+	.	ID=g1481.t1.e5;Parent=g1481.t1
JABGON010000016.1	AUGUSTUS	CDS	50870	50931	1	+	2	ID=g1481.t1.c;Parent=g1481.t1
JABGON010000016.1	AUGUSTUS	exon	50870	50931	.	+	.	ID=g1481.t1.e6;Parent=g1481.t1
JABGON010000016.1	AUGUSTUS	CDS	50987	51065	1	+	0	ID=g1481.t1.c;Parent=g1481.t1
JABGON010000016.1	AUGUSTUS	exon	50987	51065	.	+	.	ID=g1481.t1.e7;Parent=g1481.t1
JABGON010000016.1	AUGUSTUS	CDS	51122	51507	1	+	2	ID=g1481.t1.c;Parent=g1481.t1
JABGON010000016.1	AUGUSTUS	exon	51122	51507	.	+	.	ID=g1481.t1.e8;Parent=g1481.t1
JABGON010000016.1	AUGUSTUS	stop_codon	51505	51507	.	+	0	ID=g1481.t1.stp;Parent=g1481.t1
JABGON010000016.1	AUGUSTUS	gene	51617	53604	.	-	.	ID=g1482
JABGON010000016.1	AUGUSTUS	mRNA	51617	53604	1	-	.	ID=g1482.t1;Parent=g1482
JABGON010000016.1	AUGUSTUS	stop_codon	51617	51619	.	-	0	ID=g1482.t1.stp;Parent=g1482.t1
JABGON010000016.1	AUGUSTUS	CDS	51617	51979	1	-	0	ID=g1482.t1.c;Parent=g1482.t1; product="Glycosyltransferase family 17 protein"; Dbxref=UniProtKB/TrEMBL:A0A2T0A6Y4; go_function="molecular_function|0003674","binding|0005488";go_component="cellular_component|0005575"
JABGON010000016.1	AUGUSTUS	exon	51617	51979	.	-	.	ID=g1482.t1.e1;Parent=g1482.t1
JABGON010000016.1	AUGUSTUS	CDS	52049	52195	1	-	0	ID=g1482.t1.c;Parent=g1482.t1
JABGON010000016.1	AUGUSTUS	exon	52049	52195	.	-	.	ID=g1482.t1.e2;Parent=g1482.t1
JABGON010000016.1	AUGUSTUS	CDS	52253	53202	1	-	2	ID=g1482.t1.c;Parent=g1482.t1
JABGON010000016.1	AUGUSTUS	exon	52253	53202	.	-	.	ID=g1482.t1.e3;Parent=g1482.t1
JABGON010000016.1	AUGUSTUS	CDS	53268	53604	1	-	0	ID=g1482.t1.c;Parent=g1482.t1
JABGON010000016.1	AUGUSTUS	exon	53268	53604	.	-	.	ID=g1482.t1.e4;Parent=g1482.t1
JABGON010000016.1	AUGUSTUS	start_codon	53602	53604	.	-	0	ID=g1482.t1.srt;Parent=g1482.t1
JABGON010000016.1	AUGUSTUS	gene	53723	55319	.	+	.	ID=g1483
JABGON010000016.1	AUGUSTUS	mRNA	53723	55319	1	+	.	ID=g1483.t1;Parent=g1483
JABGON010000016.1	AUGUSTUS	start_codon	53723	53725	.	+	0	ID=g1483.t1.srt;Parent=g1483.t1
JABGON010000016.1	AUGUSTUS	CDS	53723	53928	1	+	0	ID=g1483.t1.c;Parent=g1483.t1; product="Adenylyl cyclase-associated protein"; Dbxref=UniProtKB/TrEMBL:A0A2T0A6Z2; go_process="biological_process|0008150";go_function="molecular_function|0003674","binding|0005488";go_component="cellular anatomical entity|0110165","intracellular organelle|0043229","organelle|0043226","cellular_component|0005575"
JABGON010000016.1	AUGUSTUS	exon	53723	53928	.	+	.	ID=g1483.t1.e1;Parent=g1483.t1
JABGON010000016.1	AUGUSTUS	CDS	54007	54119	1	+	1	ID=g1483.t1.c;Parent=g1483.t1
JABGON010000016.1	AUGUSTUS	exon	54007	54119	.	+	.	ID=g1483.t1.e2;Parent=g1483.t1
JABGON010000016.1	AUGUSTUS	CDS	54179	54274	1	+	2	ID=g1483.t1.c;Parent=g1483.t1
JABGON010000016.1	AUGUSTUS	exon	54179	54274	.	+	.	ID=g1483.t1.e3;Parent=g1483.t1
JABGON010000016.1	AUGUSTUS	CDS	54336	54404	1	+	2	ID=g1483.t1.c;Parent=g1483.t1
JABGON010000016.1	AUGUSTUS	exon	54336	54404	.	+	.	ID=g1483.t1.e4;Parent=g1483.t1
JABGON010000016.1	AUGUSTUS	CDS	54463	55319	1	+	2	ID=g1483.t1.c;Parent=g1483.t1
JABGON010000016.1	AUGUSTUS	exon	54463	55319	.	+	.	ID=g1483.t1.e5;Parent=g1483.t1
JABGON010000016.1	AUGUSTUS	stop_codon	55317	55319	.	+	0	ID=g1483.t1.stp;Parent=g1483.t1
JABGON010000016.1	AUGUSTUS	gene	55365	58311	.	-	.	ID=g1484
JABGON010000016.1	AUGUSTUS	mRNA	55365	58311	1	-	.	ID=g1484.t1;Parent=g1484
JABGON010000016.1	AUGUSTUS	stop_codon	55365	55367	.	-	0	ID=g1484.t1.stp;Parent=g1484.t1
JABGON010000016.1	AUGUSTUS	CDS	55365	55850	1	-	0	ID=g1484.t1.c;Parent=g1484.t1; product="hypothetical protein"; go_function="molecular_function|0003674","binding|0005488"
JABGON010000016.1	AUGUSTUS	exon	55365	55850	.	-	.	ID=g1484.t1.e1;Parent=g1484.t1
JABGON010000016.1	AUGUSTUS	CDS	55925	55997	1	-	1	ID=g1484.t1.c;Parent=g1484.t1
JABGON010000016.1	AUGUSTUS	exon	55925	55997	.	-	.	ID=g1484.t1.e2;Parent=g1484.t1
JABGON010000016.1	AUGUSTUS	CDS	56058	56363	1	-	1	ID=g1484.t1.c;Parent=g1484.t1
JABGON010000016.1	AUGUSTUS	exon	56058	56363	.	-	.	ID=g1484.t1.e3;Parent=g1484.t1
JABGON010000016.1	AUGUSTUS	CDS	56428	56798	1	-	0	ID=g1484.t1.c;Parent=g1484.t1
JABGON010000016.1	AUGUSTUS	exon	56428	56798	.	-	.	ID=g1484.t1.e4;Parent=g1484.t1
JABGON010000016.1	AUGUSTUS	CDS	56851	56964	1	-	0	ID=g1484.t1.c;Parent=g1484.t1
JABGON010000016.1	AUGUSTUS	exon	56851	56964	.	-	.	ID=g1484.t1.e5;Parent=g1484.t1
JABGON010000016.1	AUGUSTUS	CDS	57025	57184	1	-	1	ID=g1484.t1.c;Parent=g1484.t1
JABGON010000016.1	AUGUSTUS	exon	57025	57184	.	-	.	ID=g1484.t1.e6;Parent=g1484.t1
JABGON010000016.1	AUGUSTUS	CDS	57245	57335	1	-	2	ID=g1484.t1.c;Parent=g1484.t1
JABGON010000016.1	AUGUSTUS	exon	57245	57335	.	-	.	ID=g1484.t1.e7;Parent=g1484.t1
JABGON010000016.1	AUGUSTUS	CDS	57391	57484	1	-	0	ID=g1484.t1.c;Parent=g1484.t1
JABGON010000016.1	AUGUSTUS	exon	57391	57484	.	-	.	ID=g1484.t1.e8;Parent=g1484.t1
JABGON010000016.1	AUGUSTUS	CDS	57539	57765	1	-	2	ID=g1484.t1.c;Parent=g1484.t1
JABGON010000016.1	AUGUSTUS	exon	57539	57765	.	-	.	ID=g1484.t1.e9;Parent=g1484.t1
JABGON010000016.1	AUGUSTUS	CDS	57825	57957	1	-	0	ID=g1484.t1.c;Parent=g1484.t1
JABGON010000016.1	AUGUSTUS	exon	57825	57957	.	-	.	ID=g1484.t1.e10;Parent=g1484.t1
JABGON010000016.1	AUGUSTUS	CDS	58014	58072	1	-	2	ID=g1484.t1.c;Parent=g1484.t1
JABGON010000016.1	AUGUSTUS	exon	58014	58072	.	-	.	ID=g1484.t1.e11;Parent=g1484.t1
JABGON010000016.1	AUGUSTUS	CDS	58133	58196	1	-	0	ID=g1484.t1.c;Parent=g1484.t1
JABGON010000016.1	AUGUSTUS	exon	58133	58196	.	-	.	ID=g1484.t1.e12;Parent=g1484.t1
JABGON010000016.1	AUGUSTUS	CDS	58261	58311	1	-	0	ID=g1484.t1.c;Parent=g1484.t1
JABGON010000016.1	AUGUSTUS	exon	58261	58311	.	-	.	ID=g1484.t1.e13;Parent=g1484.t1
JABGON010000016.1	AUGUSTUS	start_codon	58309	58311	.	-	0	ID=g1484.t1.srt;Parent=g1484.t1
JABGON010000016.1	AUGUSTUS	gene	58481	59210	.	+	.	ID=g1485
JABGON010000016.1	AUGUSTUS	mRNA	58481	59210	1	+	.	ID=g1485.t1;Parent=g1485
JABGON010000016.1	AUGUSTUS	start_codon	58481	58483	.	+	0	ID=g1485.t1.srt;Parent=g1485.t1
JABGON010000016.1	AUGUSTUS	CDS	58481	58580	1	+	0	ID=g1485.t1.c;Parent=g1485.t1; product="hypothetical protein"; Dbxref=UniProtKB/TrEMBL:A0A0K3CGB0; go_function="molecular_function|0003674";go_component="cellular anatomical entity|0110165","cellular_component|0005575"
JABGON010000016.1	AUGUSTUS	exon	58481	58580	.	+	.	ID=g1485.t1.e1;Parent=g1485.t1
JABGON010000016.1	AUGUSTUS	CDS	58643	58743	1	+	2	ID=g1485.t1.c;Parent=g1485.t1
JABGON010000016.1	AUGUSTUS	exon	58643	58743	.	+	.	ID=g1485.t1.e2;Parent=g1485.t1
JABGON010000016.1	AUGUSTUS	CDS	58811	59086	1	+	0	ID=g1485.t1.c;Parent=g1485.t1
JABGON010000016.1	AUGUSTUS	exon	58811	59086	.	+	.	ID=g1485.t1.e3;Parent=g1485.t1
JABGON010000016.1	AUGUSTUS	CDS	59154	59210	1	+	0	ID=g1485.t1.c;Parent=g1485.t1
JABGON010000016.1	AUGUSTUS	exon	59154	59210	.	+	.	ID=g1485.t1.e4;Parent=g1485.t1
JABGON010000016.1	AUGUSTUS	stop_codon	59208	59210	.	+	0	ID=g1485.t1.stp;Parent=g1485.t1
JABGON010000016.1	AUGUSTUS	gene	59495	60851	.	+	.	ID=g1486
JABGON010000016.1	AUGUSTUS	mRNA	59495	60851	1	+	.	ID=g1486.t1;Parent=g1486
JABGON010000016.1	AUGUSTUS	start_codon	59495	59497	.	+	0	ID=g1486.t1.srt;Parent=g1486.t1
JABGON010000016.1	AUGUSTUS	CDS	59495	59644	1	+	0	ID=g1486.t1.c;Parent=g1486.t1; product="hypothetical protein"; go_component="cellular_component|0005575","cellular anatomical entity|0110165"
JABGON010000016.1	AUGUSTUS	exon	59495	59644	.	+	.	ID=g1486.t1.e1;Parent=g1486.t1
JABGON010000016.1	AUGUSTUS	CDS	59726	59850	1	+	0	ID=g1486.t1.c;Parent=g1486.t1
JABGON010000016.1	AUGUSTUS	exon	59726	59850	.	+	.	ID=g1486.t1.e2;Parent=g1486.t1
JABGON010000016.1	AUGUSTUS	CDS	59915	60552	1	+	1	ID=g1486.t1.c;Parent=g1486.t1
JABGON010000016.1	AUGUSTUS	exon	59915	60552	.	+	.	ID=g1486.t1.e3;Parent=g1486.t1
JABGON010000016.1	AUGUSTUS	CDS	60661	60851	1	+	2	ID=g1486.t1.c;Parent=g1486.t1
JABGON010000016.1	AUGUSTUS	exon	60661	60851	.	+	.	ID=g1486.t1.e4;Parent=g1486.t1
JABGON010000016.1	AUGUSTUS	stop_codon	60849	60851	.	+	0	ID=g1486.t1.stp;Parent=g1486.t1
JABGON010000016.1	GeneMark.hmm3	gene	61167	64488	.	+	.	ID=g1487
JABGON010000016.1	GeneMark.hmm3	mRNA	61167	64488	.	+	.	ID=g1487.t1;Parent=g1487
JABGON010000016.1	GeneMark.hmm3	start_codon	61167	61169	.	+	0	ID=g1487.t1.srt;Parent=g1487.t1
JABGON010000016.1	GeneMark.hmm3	CDS	61167	61199	.	+	0	ID=g1487.t1.c;Parent=g1487.t1; product="hypothetical protein"; go_process="biological_process|0008150","biological regulation|0065007","regulation of biological process|0050789","cellular process|0009987","developmental process|0032502","metabolic process|0008152","cellular metabolic process|0044237","localization|0051179","establishment of localization|0051234","transport|0006810","obsolete multi-organism process|0051704","organic substance metabolic process|0071704","primary metabolic process|0044238","regulation of growth|0040008","nitrogen compound metabolic process|0006807","macromolecule metabolic process|0043170","organonitrogen compound metabolic process|1901564","organic substance transport|0071702","nitrogen compound transport|0071705","macromolecule localization|0033036","protein localization|0008104","macromolecule modification|0043412","cellular macromolecule metabolic process|0044260","protein modification process|0036211","protein modification process|0006464","amide transport|0042886","peptide transport|0015833","protein metabolic process|0019538","establishment of protein localization|0045184","protein transport|0015031","protein metabolic process|0044267","regulation of cellular process|0050794","positive regulation of biological process|0048518","regulation of metabolic process|0019222","positive regulation of cellular process|0048522","regulation of cell communication|0010646","negative regulation of biological process|0048519","regulation of signaling|0023051","regulation of response to stimulus|0048583","regulation of cellular metabolic process|0031323","regulation of signal transduction|0009966","negative regulation of cellular process|0048523","regulation of intracellular signal transduction|1902531","cellular developmental process|0048869","regulation of primary metabolic process|0080090","regulation of transport|0051049","regulation of macromolecule metabolic process|0060255","regulation of molecular function|0065009","regulation of protein metabolic process|0051246","regulation of nitrogen compound metabolic process|0051171","cell differentiation|0030154","regulation of localization|0032879","regulation of protein metabolic process|0032268","regulation of cellular component organization|0051128","regulation of catalytic activity|0050790","regulation of cell population proliferation|0042127","negative regulation of cell communication|0010648","negative regulation of response to stimulus|0048585","negative regulation of metabolic process|0009892","negative regulation of signaling|0023057","regulation of gene expression|0010468","obsolete regulation of multi-organism process|0043900","regulation of phosphate metabolic process|0019220","regulation of phosphorus metabolic process|0051174","negative regulation of signal transduction|0009968","cell division|0051301","catabolic process|0009056","cell cycle|0007049","obsolete positive regulation of multi-organism process|0043902","regulation of phosphorylation|0042325","regulation of biosynthetic process|0009889","regulation of cellular component biogenesis|0044087","secretion|0046903","positive regulation of transport|0051050","regulation of cellular biosynthetic process|0031326","negative regulation of macromolecule metabolic process|0010605","negative regulation of protein metabolic process|0051248","negative regulation of cellular metabolic process|0031324","regulation of protein modification process|0031399","cellular catabolic process|0044248","regulation of protein localization|0032880","organic substance catabolic process|1901575","negative regulation of protein metabolic process|0032269","regulation of nucleobase-containing compound metabolic process|0019219","negative regulation of molecular function|0044092","regulation of cell cycle|0051726","regulation of organelle organization|0033043","vesicle-mediated transport|0016192","negative regulation of cell population proliferation|0008285","regulation of secretion|0051046","regulation of cellular localization|0060341","negative regulation of catalytic activity|0043086","regulation of macromolecule biosynthetic process|0010556","cellular localization|0051641","secretion by cell|0032940","regulation of secretion by cell|1903530","regulation of cellular macromolecule biosynthetic process|2000112","regulation of peptide transport|0090087","negative regulation of nitrogen compound metabolic process|0051172","regulation of cell growth|0001558","export from cell|0140352","regulation of protein localization|1903827","regulation of protein phosphorylation|0001932","biological process involved in interspecies interaction between organisms|0044419","regulation of RNA metabolic process|0051252","regulation of establishment of protein localization|0070201","positive regulation of secretion by cell|1903532","positive regulation of secretion|0051047","negative regulation of protein modification process|0031400","regulation of nucleic acid-templated transcription|1903506","regulation of RNA biosynthetic process|2001141","regulation of DNA-templated transcription|0006355","regulation of protein transport|0051223","regulation of MAPK cascade|0043408","negative regulation of phosphate metabolic process|0045936","macromolecule catabolic process|0009057","negative regulation of phosphorus metabolic process|0010563","positive regulation of establishment of protein localization|1904951","regulation of signaling receptor activity|0010469","positive regulation of cellular component biogenesis|0044089","positive regulation of cellular component organization|0051130","negative regulation of gene expression|0010629","regulation of protein serine/threonine kinase activity|0071900","regulation of transferase activity|0051338","locomotion|0040011","positive regulation of protein transport|0051222","positive regulation of protein localization|1903829","negative regulation of phosphorylation|0042326","regulation of kinase activity|0043549","epithelial cell differentiation|0030855","regulation of protein kinase activity|0045859","regulation of transcription by RNA polymerase II|0006357","cellular macromolecule catabolic process|0044265","intracellular transport|0046907","protein modification by small protein conjugation or removal|0070647","protein modification by small protein conjugation|0032446","proteolysis|0006508","negative regulation of protein phosphorylation|0001933","negative regulation of biosynthetic process|0009890","viral process|0016032","protein ubiquitination|0016567","exocytosis|0006887","biological process involved in symbiotic interaction|0044403","regulation of vesicle-mediated transport|0060627","negative regulation of cellular biosynthetic process|0031327","biological process involved in interaction with host|0051701","negative regulation of RNA metabolic process|0051253","proteolysis involved in protein catabolic process|0051603","negative regulation of nucleobase-containing compound metabolic process|0045934","modification-dependent macromolecule catabolic process|0043632","modification-dependent protein catabolic process|0019941","regulation of endocytosis|0030100","ubiquitin-dependent protein catabolic process|0006511","negative regulation of macromolecule biosynthetic process|0010558","negative regulation of cellular macromolecule biosynthetic process|2000113","negative regulation of transcription by RNA polymerase II|0000122","regulation of epidermal growth factor receptor signaling pathway|0042058","vacuolar transport|0007034","regulation of ERBB signaling pathway|1901184","negative regulation of transferase activity|0051348","obsolete movement in environment of other organism involved in symbiotic interaction|0052192","movement in host|0052126","negative regulation of RNA biosynthetic process|1902679","negative regulation of kinase activity|0033673","negative regulation of DNA-templated transcription|0045892","negative regulation of nucleic acid-templated transcription|1903507","negative regulation of signaling receptor activity|2000272","regulation of organelle assembly|1902115","regulation of biological process involved in symbiotic interaction|0043903","negative regulation of peptidyl-tyrosine phosphorylation|0050732","regulation of exocytosis|0017157","epidermal cell differentiation|0009913","lysosomal transport|0007041","keratinocyte differentiation|0030216","negative regulation of protein kinase activity|0006469","regulation of peptidyl-tyrosine phosphorylation|0050730","regulation of viral process|0050792","endosome to lysosome transport|0008333","regulation of MAP kinase activity|0043405","positive regulation of endocytosis|0045807","regulation of viral life cycle|1903900","negative regulation of ERBB signaling pathway|1901185","negative regulation of epidermal growth factor receptor signaling pathway|0042059","negative regulation of protein tyrosine kinase activity|0061099","positive regulation of viral process|0048524","positive regulation of exocytosis|0045921","regulation of protein tyrosine kinase activity|0061097","protein monoubiquitination|0006513","extracellular transport|0006858","regulation of epidermal growth factor-activated receptor activity|0007176","ubiquitin-dependent protein catabolic process via the multivesicular body sorting pathway|0043162","positive regulation of viral life cycle|1903902","cellular component organization|0016043","cellular component organization or biogenesis|0071840","response to stimulus|0050896";go_function="molecular_function|0003674","binding|0005488","protein binding|0005515","identical protein binding|0042802","enzyme binding|0019899","protein dimerization activity|0046983","protein-containing complex binding|0044877","protein homodimerization activity|0042803","transcription regulator activity|0140110","transcription coregulator activity|0003712","transcription corepressor activity|0003714","ubiquitin-like protein ligase binding|0044389","ubiquitin protein ligase binding|0031625","transcription coactivator activity|0003713","ubiquitin-like protein binding|0032182","ubiquitin binding|0043130","calcium-dependent protein binding|0048306","nuclear receptor coactivator activity|0030374","heterocyclic compound binding|1901363","organic cyclic compound binding|0097159","nucleic acid binding|0003676","DNA binding|0003677";go_component="cellular_component|0005575","cellular anatomical entity|0110165","membrane-bounded organelle|0043227","organelle|0043226","intracellular organelle|0043229","membrane|0016020","membrane protein complex|0098796","protein-containing complex|0032991","organelle membrane|0031090","intracellular membrane-bounded organelle|0043231","bounding membrane of organelle|0098588","membrane|0098805","cytoplasm|0005737","late endosome membrane|0031902","nucleus|0005634","endosome membrane|0010008","ESCRT complex|0036452","plasma membrane|0005886","cytosol|0005829","vesicle|0031982","non-membrane-bounded organelle|0043228","intracellular non-membrane-bounded organelle|0043232","intracellular vesicle|0097708","cytoplasmic vesicle|0031410","extracellular exosome|0070062","extracellular vesicle|1903561","extracellular organelle|0043230","late endosome|0005770","endosome|0005768","nucleolus|0005730","microtubule organizing center|0005815","early endosome membrane|0031901","early endosome|0005769","Flemming body|0090543","membrane|0016021"
JABGON010000016.1	GeneMark.hmm3	exon	61167	61199	.	+	0	ID=g1487.t1.e1;Parent=g1487.t1
JABGON010000016.1	GeneMark.hmm3	mRNA	61167	64488	.	+	.	ID=g1487.t1;Parent=g1487
JABGON010000016.1	GeneMark.hmm3	CDS	61256	61343	.	+	0	ID=g1487.t1.c;Parent=g1487.t1; product="hypothetical protein"; go_process="biological_process|0008150","biological regulation|0065007","regulation of biological process|0050789","cellular process|0009987","developmental process|0032502","metabolic process|0008152","cellular metabolic process|0044237","localization|0051179","establishment of localization|0051234","transport|0006810","obsolete multi-organism process|0051704","organic substance metabolic process|0071704","primary metabolic process|0044238","regulation of growth|0040008","nitrogen compound metabolic process|0006807","macromolecule metabolic process|0043170","organonitrogen compound metabolic process|1901564","organic substance transport|0071702","nitrogen compound transport|0071705","macromolecule localization|0033036","protein localization|0008104","macromolecule modification|0043412","cellular macromolecule metabolic process|0044260","protein modification process|0036211","protein modification process|0006464","amide transport|0042886","peptide transport|0015833","protein metabolic process|0019538","establishment of protein localization|0045184","protein transport|0015031","protein metabolic process|0044267","regulation of cellular process|0050794","positive regulation of biological process|0048518","regulation of metabolic process|0019222","positive regulation of cellular process|0048522","regulation of cell communication|0010646","negative regulation of biological process|0048519","regulation of signaling|0023051","regulation of response to stimulus|0048583","regulation of cellular metabolic process|0031323","regulation of signal transduction|0009966","negative regulation of cellular process|0048523","regulation of intracellular signal transduction|1902531","cellular developmental process|0048869","regulation of primary metabolic process|0080090","regulation of transport|0051049","regulation of macromolecule metabolic process|0060255","regulation of molecular function|0065009","regulation of protein metabolic process|0051246","regulation of nitrogen compound metabolic process|0051171","cell differentiation|0030154","regulation of localization|0032879","regulation of protein metabolic process|0032268","regulation of cellular component organization|0051128","regulation of catalytic activity|0050790","regulation of cell population proliferation|0042127","negative regulation of cell communication|0010648","negative regulation of response to stimulus|0048585","negative regulation of metabolic process|0009892","negative regulation of signaling|0023057","regulation of gene expression|0010468","obsolete regulation of multi-organism process|0043900","regulation of phosphate metabolic process|0019220","regulation of phosphorus metabolic process|0051174","negative regulation of signal transduction|0009968","cell division|0051301","catabolic process|0009056","cell cycle|0007049","obsolete positive regulation of multi-organism process|0043902","regulation of phosphorylation|0042325","regulation of biosynthetic process|0009889","regulation of cellular component biogenesis|0044087","secretion|0046903","positive regulation of transport|0051050","regulation of cellular biosynthetic process|0031326","negative regulation of macromolecule metabolic process|0010605","negative regulation of protein metabolic process|0051248","negative regulation of cellular metabolic process|0031324","regulation of protein modification process|0031399","cellular catabolic process|0044248","regulation of protein localization|0032880","organic substance catabolic process|1901575","negative regulation of protein metabolic process|0032269","regulation of nucleobase-containing compound metabolic process|0019219","negative regulation of molecular function|0044092","regulation of cell cycle|0051726","regulation of organelle organization|0033043","vesicle-mediated transport|0016192","negative regulation of cell population proliferation|0008285","regulation of secretion|0051046","regulation of cellular localization|0060341","negative regulation of catalytic activity|0043086","regulation of macromolecule biosynthetic process|0010556","cellular localization|0051641","secretion by cell|0032940","regulation of secretion by cell|1903530","regulation of cellular macromolecule biosynthetic process|2000112","regulation of peptide transport|0090087","negative regulation of nitrogen compound metabolic process|0051172","regulation of cell growth|0001558","export from cell|0140352","regulation of protein localization|1903827","regulation of protein phosphorylation|0001932","biological process involved in interspecies interaction between organisms|0044419","regulation of RNA metabolic process|0051252","regulation of establishment of protein localization|0070201","positive regulation of secretion by cell|1903532","positive regulation of secretion|0051047","negative regulation of protein modification process|0031400","regulation of nucleic acid-templated transcription|1903506","regulation of RNA biosynthetic process|2001141","regulation of DNA-templated transcription|0006355","regulation of protein transport|0051223","regulation of MAPK cascade|0043408","negative regulation of phosphate metabolic process|0045936","macromolecule catabolic process|0009057","negative regulation of phosphorus metabolic process|0010563","positive regulation of establishment of protein localization|1904951","regulation of signaling receptor activity|0010469","positive regulation of cellular component biogenesis|0044089","positive regulation of cellular component organization|0051130","negative regulation of gene expression|0010629","regulation of protein serine/threonine kinase activity|0071900","regulation of transferase activity|0051338","locomotion|0040011","positive regulation of protein transport|0051222","positive regulation of protein localization|1903829","negative regulation of phosphorylation|0042326","regulation of kinase activity|0043549","epithelial cell differentiation|0030855","regulation of protein kinase activity|0045859","regulation of transcription by RNA polymerase II|0006357","cellular macromolecule catabolic process|0044265","intracellular transport|0046907","protein modification by small protein conjugation or removal|0070647","protein modification by small protein conjugation|0032446","proteolysis|0006508","negative regulation of protein phosphorylation|0001933","negative regulation of biosynthetic process|0009890","viral process|0016032","protein ubiquitination|0016567","exocytosis|0006887","biological process involved in symbiotic interaction|0044403","regulation of vesicle-mediated transport|0060627","negative regulation of cellular biosynthetic process|0031327","biological process involved in interaction with host|0051701","negative regulation of RNA metabolic process|0051253","proteolysis involved in protein catabolic process|0051603","negative regulation of nucleobase-containing compound metabolic process|0045934","modification-dependent macromolecule catabolic process|0043632","modification-dependent protein catabolic process|0019941","regulation of endocytosis|0030100","ubiquitin-dependent protein catabolic process|0006511","negative regulation of macromolecule biosynthetic process|0010558","negative regulation of cellular macromolecule biosynthetic process|2000113","negative regulation of transcription by RNA polymerase II|0000122","regulation of epidermal growth factor receptor signaling pathway|0042058","vacuolar transport|0007034","regulation of ERBB signaling pathway|1901184","negative regulation of transferase activity|0051348","obsolete movement in environment of other organism involved in symbiotic interaction|0052192","movement in host|0052126","negative regulation of RNA biosynthetic process|1902679","negative regulation of kinase activity|0033673","negative regulation of DNA-templated transcription|0045892","negative regulation of nucleic acid-templated transcription|1903507","negative regulation of signaling receptor activity|2000272","regulation of organelle assembly|1902115","regulation of biological process involved in symbiotic interaction|0043903","negative regulation of peptidyl-tyrosine phosphorylation|0050732","regulation of exocytosis|0017157","epidermal cell differentiation|0009913","lysosomal transport|0007041","keratinocyte differentiation|0030216","negative regulation of protein kinase activity|0006469","regulation of peptidyl-tyrosine phosphorylation|0050730","regulation of viral process|0050792","endosome to lysosome transport|0008333","regulation of MAP kinase activity|0043405","positive regulation of endocytosis|0045807","regulation of viral life cycle|1903900","negative regulation of ERBB signaling pathway|1901185","negative regulation of epidermal growth factor receptor signaling pathway|0042059","negative regulation of protein tyrosine kinase activity|0061099","positive regulation of viral process|0048524","positive regulation of exocytosis|0045921","regulation of protein tyrosine kinase activity|0061097","protein monoubiquitination|0006513","extracellular transport|0006858","regulation of epidermal growth factor-activated receptor activity|0007176","ubiquitin-dependent protein catabolic process via the multivesicular body sorting pathway|0043162","positive regulation of viral life cycle|1903902","cellular component organization|0016043","cellular component organization or biogenesis|0071840","response to stimulus|0050896";go_function="molecular_function|0003674","binding|0005488","protein binding|0005515","identical protein binding|0042802","enzyme binding|0019899","protein dimerization activity|0046983","protein-containing complex binding|0044877","protein homodimerization activity|0042803","transcription regulator activity|0140110","transcription coregulator activity|0003712","transcription corepressor activity|0003714","ubiquitin-like protein ligase binding|0044389","ubiquitin protein ligase binding|0031625","transcription coactivator activity|0003713","ubiquitin-like protein binding|0032182","ubiquitin binding|0043130","calcium-dependent protein binding|0048306","nuclear receptor coactivator activity|0030374","heterocyclic compound binding|1901363","organic cyclic compound binding|0097159","nucleic acid binding|0003676","DNA binding|0003677";go_component="cellular_component|0005575","cellular anatomical entity|0110165","membrane-bounded organelle|0043227","organelle|0043226","intracellular organelle|0043229","membrane|0016020","membrane protein complex|0098796","protein-containing complex|0032991","organelle membrane|0031090","intracellular membrane-bounded organelle|0043231","bounding membrane of organelle|0098588","membrane|0098805","cytoplasm|0005737","late endosome membrane|0031902","nucleus|0005634","endosome membrane|0010008","ESCRT complex|0036452","plasma membrane|0005886","cytosol|0005829","vesicle|0031982","non-membrane-bounded organelle|0043228","intracellular non-membrane-bounded organelle|0043232","intracellular vesicle|0097708","cytoplasmic vesicle|0031410","extracellular exosome|0070062","extracellular vesicle|1903561","extracellular organelle|0043230","late endosome|0005770","endosome|0005768","nucleolus|0005730","microtubule organizing center|0005815","early endosome membrane|0031901","early endosome|0005769","Flemming body|0090543","membrane|0016021"
JABGON010000016.1	GeneMark.hmm3	exon	61256	61343	.	+	0	ID=g1487.t1.e1;Parent=g1487.t1
JABGON010000016.1	GeneMark.hmm3	CDS	61399	61637	.	+	2	ID=g1487.t1.c;Parent=g1487.t1
JABGON010000016.1	GeneMark.hmm3	exon	61399	61637	.	+	2	ID=g1487.t1.e2;Parent=g1487.t1
JABGON010000016.1	GeneMark.hmm3	CDS	61697	62104	.	+	0	ID=g1487.t1.c;Parent=g1487.t1
JABGON010000016.1	GeneMark.hmm3	exon	61697	62104	.	+	0	ID=g1487.t1.e3;Parent=g1487.t1
JABGON010000016.1	GeneMark.hmm3	CDS	62161	64070	.	+	0	ID=g1487.t1.c;Parent=g1487.t1
JABGON010000016.1	GeneMark.hmm3	exon	62161	64070	.	+	0	ID=g1487.t1.e4;Parent=g1487.t1
JABGON010000016.1	GeneMark.hmm3	CDS	64151	64259	.	+	1	ID=g1487.t1.c;Parent=g1487.t1
JABGON010000016.1	GeneMark.hmm3	exon	64151	64259	.	+	1	ID=g1487.t1.e5;Parent=g1487.t1
JABGON010000016.1	GeneMark.hmm3	CDS	64324	64488	.	+	0	ID=g1487.t1.c;Parent=g1487.t1
JABGON010000016.1	GeneMark.hmm3	exon	64324	64488	.	+	0	ID=g1487.t1.e6;Parent=g1487.t1
JABGON010000016.1	GeneMark.hmm3	stop_codon	64486	64488	.	+	0	ID=g1487.t1.stp;Parent=g1487.t1
JABGON010000016.1	AUGUSTUS	gene	64610	65915	.	-	.	ID=g1488
JABGON010000016.1	AUGUSTUS	mRNA	64610	65915	1	-	.	ID=g1488.t1;Parent=g1488
JABGON010000016.1	AUGUSTUS	stop_codon	64610	64612	.	-	0	ID=g1488.t1.stp;Parent=g1488.t1
JABGON010000016.1	AUGUSTUS	CDS	64610	64761	1	-	2	ID=g1488.t1.c;Parent=g1488.t1; product="hypothetical protein"; go_function="molecular_function|0003674";go_component="cellular anatomical entity|0110165","cellular_component|0005575","intracellular organelle|0043229","organelle|0043226"
JABGON010000016.1	AUGUSTUS	exon	64610	64761	.	-	.	ID=g1488.t1.e1;Parent=g1488.t1
JABGON010000016.1	AUGUSTUS	CDS	64869	64962	1	-	0	ID=g1488.t1.c;Parent=g1488.t1
JABGON010000016.1	AUGUSTUS	exon	64869	64962	.	-	.	ID=g1488.t1.e2;Parent=g1488.t1
JABGON010000016.1	AUGUSTUS	CDS	65031	65130	1	-	1	ID=g1488.t1.c;Parent=g1488.t1
JABGON010000016.1	AUGUSTUS	exon	65031	65130	.	-	.	ID=g1488.t1.e3;Parent=g1488.t1
JABGON010000016.1	AUGUSTUS	CDS	65192	65312	1	-	2	ID=g1488.t1.c;Parent=g1488.t1
JABGON010000016.1	AUGUSTUS	exon	65192	65312	.	-	.	ID=g1488.t1.e4;Parent=g1488.t1
JABGON010000016.1	AUGUSTUS	CDS	65368	65423	1	-	1	ID=g1488.t1.c;Parent=g1488.t1
JABGON010000016.1	AUGUSTUS	exon	65368	65423	.	-	.	ID=g1488.t1.e5;Parent=g1488.t1
JABGON010000016.1	AUGUSTUS	CDS	65506	65755	1	-	2	ID=g1488.t1.c;Parent=g1488.t1
JABGON010000016.1	AUGUSTUS	exon	65506	65755	.	-	.	ID=g1488.t1.e6;Parent=g1488.t1
JABGON010000016.1	AUGUSTUS	CDS	65864	65915	1	-	0	ID=g1488.t1.c;Parent=g1488.t1
JABGON010000016.1	AUGUSTUS	exon	65864	65915	.	-	.	ID=g1488.t1.e7;Parent=g1488.t1
JABGON010000016.1	AUGUSTUS	start_codon	65913	65915	.	-	0	ID=g1488.t1.srt;Parent=g1488.t1
JABGON010000016.1	AUGUSTUS	gene	67180	70353	.	+	.	ID=g1489
JABGON010000016.1	AUGUSTUS	mRNA	67180	70353	1	+	.	ID=g1489.t1;Parent=g1489
JABGON010000016.1	AUGUSTUS	start_codon	67180	67182	.	+	0	ID=g1489.t1.srt;Parent=g1489.t1
JABGON010000016.1	AUGUSTUS	CDS	67180	67692	1	+	0	ID=g1489.t1.c;Parent=g1489.t1; product="Copper P-type ATPase CtaA"; Dbxref=UniProtKB/TrEMBL:A0A2T0A6Z7; go_process="biological_process|0008150","cellular process|0009987","biological regulation|0065007","regulation of biological process|0050789","regulation of cellular process|0050794","metabolic process|0008152","organic substance metabolic process|0071704","cellular metabolic process|0044237","primary metabolic process|0044238","nitrogen compound metabolic process|0006807","negative regulation of biological process|0048519","negative regulation of cellular process|0048523","macromolecule metabolic process|0043170","organic cyclic compound metabolic process|1901360","cellular macromolecule metabolic process|0044260","cellular aromatic compound metabolic process|0006725","heterocycle metabolic process|0046483","cellular nitrogen compound metabolic process|0034641","nucleobase-containing compound metabolic process|0006139","nucleic acid metabolic process|0090304","DNA metabolic process|0006259","regulation of cell cycle|0051726","DNA replication initiation|0006270","cell cycle process|0022402","mitotic cell cycle process|1903047","negative regulation of cell cycle|0045786","regulation of mitotic cell cycle|0007346","regulation of cell cycle process|0010564","regulation of G2/M transition of mitotic cell cycle|0010389","regulation of cell cycle G2/M phase transition|1902749","negative regulation of mitotic cell cycle|0045930","negative regulation of cell cycle process|0010948","DNA integrity checkpoint signaling|0031570","negative regulation of cell cycle G2/M phase transition|1902750","negative regulation of G2/M transition of mitotic cell cycle|0010972","regulation of cell cycle phase transition|1901987","regulation of mitotic cell cycle phase transition|1901990","mitotic DNA integrity checkpoint signaling|0044774","mitotic G2/M transition checkpoint|0044818","cell cycle checkpoint signaling|0000075","negative regulation of mitotic cell cycle phase transition|1901991","negative regulation of cell cycle phase transition|1901988","mitotic cell cycle checkpoint signaling|0007093","DNA replication checkpoint signaling|0000076","regulation of cellular metabolic process|0031323","regulation of metabolic process|0019222","regulation of primary metabolic process|0080090","regulation of nitrogen compound metabolic process|0051171","regulation of macromolecule metabolic process|0060255","positive regulation of biological process|0048518","biosynthetic process|0009058","organic substance biosynthetic process|1901576","positive regulation of cellular process|0048522","cellular biosynthetic process|0044249","cellular macromolecule biosynthetic process|0034645","macromolecule biosynthetic process|0009059","regulation of biosynthetic process|0009889","regulation of cellular biosynthetic process|0031326","regulation of macromolecule biosynthetic process|0010556","regulation of cellular macromolecule biosynthetic process|2000112";go_function="molecular_function|0003674","binding|0005488","organic cyclic compound binding|0097159","heterocyclic compound binding|1901363","nucleic acid binding|0003676","DNA binding|0003677","ion binding|0043167","small molecule binding|0036094","nucleoside phosphate binding|1901265","nucleotide binding|0000166","anion binding|0043168","adenyl nucleotide binding|0030554","purine nucleotide binding|0017076","carbohydrate derivative binding|0097367","sequence-specific DNA binding|0043565","purine ribonucleotide binding|0032555","obsolete drug binding|0008144","adenyl ribonucleotide binding|0032559","purine ribonucleoside triphosphate binding|0035639","ATP binding|0005524","ribonucleotide binding|0032553","double-stranded DNA binding|0003690","sequence-specific double-stranded DNA binding|1990837","catalytic activity|0003824","hydrolase activity|0016787","metal ion binding|0046872","cation binding|0043169","DNA replication origin binding|0003688","ribonucleoside triphosphate phosphatase activity|0017111","hydrolase activity, acting on acid anhydrides|0016817","pyrophosphatase activity|0016462","hydrolase activity, acting on acid anhydrides, in phosphorus-containing anhydrides|0016818","ATP hydrolysis activity|0016887","chromatin binding|0003682","protein binding|0005515";go_component="cellular_component|0005575","cellular anatomical entity|0110165","membrane-bounded organelle|0043227","intracellular membrane-bounded organelle|0043231","organelle|0043226","intracellular organelle|0043229","nucleus|0005634","protein-containing complex|0032991"
JABGON010000016.1	AUGUSTUS	exon	67180	67692	.	+	.	ID=g1489.t1.e1;Parent=g1489.t1
JABGON010000016.1	AUGUSTUS	CDS	67774	68466	1	+	0	ID=g1489.t1.c;Parent=g1489.t1
JABGON010000016.1	AUGUSTUS	exon	67774	68466	.	+	.	ID=g1489.t1.e2;Parent=g1489.t1
JABGON010000016.1	AUGUSTUS	CDS	68528	69055	1	+	0	ID=g1489.t1.c;Parent=g1489.t1
JABGON010000016.1	AUGUSTUS	exon	68528	69055	.	+	.	ID=g1489.t1.e3;Parent=g1489.t1
JABGON010000016.1	AUGUSTUS	CDS	69135	69325	1	+	0	ID=g1489.t1.c;Parent=g1489.t1
JABGON010000016.1	AUGUSTUS	exon	69135	69325	.	+	.	ID=g1489.t1.e4;Parent=g1489.t1
JABGON010000016.1	AUGUSTUS	CDS	69382	69551	1	+	1	ID=g1489.t1.c;Parent=g1489.t1
JABGON010000016.1	AUGUSTUS	exon	69382	69551	.	+	.	ID=g1489.t1.e5;Parent=g1489.t1
JABGON010000016.1	AUGUSTUS	CDS	69609	70042	1	+	2	ID=g1489.t1.c;Parent=g1489.t1
JABGON010000016.1	AUGUSTUS	exon	69609	70042	.	+	.	ID=g1489.t1.e6;Parent=g1489.t1
JABGON010000016.1	AUGUSTUS	CDS	70111	70353	1	+	0	ID=g1489.t1.c;Parent=g1489.t1
JABGON010000016.1	AUGUSTUS	exon	70111	70353	.	+	.	ID=g1489.t1.e7;Parent=g1489.t1
JABGON010000016.1	AUGUSTUS	stop_codon	70351	70353	.	+	0	ID=g1489.t1.stp;Parent=g1489.t1
JABGON010000016.1	AUGUSTUS	gene	71095	71898	.	+	.	ID=g1490
JABGON010000016.1	AUGUSTUS	mRNA	71095	71898	1	+	.	ID=g1490.t1;Parent=g1490
JABGON010000016.1	AUGUSTUS	start_codon	71095	71097	.	+	0	ID=g1490.t1.srt;Parent=g1490.t1
JABGON010000016.1	AUGUSTUS	CDS	71095	71296	1	+	0	ID=g1490.t1.c;Parent=g1490.t1; product="hypothetical protein"; go_function="molecular_function|0003674";go_component="cellular_component|0005575"
JABGON010000016.1	AUGUSTUS	exon	71095	71296	.	+	.	ID=g1490.t1.e1;Parent=g1490.t1
JABGON010000016.1	AUGUSTUS	CDS	71370	71432	1	+	2	ID=g1490.t1.c;Parent=g1490.t1
JABGON010000016.1	AUGUSTUS	exon	71370	71432	.	+	.	ID=g1490.t1.e2;Parent=g1490.t1
JABGON010000016.1	AUGUSTUS	CDS	71504	71898	1	+	2	ID=g1490.t1.c;Parent=g1490.t1
JABGON010000016.1	AUGUSTUS	exon	71504	71898	.	+	.	ID=g1490.t1.e3;Parent=g1490.t1
JABGON010000016.1	AUGUSTUS	stop_codon	71896	71898	.	+	0	ID=g1490.t1.stp;Parent=g1490.t1
JABGON010000016.1	AUGUSTUS	gene	72074	72925	.	-	.	ID=g1491
JABGON010000016.1	AUGUSTUS	mRNA	72074	72925	1	-	.	ID=g1491.t1;Parent=g1491
JABGON010000016.1	AUGUSTUS	stop_codon	72074	72076	.	-	0	ID=g1491.t1.stp;Parent=g1491.t1
JABGON010000016.1	AUGUSTUS	CDS	72074	72311	1	-	1	ID=g1491.t1.c;Parent=g1491.t1; product="hypothetical protein"; go_component="cellular_component|0005575","cellular anatomical entity|0110165","membrane|0016021","organelle membrane|0031090","obsolete intrinsic component of membrane|0031224","mitochondrial membrane|0031966"
JABGON010000016.1	AUGUSTUS	exon	72074	72311	.	-	.	ID=g1491.t1.e1;Parent=g1491.t1
JABGON010000016.1	AUGUSTUS	CDS	72370	72557	1	-	0	ID=g1491.t1.c;Parent=g1491.t1
JABGON010000016.1	AUGUSTUS	exon	72370	72557	.	-	.	ID=g1491.t1.e2;Parent=g1491.t1
JABGON010000016.1	AUGUSTUS	CDS	72626	72690	1	-	2	ID=g1491.t1.c;Parent=g1491.t1
JABGON010000016.1	AUGUSTUS	exon	72626	72690	.	-	.	ID=g1491.t1.e3;Parent=g1491.t1
JABGON010000016.1	AUGUSTUS	CDS	72767	72800	1	-	0	ID=g1491.t1.c;Parent=g1491.t1
JABGON010000016.1	AUGUSTUS	exon	72767	72800	.	-	.	ID=g1491.t1.e4;Parent=g1491.t1
JABGON010000016.1	AUGUSTUS	CDS	72860	72925	1	-	0	ID=g1491.t1.c;Parent=g1491.t1
JABGON010000016.1	AUGUSTUS	exon	72860	72925	.	-	.	ID=g1491.t1.e5;Parent=g1491.t1
JABGON010000016.1	AUGUSTUS	start_codon	72923	72925	.	-	0	ID=g1491.t1.srt;Parent=g1491.t1
JABGON010000016.1	AUGUSTUS	gene	73876	75858	.	+	.	ID=g1492
JABGON010000016.1	AUGUSTUS	mRNA	73876	75858	1	+	.	ID=g1492.t1;Parent=g1492
JABGON010000016.1	AUGUSTUS	start_codon	73876	73878	.	+	0	ID=g1492.t1.srt;Parent=g1492.t1
JABGON010000016.1	AUGUSTUS	CDS	73876	73974	1	+	0	ID=g1492.t1.c;Parent=g1492.t1; product="Short-chain dehydrogenase/reductase SDR family protein"; Dbxref=UniProtKB/TrEMBL:A0A0K3CE12; go_process="biological_process|0008150","cellular process|0009987","metabolic process|0008152","cellular metabolic process|0044237","organic substance metabolic process|0071704","primary metabolic process|0044238","small molecule metabolic process|0044281","nitrogen compound metabolic process|0006807","carboxylic acid metabolic process|0019752","organic acid metabolic process|0006082","oxoacid metabolic process|0043436","organonitrogen compound metabolic process|1901564","catabolic process|0009056","organic substance catabolic process|1901575","cellular catabolic process|0044248","small molecule catabolic process|0044282","carboxylic acid catabolic process|0046395","organic acid catabolic process|0016054","branched-chain amino acid metabolic process|0009081","amino acid metabolic process|0006520","alpha-amino acid metabolic process|1901605","valine metabolic process|0006573","alpha-amino acid catabolic process|1901606","amino acid catabolic process|0009063","organonitrogen compound catabolic process|1901565","branched-chain amino acid catabolic process|0009083";go_function="molecular_function|0003674","catalytic activity|0003824","hydrolase activity|0016787","hydrolase activity, acting on ester bonds|0016788","CoA hydrolase activity|0016289","thiolester hydrolase activity|0016790";go_component="cellular_component|0005575","cellular anatomical entity|0110165","organelle|0043226","intracellular organelle|0043229","membrane-bounded organelle|0043227","intracellular membrane-bounded organelle|0043231","mitochondrion|0005739","protein-containing complex|0032991"
JABGON010000016.1	AUGUSTUS	exon	73876	73974	.	+	.	ID=g1492.t1.e1;Parent=g1492.t1
JABGON010000016.1	AUGUSTUS	CDS	74041	74151	1	+	0	ID=g1492.t1.c;Parent=g1492.t1
JABGON010000016.1	AUGUSTUS	exon	74041	74151	.	+	.	ID=g1492.t1.e2;Parent=g1492.t1
JABGON010000016.1	AUGUSTUS	CDS	74241	74322	1	+	0	ID=g1492.t1.c;Parent=g1492.t1
JABGON010000016.1	AUGUSTUS	exon	74241	74322	.	+	.	ID=g1492.t1.e3;Parent=g1492.t1
JABGON010000016.1	AUGUSTUS	CDS	74408	74481	1	+	2	ID=g1492.t1.c;Parent=g1492.t1
JABGON010000016.1	AUGUSTUS	exon	74408	74481	.	+	.	ID=g1492.t1.e4;Parent=g1492.t1
JABGON010000016.1	AUGUSTUS	CDS	74545	74602	1	+	0	ID=g1492.t1.c;Parent=g1492.t1
JABGON010000016.1	AUGUSTUS	exon	74545	74602	.	+	.	ID=g1492.t1.e5;Parent=g1492.t1
JABGON010000016.1	AUGUSTUS	CDS	74667	74743	1	+	2	ID=g1492.t1.c;Parent=g1492.t1
JABGON010000016.1	AUGUSTUS	exon	74667	74743	.	+	.	ID=g1492.t1.e6;Parent=g1492.t1
JABGON010000016.1	AUGUSTUS	CDS	74800	75858	1	+	0	ID=g1492.t1.c;Parent=g1492.t1
JABGON010000016.1	AUGUSTUS	exon	74800	75858	.	+	.	ID=g1492.t1.e7;Parent=g1492.t1
JABGON010000016.1	AUGUSTUS	stop_codon	75856	75858	.	+	0	ID=g1492.t1.stp;Parent=g1492.t1
JABGON010000016.1	AUGUSTUS	gene	76063	79076	.	-	.	ID=g1493
JABGON010000016.1	AUGUSTUS	mRNA	76063	79076	1	-	.	ID=g1493.t1;Parent=g1493
JABGON010000016.1	AUGUSTUS	stop_codon	76063	76065	.	-	0	ID=g1493.t1.stp;Parent=g1493.t1
JABGON010000016.1	AUGUSTUS	CDS	76063	76176	1	-	0	ID=g1493.t1.c;Parent=g1493.t1; product="hypothetical protein"; Dbxref=UniProtKB/TrEMBL:A0A0K3CHL8; go_function="molecular_function|0003674","binding|0005488","protein binding|0005515";go_component="cellular anatomical entity|0110165","cellular_component|0005575"
JABGON010000016.1	AUGUSTUS	exon	76063	76176	.	-	.	ID=g1493.t1.e1;Parent=g1493.t1
JABGON010000016.1	AUGUSTUS	CDS	76267	76454	1	-	2	ID=g1493.t1.c;Parent=g1493.t1
JABGON010000016.1	AUGUSTUS	exon	76267	76454	.	-	.	ID=g1493.t1.e2;Parent=g1493.t1
JABGON010000016.1	AUGUSTUS	CDS	76510	76627	1	-	0	ID=g1493.t1.c;Parent=g1493.t1
JABGON010000016.1	AUGUSTUS	exon	76510	76627	.	-	.	ID=g1493.t1.e3;Parent=g1493.t1
JABGON010000016.1	AUGUSTUS	CDS	76687	78488	1	-	2	ID=g1493.t1.c;Parent=g1493.t1
JABGON010000016.1	AUGUSTUS	exon	76687	78488	.	-	.	ID=g1493.t1.e4;Parent=g1493.t1
JABGON010000016.1	AUGUSTUS	CDS	78551	79076	1	-	0	ID=g1493.t1.c;Parent=g1493.t1
JABGON010000016.1	AUGUSTUS	exon	78551	79076	.	-	.	ID=g1493.t1.e5;Parent=g1493.t1
JABGON010000016.1	AUGUSTUS	start_codon	79074	79076	.	-	0	ID=g1493.t1.srt;Parent=g1493.t1
JABGON010000016.1	AUGUSTUS	gene	79224	81209	.	-	.	ID=g1494
JABGON010000016.1	AUGUSTUS	mRNA	79224	81209	1	-	.	ID=g1494.t1;Parent=g1494
JABGON010000016.1	AUGUSTUS	stop_codon	79224	79226	.	-	0	ID=g1494.t1.stp;Parent=g1494.t1
JABGON010000016.1	AUGUSTUS	CDS	79224	79614	1	-	1	ID=g1494.t1.c;Parent=g1494.t1; product="mannan endo-1%2C4-beta-mannosidase"; Dbxref=UniProtKB/TrEMBL:A0A2T0A6X9; go_component="cellular_component|0005575","membrane-bounded organelle|0043227","intracellular organelle|0043229","cellular anatomical entity|0110165","organelle|0043226","intracellular membrane-bounded organelle|0043231"
JABGON010000016.1	AUGUSTUS	exon	79224	79614	.	-	.	ID=g1494.t1.e1;Parent=g1494.t1
JABGON010000016.1	AUGUSTUS	CDS	79720	79874	1	-	0	ID=g1494.t1.c;Parent=g1494.t1
JABGON010000016.1	AUGUSTUS	exon	79720	79874	.	-	.	ID=g1494.t1.e2;Parent=g1494.t1
JABGON010000016.1	AUGUSTUS	CDS	79930	80043	1	-	0	ID=g1494.t1.c;Parent=g1494.t1
JABGON010000016.1	AUGUSTUS	exon	79930	80043	.	-	.	ID=g1494.t1.e3;Parent=g1494.t1
JABGON010000016.1	AUGUSTUS	CDS	80107	80207	1	-	2	ID=g1494.t1.c;Parent=g1494.t1
JABGON010000016.1	AUGUSTUS	exon	80107	80207	.	-	.	ID=g1494.t1.e4;Parent=g1494.t1
JABGON010000016.1	AUGUSTUS	CDS	80285	80351	1	-	0	ID=g1494.t1.c;Parent=g1494.t1
JABGON010000016.1	AUGUSTUS	exon	80285	80351	.	-	.	ID=g1494.t1.e5;Parent=g1494.t1
JABGON010000016.1	AUGUSTUS	CDS	80429	80959	1	-	0	ID=g1494.t1.c;Parent=g1494.t1
JABGON010000016.1	AUGUSTUS	exon	80429	80959	.	-	.	ID=g1494.t1.e6;Parent=g1494.t1
JABGON010000016.1	AUGUSTUS	CDS	81013	81047	1	-	2	ID=g1494.t1.c;Parent=g1494.t1
JABGON010000016.1	AUGUSTUS	exon	81013	81047	.	-	.	ID=g1494.t1.e7;Parent=g1494.t1
JABGON010000016.1	AUGUSTUS	CDS	81110	81209	1	-	0	ID=g1494.t1.c;Parent=g1494.t1
JABGON010000016.1	AUGUSTUS	exon	81110	81209	.	-	.	ID=g1494.t1.e8;Parent=g1494.t1
JABGON010000016.1	AUGUSTUS	start_codon	81207	81209	.	-	0	ID=g1494.t1.srt;Parent=g1494.t1
JABGON010000016.1	AUGUSTUS	gene	81637	82309	.	-	.	ID=g1495
JABGON010000016.1	AUGUSTUS	mRNA	81637	82309	1	-	.	ID=g1495.t1;Parent=g1495
JABGON010000016.1	AUGUSTUS	stop_codon	81637	81639	.	-	0	ID=g1495.t1.stp;Parent=g1495.t1
JABGON010000016.1	AUGUSTUS	CDS	81637	81882	1	-	0	ID=g1495.t1.c;Parent=g1495.t1; product="Transglycosylase SLT domain-containing protein"; Dbxref=UniProtKB/TrEMBL:A0A2T0A6Z3; go_function="molecular_function|0003674","binding|0005488","protein binding|0005515","signaling receptor activator activity|0030546","receptor ligand activity|0048018","signaling receptor regulator activity|0030545","hormone activity|0005179","signaling receptor binding|0005102";go_component="cellular_component|0005575","cellular anatomical entity|0110165"
JABGON010000016.1	AUGUSTUS	exon	81637	81882	.	-	.	ID=g1495.t1.e1;Parent=g1495.t1
JABGON010000016.1	AUGUSTUS	CDS	82018	82198	1	-	1	ID=g1495.t1.c;Parent=g1495.t1
JABGON010000016.1	AUGUSTUS	exon	82018	82198	.	-	.	ID=g1495.t1.e2;Parent=g1495.t1
JABGON010000016.1	AUGUSTUS	CDS	82263	82309	1	-	0	ID=g1495.t1.c;Parent=g1495.t1
JABGON010000016.1	AUGUSTUS	exon	82263	82309	.	-	.	ID=g1495.t1.e3;Parent=g1495.t1
JABGON010000016.1	AUGUSTUS	start_codon	82307	82309	.	-	0	ID=g1495.t1.srt;Parent=g1495.t1
JABGON010000016.1	AUGUSTUS	gene	82609	83639	.	+	.	ID=g1496
JABGON010000016.1	AUGUSTUS	mRNA	82609	83639	1	+	.	ID=g1496.t1;Parent=g1496
JABGON010000016.1	AUGUSTUS	start_codon	82609	82611	.	+	0	ID=g1496.t1.srt;Parent=g1496.t1
JABGON010000016.1	AUGUSTUS	CDS	82609	82700	1	+	0	ID=g1496.t1.c;Parent=g1496.t1; product="Mif2/CENP-C like-domain containing protein"; Dbxref=UniProtKB/TrEMBL:A0A2T0A6Z4; go_process="biological_process|0008150","cellular process|0009987","metabolic process|0008152","organic substance metabolic process|0071704","cellular metabolic process|0044237","primary metabolic process|0044238","macromolecule metabolic process|0043170","nitrogen compound metabolic process|0006807","cellular macromolecule metabolic process|0044260","macromolecule modification|0043412","organonitrogen compound metabolic process|1901564","protein modification process|0036211","protein metabolic process|0019538","protein modification process|0006464","protein metabolic process|0044267","macromolecule methylation|0043414","methylation|0032259","protein alkylation|0008213","protein methylation|0006479","N-terminal protein amino acid modification|0031365","peptidyl-amino acid modification|0018193","peptidyl-proline modification|0018208","cellular component organization or biogenesis|0071840","cellular component organization|0016043","chromatin organization|0006325","histone modification|0016570","obsolete covalent chromatin modification|0016569","histone methylation|0016571","cell cycle process|0022402","cytoskeleton organization|0007010","organelle organization|0006996","microtubule-based process|0007017","microtubule cytoskeleton organization|0000226","chromosome segregation|0007059","peptidyl-serine modification|0018209","spindle organization|0007051";go_function="molecular_function|0003674","catalytic activity|0003824","transferase activity|0016740","transferase activity, transferring one-carbon groups|0016741","methyltransferase activity|0008168","catalytic activity, acting on a protein|0140096","protein methyltransferase activity|0008276","histone methyltransferase activity|0042054";go_component="cellular_component|0005575","cellular anatomical entity|0110165","cytoplasm|0005737","intracellular membrane-bounded organelle|0043231","membrane-bounded organelle|0043227","organelle|0043226","intracellular organelle|0043229","nucleus|0005634","cytosol|0005829"
JABGON010000016.1	AUGUSTUS	exon	82609	82700	.	+	.	ID=g1496.t1.e1;Parent=g1496.t1
JABGON010000016.1	AUGUSTUS	CDS	82756	83546	1	+	1	ID=g1496.t1.c;Parent=g1496.t1
JABGON010000016.1	AUGUSTUS	exon	82756	83546	.	+	.	ID=g1496.t1.e2;Parent=g1496.t1
JABGON010000016.1	AUGUSTUS	CDS	83605	83639	1	+	2	ID=g1496.t1.c;Parent=g1496.t1
JABGON010000016.1	AUGUSTUS	exon	83605	83639	.	+	.	ID=g1496.t1.e3;Parent=g1496.t1
JABGON010000016.1	AUGUSTUS	stop_codon	83637	83639	.	+	0	ID=g1496.t1.stp;Parent=g1496.t1
JABGON010000016.1	AUGUSTUS	gene	83978	85517	.	-	.	ID=g1497
JABGON010000016.1	AUGUSTUS	mRNA	83978	85517	1	-	.	ID=g1497.t1;Parent=g1497
JABGON010000016.1	AUGUSTUS	stop_codon	83978	83980	.	-	0	ID=g1497.t1.stp;Parent=g1497.t1
JABGON010000016.1	AUGUSTUS	CDS	83978	84148	1	-	0	ID=g1497.t1.c;Parent=g1497.t1; product="V-type proton ATPase catalytic subunit A"; Dbxref=UniProtKB/TrEMBL:A0A2T0A6Y5; go_process="biological_process|0008150","biological regulation|0065007","regulation of biological process|0050789","regulation of cellular process|0050794","regulation of gene expression|0010468","regulation of biosynthetic process|0009889","regulation of metabolic process|0019222","regulation of cellular biosynthetic process|0031326","regulation of macromolecule metabolic process|0060255","regulation of cellular metabolic process|0031323","regulation of nitrogen compound metabolic process|0051171","regulation of cellular macromolecule biosynthetic process|2000112","regulation of macromolecule biosynthetic process|0010556","regulation of primary metabolic process|0080090","regulation of RNA biosynthetic process|2001141","regulation of nucleic acid-templated transcription|1903506","regulation of nucleobase-containing compound metabolic process|0019219","regulation of DNA-templated transcription|0006355","regulation of RNA metabolic process|0051252","developmental process|0032502","cellular process|0009987","cellular developmental process|0048869","cell differentiation|0030154";go_function="molecular_function|0003674","binding|0005488","nucleic acid binding|0003676","organic cyclic compound binding|0097159","heterocyclic compound binding|1901363","DNA binding|0003677","ion binding|0043167","metal ion binding|0046872","cation binding|0043169","transition metal ion binding|0046914","sequence-specific DNA binding|0043565","zinc ion binding|0008270","transcription regulator activity|0140110","DNA-binding transcription factor activity|0003700","double-stranded DNA binding|0003690","sequence-specific double-stranded DNA binding|1990837","transcription cis-regulatory region binding|0000976","transcription regulatory region nucleic acid binding|0001067","transcription cis-regulatory region binding|0044212";go_component="cellular anatomical entity|0110165","cellular_component|0005575","organelle|0043226","intracellular organelle|0043229","intracellular membrane-bounded organelle|0043231","membrane-bounded organelle|0043227","nucleus|0005634"
JABGON010000016.1	AUGUSTUS	exon	83978	84148	.	-	.	ID=g1497.t1.e1;Parent=g1497.t1
JABGON010000016.1	AUGUSTUS	CDS	84231	84427	1	-	2	ID=g1497.t1.c;Parent=g1497.t1
JABGON010000016.1	AUGUSTUS	exon	84231	84427	.	-	.	ID=g1497.t1.e2;Parent=g1497.t1
JABGON010000016.1	AUGUSTUS	CDS	84483	84924	1	-	0	ID=g1497.t1.c;Parent=g1497.t1
JABGON010000016.1	AUGUSTUS	exon	84483	84924	.	-	.	ID=g1497.t1.e3;Parent=g1497.t1
JABGON010000016.1	AUGUSTUS	CDS	84989	85236	1	-	2	ID=g1497.t1.c;Parent=g1497.t1
JABGON010000016.1	AUGUSTUS	exon	84989	85236	.	-	.	ID=g1497.t1.e4;Parent=g1497.t1
JABGON010000016.1	AUGUSTUS	CDS	85325	85517	1	-	0	ID=g1497.t1.c;Parent=g1497.t1
JABGON010000016.1	AUGUSTUS	exon	85325	85517	.	-	.	ID=g1497.t1.e5;Parent=g1497.t1
JABGON010000016.1	AUGUSTUS	start_codon	85515	85517	.	-	0	ID=g1497.t1.srt;Parent=g1497.t1
JABGON010000016.1	AUGUSTUS	gene	85811	93070	.	-	.	ID=g1498
JABGON010000016.1	AUGUSTUS	mRNA	85811	93070	1	-	.	ID=g1498.t1;Parent=g1498
JABGON010000016.1	AUGUSTUS	stop_codon	85811	85813	.	-	0	ID=g1498.t1.stp;Parent=g1498.t1
JABGON010000016.1	AUGUSTUS	CDS	85811	85824	1	-	2	ID=g1498.t1.c;Parent=g1498.t1; product="hypothetical protein"; go_process="biological_process|0008150","cellular process|0009987","obsolete movement of cell or subcellular component|0006928","microtubule-based process|0007017","microtubule-based movement|0007018","cellular component organization|0016043","cellular component organization or biogenesis|0071840","organelle organization|0006996","localization|0051179","cytoskeleton organization|0007010","transport|0006810","establishment of localization|0051234","microtubule cytoskeleton organization|0000226","cell cycle process|0022402","cellular component assembly|0022607","microtubule-based transport|0099111","cellular localization|0051641";go_function="molecular_function|0003674","binding|0005488","protein binding|0005515","catalytic activity|0003824","organic cyclic compound binding|0097159","heterocyclic compound binding|1901363","ion binding|0043167","hydrolase activity|0016787","small molecule binding|0036094","anion binding|0043168","carbohydrate derivative binding|0097367","hydrolase activity, acting on acid anhydrides|0016817","hydrolase activity, acting on acid anhydrides, in phosphorus-containing anhydrides|0016818","pyrophosphatase activity|0016462","ribonucleoside triphosphate phosphatase activity|0017111","nucleoside phosphate binding|1901265","nucleotide binding|0000166","cytoskeletal protein binding|0008092","obsolete drug binding|0008144","adenyl nucleotide binding|0030554","purine nucleotide binding|0017076","purine ribonucleoside triphosphate binding|0035639","ATP binding|0005524","purine ribonucleotide binding|0032555","adenyl ribonucleotide binding|0032559","ribonucleotide binding|0032553","tubulin binding|0015631","microtubule binding|0008017","cytoskeletal motor activity|0003774","microtubule motor activity|0003777","ATP hydrolysis activity|0016887","ATP hydrolysis activity|0042623","microtubule motor activity|1990939","plus-end-directed microtubule motor activity|0008574";go_component="cellular_component|0005575","cellular anatomical entity|0110165","supramolecular complex|0099080","supramolecular fiber|0099512","supramolecular polymer|0099081","organelle|0043226","cytoplasm|0005737","polymeric cytoskeletal fiber|0099513","microtubule|0005874","intracellular organelle|0043229","cytosol|0005829","membrane-bounded organelle|0043227","protein-containing complex|0032991"
JABGON010000016.1	AUGUSTUS	exon	85811	85824	.	-	.	ID=g1498.t1.e1;Parent=g1498.t1
JABGON010000016.1	AUGUSTUS	CDS	85884	86229	1	-	0	ID=g1498.t1.c;Parent=g1498.t1
JABGON010000016.1	AUGUSTUS	exon	85884	86229	.	-	.	ID=g1498.t1.e2;Parent=g1498.t1
JABGON010000016.1	AUGUSTUS	CDS	86286	87467	1	-	0	ID=g1498.t1.c;Parent=g1498.t1
JABGON010000016.1	AUGUSTUS	exon	86286	87467	.	-	.	ID=g1498.t1.e3;Parent=g1498.t1
JABGON010000016.1	AUGUSTUS	CDS	87528	89059	1	-	2	ID=g1498.t1.c;Parent=g1498.t1
JABGON010000016.1	AUGUSTUS	exon	87528	89059	.	-	.	ID=g1498.t1.e4;Parent=g1498.t1
JABGON010000016.1	AUGUSTUS	CDS	89114	91547	1	-	0	ID=g1498.t1.c;Parent=g1498.t1
JABGON010000016.1	AUGUSTUS	exon	89114	91547	.	-	.	ID=g1498.t1.e5;Parent=g1498.t1
JABGON010000016.1	AUGUSTUS	CDS	91604	92198	1	-	1	ID=g1498.t1.c;Parent=g1498.t1
JABGON010000016.1	AUGUSTUS	exon	91604	92198	.	-	.	ID=g1498.t1.e6;Parent=g1498.t1
JABGON010000016.1	AUGUSTUS	CDS	92262	92886	1	-	2	ID=g1498.t1.c;Parent=g1498.t1
JABGON010000016.1	AUGUSTUS	exon	92262	92886	.	-	.	ID=g1498.t1.e7;Parent=g1498.t1
JABGON010000016.1	AUGUSTUS	CDS	92977	93070	1	-	0	ID=g1498.t1.c;Parent=g1498.t1
JABGON010000016.1	AUGUSTUS	exon	92977	93070	.	-	.	ID=g1498.t1.e8;Parent=g1498.t1
JABGON010000016.1	AUGUSTUS	start_codon	93068	93070	.	-	0	ID=g1498.t1.srt;Parent=g1498.t1
JABGON010000016.1	AUGUSTUS	gene	93473	95926	.	-	.	ID=g1499
JABGON010000016.1	AUGUSTUS	mRNA	93473	95926	0.95	-	.	ID=g1499.t1;Parent=g1499
JABGON010000016.1	AUGUSTUS	stop_codon	93473	93475	.	-	0	ID=g1499.t1.stp;Parent=g1499.t1
JABGON010000016.1	AUGUSTUS	CDS	93473	94162	1	-	0	ID=g1499.t1.c;Parent=g1499.t1; product="hypothetical protein"; go_component="cellular_component|0005575","cellular anatomical entity|0110165"
JABGON010000016.1	AUGUSTUS	exon	93473	94162	.	-	.	ID=g1499.t1.e1;Parent=g1499.t1
JABGON010000016.1	AUGUSTUS	CDS	94227	94246	1	-	2	ID=g1499.t1.c;Parent=g1499.t1
JABGON010000016.1	AUGUSTUS	exon	94227	94246	.	-	.	ID=g1499.t1.e2;Parent=g1499.t1
JABGON010000016.1	AUGUSTUS	CDS	94309	94320	1	-	2	ID=g1499.t1.c;Parent=g1499.t1
JABGON010000016.1	AUGUSTUS	exon	94309	94320	.	-	.	ID=g1499.t1.e3;Parent=g1499.t1
JABGON010000016.1	AUGUSTUS	CDS	94384	94470	1	-	2	ID=g1499.t1.c;Parent=g1499.t1
JABGON010000016.1	AUGUSTUS	exon	94384	94470	.	-	.	ID=g1499.t1.e4;Parent=g1499.t1
JABGON010000016.1	AUGUSTUS	CDS	94522	94622	1	-	1	ID=g1499.t1.c;Parent=g1499.t1
JABGON010000016.1	AUGUSTUS	exon	94522	94622	.	-	.	ID=g1499.t1.e5;Parent=g1499.t1
JABGON010000016.1	AUGUSTUS	CDS	94683	94881	1	-	2	ID=g1499.t1.c;Parent=g1499.t1
JABGON010000016.1	AUGUSTUS	exon	94683	94881	.	-	.	ID=g1499.t1.e6;Parent=g1499.t1
JABGON010000016.1	AUGUSTUS	CDS	94934	95180	1	-	0	ID=g1499.t1.c;Parent=g1499.t1
JABGON010000016.1	AUGUSTUS	exon	94934	95180	.	-	.	ID=g1499.t1.e7;Parent=g1499.t1
JABGON010000016.1	AUGUSTUS	CDS	95245	95479	1	-	1	ID=g1499.t1.c;Parent=g1499.t1
JABGON010000016.1	AUGUSTUS	exon	95245	95479	.	-	.	ID=g1499.t1.e8;Parent=g1499.t1
JABGON010000016.1	AUGUSTUS	CDS	95606	95651	1	-	2	ID=g1499.t1.c;Parent=g1499.t1
JABGON010000016.1	AUGUSTUS	exon	95606	95651	.	-	.	ID=g1499.t1.e9;Parent=g1499.t1
JABGON010000016.1	AUGUSTUS	CDS	95714	95750	1	-	0	ID=g1499.t1.c;Parent=g1499.t1
JABGON010000016.1	AUGUSTUS	exon	95714	95750	.	-	.	ID=g1499.t1.e10;Parent=g1499.t1
JABGON010000016.1	AUGUSTUS	CDS	95811	95849	1	-	0	ID=g1499.t1.c;Parent=g1499.t1
JABGON010000016.1	AUGUSTUS	exon	95811	95849	.	-	.	ID=g1499.t1.e11;Parent=g1499.t1
JABGON010000016.1	AUGUSTUS	CDS	95909	95926	0.95	-	0	ID=g1499.t1.c;Parent=g1499.t1
JABGON010000016.1	AUGUSTUS	exon	95909	95926	.	-	.	ID=g1499.t1.e12;Parent=g1499.t1
JABGON010000016.1	AUGUSTUS	start_codon	95924	95926	.	-	0	ID=g1499.t1.srt;Parent=g1499.t1
JABGON010000016.1	GeneMark.hmm3	gene	96878	98090	.	-	.	ID=g1500
JABGON010000016.1	GeneMark.hmm3	mRNA	96878	98090	.	-	.	ID=g1500.t1;Parent=g1500
JABGON010000016.1	GeneMark.hmm3	stop_codon	96878	96880	.	-	0	ID=g1500.t1.stp;Parent=g1500.t1
JABGON010000016.1	GeneMark.hmm3	CDS	96878	97180	.	-	0	ID=g1500.t1.c;Parent=g1500.t1; product="hypothetical protein"; go_component="cellular_component|0005575","cellular anatomical entity|0110165","membrane protein complex|0098796","protein-containing complex|0032991","mitochondrial proton-transporting ATP synthase complex|0005753","mitochondrial protein-containing complex|0098798","proton-transporting ATP synthase complex|0045259","inner mitochondrial membrane protein complex|0098800","membrane-bounded organelle|0043227","intracellular membrane-bounded organelle|0043231","intracellular organelle|0043229","organelle|0043226"
JABGON010000016.1	GeneMark.hmm3	exon	96878	97180	.	-	0	ID=g1500.t1.e1;Parent=g1500.t1
JABGON010000016.1	GeneMark.hmm3	mRNA	96878	98090	.	-	.	ID=g1500.t1;Parent=g1500
JABGON010000016.1	GeneMark.hmm3	CDS	97241	97714	.	-	0	ID=g1500.t1.c;Parent=g1500.t1; product="hypothetical protein"; go_component="cellular_component|0005575","cellular anatomical entity|0110165","membrane protein complex|0098796","protein-containing complex|0032991","mitochondrial proton-transporting ATP synthase complex|0005753","mitochondrial protein-containing complex|0098798","proton-transporting ATP synthase complex|0045259","inner mitochondrial membrane protein complex|0098800","membrane-bounded organelle|0043227","intracellular membrane-bounded organelle|0043231","intracellular organelle|0043229","organelle|0043226"
JABGON010000016.1	GeneMark.hmm3	exon	97241	97714	.	-	0	ID=g1500.t1.e1;Parent=g1500.t1
JABGON010000016.1	GeneMark.hmm3	CDS	97772	97809	.	-	2	ID=g1500.t1.c;Parent=g1500.t1
JABGON010000016.1	GeneMark.hmm3	exon	97772	97809	.	-	2	ID=g1500.t1.e2;Parent=g1500.t1
JABGON010000016.1	GeneMark.hmm3	CDS	97873	97939	.	-	0	ID=g1500.t1.c;Parent=g1500.t1
JABGON010000016.1	GeneMark.hmm3	exon	97873	97939	.	-	0	ID=g1500.t1.e3;Parent=g1500.t1
JABGON010000016.1	GeneMark.hmm3	CDS	97995	98090	.	-	0	ID=g1500.t1.c;Parent=g1500.t1
JABGON010000016.1	GeneMark.hmm3	exon	97995	98090	.	-	0	ID=g1500.t1.e4;Parent=g1500.t1
JABGON010000016.1	GeneMark.hmm3	start_codon	98088	98090	.	-	0	ID=g1500.t1.srt;Parent=g1500.t1
JABGON010000016.1	AUGUSTUS	gene	99042	100837	.	+	.	ID=g1501
JABGON010000016.1	AUGUSTUS	mRNA	99042	100837	1	+	.	ID=g1501.t1;Parent=g1501
JABGON010000016.1	AUGUSTUS	start_codon	99042	99044	.	+	0	ID=g1501.t1.srt;Parent=g1501.t1
JABGON010000016.1	AUGUSTUS	CDS	99042	99079	1	+	0	ID=g1501.t1.c;Parent=g1501.t1; product="hypothetical protein"; Dbxref=UniProtKB/TrEMBL:A0A0K3CGC3; go_process="biological_process|0008150","cellular process|0009987","localization|0051179","cellular component organization or biogenesis|0071840","establishment of localization|0051234","cellular component organization|0016043","developmental process|0032502","cellular localization|0051641","cell cycle process|0022402","cellular developmental process|0048869","organelle organization|0006996","biological regulation|0065007","obsolete movement of cell or subcellular component|0006928","cell division|0051301","mitotic cell cycle process|1903047","cytoskeleton organization|0007010","microtubule-based process|0007017","microtubule cytoskeleton organization|0000226","establishment of organelle localization|0051656","organelle localization|0051640","microtubule-based movement|0007018","establishment of localization in cell|0051649","spindle localization|0051653","establishment of spindle localization|0051293","microtubule cytoskeleton organization involved in mitosis|1902850","establishment of spindle orientation|0051294","transport|0006810","establishment of mitotic spindle localization|0040001","establishment of mitotic spindle orientation|0000132","anatomical structure development|0048856","regulation of biological process|0050789","regulation of cellular process|0050794","reproductive process|0022414","intracellular transport|0046907","anatomical structure morphogenesis|0009653","developmental process involved in reproduction|0003006","cell development|0048468","animal organ morphogenesis|0009887","microtubule organizing center organization|0031023","cellular process involved in reproduction in multicellular organism|0022412","nucleus localization|0051647","nuclear migration|0007097","germ cell development|0007281","cytoskeleton-dependent intracellular transport|0030705","transport along microtubule|0010970","microtubule-based transport|0099111","establishment of vesicle localization|0051650","vesicle localization|0051648","organelle transport along microtubule|0072384","axo-dendritic transport|0008088","signal transduction|0007165","axonal transport|0098930","vesicle cytoskeletal trafficking|0099518","vesicle transport along microtubule|0047496","brain morphogenesis|0048854","multicellular organismal process|0032501","macromolecule localization|0033036","protein localization|0008104","cell surface receptor signaling pathway|0007166","cell differentiation|0030154","regulation of biological quality|0065008","microtubule organizing center localization|0061842","cellular component assembly|0022607","centrosome localization|0051642","locomotion|0040011","organelle assembly|0070925","organic substance metabolic process|0071704","regulation of cell communication|0010646","regulation of signaling|0023051","regulation of response to stimulus|0048583","primary metabolic process|0044238","metabolic process|0008152","positive regulation of response to stimulus|0048584","positive regulation of biological process|0048518","regulation of signal transduction|0009966","positive regulation of cellular process|0048522","organic substance transport|0071702","positive regulation of cell communication|0010647","positive regulation of signaling|0023056","regulation of metabolic process|0019222","positive regulation of signal transduction|0009967","regulation of protein metabolic process|0032268","regulation of cellular metabolic process|0031323","regulation of protein metabolic process|0051246","nitrogen compound transport|0071705","regulation of macromolecule metabolic process|0060255","regulation of nitrogen compound metabolic process|0051171","regulation of primary metabolic process|0080090","amide transport|0042886","peptide transport|0015833","protein transport|0015031","regulation of cellular component organization|0051128","establishment of protein localization|0045184","regulation of multicellular organismal process|0051239","cell motility|0048870","organic substance catabolic process|1901575","catabolic process|0009056","anatomical structure formation involved in morphogenesis|0048646","cell migration|0016477","regulation of organelle organization|0033043","regulation of developmental process|0050793","cell projection organization|0030030","positive regulation of cellular component organization|0051130","regulation of anatomical structure morphogenesis|0022603","membrane organization|0061024","regulation of cell cycle|0051726","regulation of multicellular organismal development|2000026","ameboidal-type cell migration|0001667","cell communication|0007154","cell population proliferation|0008283","positive regulation of multicellular organismal process|0051240","actin filament-based process|0030029","chemical synaptic transmission|0007268","anterograde trans-synaptic signaling|0098916","cellular component morphogenesis|0032989","synaptic signaling|0099536","regulation of cell morphogenesis|0022604","trans-synaptic signaling|0099537","regulation of cell differentiation|0045595","regulation of cell development|0060284","cell-cell signaling|0007267","positive regulation of developmental process|0051094","cell part morphogenesis|0032990","signaling|0023052","lipid metabolic process|0006629","positive regulation of cell cycle|0045787","regulation of mitotic cell cycle|0007346","regulation of nervous system development|0051960","cell projection morphogenesis|0048858","regulation of cell projection organization|0031344","positive regulation of cell projection organization|0031346","maintenance of location|0051235","plasma membrane bounded cell projection morphogenesis|0120039","positive regulation of cell differentiation|0045597","neuron projection morphogenesis|0048812","regulation of neurogenesis|0050767","positive regulation of cell development|0010720","regulation of plasma membrane bounded cell projection organization|0120035","positive regulation of nervous system development|0051962","regulation of neuron differentiation|0045664","positive regulation of neuron differentiation|0045666","positive regulation of cell morphogenesis involved in differentiation|0010770","regulation of cell morphogenesis involved in differentiation|0010769","positive regulation of neurogenesis|0050769","neural precursor cell proliferation|0061351","lipid catabolic process|0016042","regulation of neuron projection development|0010975","positive regulation of neuron projection development|0010976";go_function="binding|0005488","molecular_function|0003674","protein binding|0005515","protein-containing complex binding|0044877","dynein complex binding|0070840","cytoskeletal protein binding|0008092","tubulin binding|0015631","microtubule binding|0008017","protein dimerization activity|0046983","microtubule plus-end binding|0051010","protein heterodimerization activity|0046982","identical protein binding|0042802","enzyme binding|0019899","dynein intermediate chain binding|0045505","phosphoprotein binding|0051219";go_component="cellular_component|0005575","cellular anatomical entity|0110165","organelle|0043226","intracellular organelle|0043229","cytoplasm|0005737","protein-containing complex|0032991","intracellular non-membrane-bounded organelle|0043232","non-membrane-bounded organelle|0043228","supramolecular complex|0099080","microtubule|0005874","polymeric cytoskeletal fiber|0099513","catalytic complex|1902494","supramolecular fiber|0099512","supramolecular polymer|0099081","microtubule associated complex|0005875","microtubule organizing center|0005815","kinetochore|0000776","cell projection|0042995","plasma membrane bounded cell projection|0120025","envelope|0031975","organelle envelope|0031967","nuclear envelope|0005635","cytoplasmic region|0099568","neuron projection|0043005","plasma membrane bounded cell projection cytoplasm|0032838","neuron projection cytoplasm|0120111","axon cytoplasm|1904115","cell body|0044297","cytoplasmic microtubule|0005881","neuronal cell body|0043025","cytosol|0005829","membrane-bounded organelle|0043227"
JABGON010000016.1	AUGUSTUS	exon	99042	99079	.	+	.	ID=g1501.t1.e1;Parent=g1501.t1
JABGON010000016.1	AUGUSTUS	CDS	99139	99301	1	+	1	ID=g1501.t1.c;Parent=g1501.t1
JABGON010000016.1	AUGUSTUS	exon	99139	99301	.	+	.	ID=g1501.t1.e2;Parent=g1501.t1
JABGON010000016.1	AUGUSTUS	CDS	99362	99665	1	+	0	ID=g1501.t1.c;Parent=g1501.t1
JABGON010000016.1	AUGUSTUS	exon	99362	99665	.	+	.	ID=g1501.t1.e3;Parent=g1501.t1
JABGON010000016.1	AUGUSTUS	CDS	99728	99905	1	+	2	ID=g1501.t1.c;Parent=g1501.t1
JABGON010000016.1	AUGUSTUS	exon	99728	99905	.	+	.	ID=g1501.t1.e4;Parent=g1501.t1
JABGON010000016.1	AUGUSTUS	CDS	99961	100057	1	+	1	ID=g1501.t1.c;Parent=g1501.t1
JABGON010000016.1	AUGUSTUS	exon	99961	100057	.	+	.	ID=g1501.t1.e5;Parent=g1501.t1
JABGON010000016.1	AUGUSTUS	CDS	100113	100244	1	+	0	ID=g1501.t1.c;Parent=g1501.t1
JABGON010000016.1	AUGUSTUS	exon	100113	100244	.	+	.	ID=g1501.t1.e6;Parent=g1501.t1
JABGON010000016.1	AUGUSTUS	CDS	100300	100423	1	+	0	ID=g1501.t1.c;Parent=g1501.t1
JABGON010000016.1	AUGUSTUS	exon	100300	100423	.	+	.	ID=g1501.t1.e7;Parent=g1501.t1
JABGON010000016.1	AUGUSTUS	CDS	100481	100764	1	+	2	ID=g1501.t1.c;Parent=g1501.t1
JABGON010000016.1	AUGUSTUS	exon	100481	100764	.	+	.	ID=g1501.t1.e8;Parent=g1501.t1
JABGON010000016.1	AUGUSTUS	CDS	100823	100837	1	+	0	ID=g1501.t1.c;Parent=g1501.t1
JABGON010000016.1	AUGUSTUS	exon	100823	100837	.	+	.	ID=g1501.t1.e9;Parent=g1501.t1
JABGON010000016.1	AUGUSTUS	stop_codon	100835	100837	.	+	0	ID=g1501.t1.stp;Parent=g1501.t1
JABGON010000016.1	AUGUSTUS	gene	101435	103200	.	+	.	ID=g1502
JABGON010000016.1	AUGUSTUS	mRNA	101435	103200	1	+	.	ID=g1502.t1;Parent=g1502
JABGON010000016.1	AUGUSTUS	start_codon	101435	101437	.	+	0	ID=g1502.t1.srt;Parent=g1502.t1
JABGON010000016.1	AUGUSTUS	CDS	101435	101500	1	+	0	ID=g1502.t1.c;Parent=g1502.t1; product="Putative flavin dependent monooxygenase"; Dbxref=UniProtKB/TrEMBL:A0A0K3CE21; go_process="biological_process|0008150","cellular process|0009987","metabolic process|0008152","organic substance metabolic process|0071704","cellular metabolic process|0044237","primary metabolic process|0044238","small molecule metabolic process|0044281","organic substance catabolic process|1901575","catabolic process|0009056","cellular catabolic process|0044248","organic acid metabolic process|0006082","oxoacid metabolic process|0043436","carboxylic acid metabolic process|0019752","small molecule catabolic process|0044282","obsolete oxidation-reduction process|0055114","lipid metabolic process|0006629","monocarboxylic acid metabolic process|0032787","cellular lipid metabolic process|0044255","organic acid catabolic process|0016054","carboxylic acid catabolic process|0046395","organic cyclic compound metabolic process|1901360","fatty acid metabolic process|0006631","lipid catabolic process|0016042","monocarboxylic acid catabolic process|0072329","lipid modification|0030258","cellular lipid catabolic process|0044242","fatty acid catabolic process|0009062","fatty acid oxidation|0019395","lipid oxidation|0034440","fatty acid beta-oxidation|0006635","biological regulation|0065007","cellular aromatic compound metabolic process|0006725","regulation of biological quality|0065008","organic cyclic compound catabolic process|1901361","aromatic compound catabolic process|0019439","regulation of hormone levels|0010817","detoxification|0098754","hormone metabolic process|0042445","secondary metabolic process|0019748","xenobiotic metabolic process|0006805","benzene-containing compound metabolic process|0042537","toxin metabolic process|0009404","hormone catabolic process|0042447","xenobiotic catabolic process|0042178","toxin catabolic process|0009407","auxin metabolic process|0009850","biosynthetic process|0009058","organic substance biosynthetic process|1901576","response to stimulus|0050896","cellular biosynthetic process|0044249","organic hydroxy compound metabolic process|1901615","regulation of biological process|0050789";go_function="molecular_function|0003674","catalytic activity|0003824","transferase activity|0016740","acyltransferase activity|0016746","acyltransferase activity, transferring groups other than amino-acyl groups|0016747","C-acyltransferase activity|0016408","acetyltransferase activity|0016407","binding|0005488","protein binding|0005515","heterocyclic compound binding|1901363","organic cyclic compound binding|0097159","nucleic acid binding|0003676","ion binding|0043167","oxidoreductase activity|0016491";go_component="cellular_component|0005575","cellular anatomical entity|0110165","intracellular organelle|0043229","organelle|0043226","membrane-bounded organelle|0043227","intracellular membrane-bounded organelle|0043231"; ec_number=2.3.1.16;2.3.1.155;2.3.1.9
JABGON010000016.1	AUGUSTUS	exon	101435	101500	.	+	.	ID=g1502.t1.e1;Parent=g1502.t1
JABGON010000016.1	AUGUSTUS	CDS	101564	101629	1	+	0	ID=g1502.t1.c;Parent=g1502.t1
JABGON010000016.1	AUGUSTUS	exon	101564	101629	.	+	.	ID=g1502.t1.e2;Parent=g1502.t1
JABGON010000016.1	AUGUSTUS	CDS	101704	101858	1	+	0	ID=g1502.t1.c;Parent=g1502.t1
JABGON010000016.1	AUGUSTUS	exon	101704	101858	.	+	.	ID=g1502.t1.e3;Parent=g1502.t1
JABGON010000016.1	AUGUSTUS	CDS	101922	102069	1	+	1	ID=g1502.t1.c;Parent=g1502.t1
JABGON010000016.1	AUGUSTUS	exon	101922	102069	.	+	.	ID=g1502.t1.e4;Parent=g1502.t1
JABGON010000016.1	AUGUSTUS	CDS	102134	102725	1	+	0	ID=g1502.t1.c;Parent=g1502.t1
JABGON010000016.1	AUGUSTUS	exon	102134	102725	.	+	.	ID=g1502.t1.e5;Parent=g1502.t1
JABGON010000016.1	AUGUSTUS	CDS	102786	102874	1	+	2	ID=g1502.t1.c;Parent=g1502.t1
JABGON010000016.1	AUGUSTUS	exon	102786	102874	.	+	.	ID=g1502.t1.e6;Parent=g1502.t1
JABGON010000016.1	AUGUSTUS	CDS	102945	102962	1	+	0	ID=g1502.t1.c;Parent=g1502.t1
JABGON010000016.1	AUGUSTUS	exon	102945	102962	.	+	.	ID=g1502.t1.e7;Parent=g1502.t1
JABGON010000016.1	AUGUSTUS	CDS	103016	103100	1	+	0	ID=g1502.t1.c;Parent=g1502.t1
JABGON010000016.1	AUGUSTUS	exon	103016	103100	.	+	.	ID=g1502.t1.e8;Parent=g1502.t1
JABGON010000016.1	AUGUSTUS	CDS	103166	103200	1	+	2	ID=g1502.t1.c;Parent=g1502.t1
JABGON010000016.1	AUGUSTUS	exon	103166	103200	.	+	.	ID=g1502.t1.e9;Parent=g1502.t1
JABGON010000016.1	AUGUSTUS	stop_codon	103198	103200	.	+	0	ID=g1502.t1.stp;Parent=g1502.t1
JABGON010000016.1	AUGUSTUS	gene	105707	107005	.	-	.	ID=g1503
JABGON010000016.1	AUGUSTUS	mRNA	105707	107005	1	-	.	ID=g1503.t1;Parent=g1503
JABGON010000016.1	AUGUSTUS	stop_codon	105707	105709	.	-	0	ID=g1503.t1.stp;Parent=g1503.t1
JABGON010000016.1	AUGUSTUS	CDS	105707	105876	1	-	2	ID=g1503.t1.c;Parent=g1503.t1; product="UPF0075 domain protein"; Dbxref=UniProtKB/TrEMBL:A0A0K3CLB4; go_component="cellular_component|0005575","cellular anatomical entity|0110165","membrane|0016021","obsolete intrinsic component of membrane|0031224"
JABGON010000016.1	AUGUSTUS	exon	105707	105876	.	-	.	ID=g1503.t1.e1;Parent=g1503.t1
JABGON010000016.1	AUGUSTUS	CDS	105949	106419	1	-	2	ID=g1503.t1.c;Parent=g1503.t1
JABGON010000016.1	AUGUSTUS	exon	105949	106419	.	-	.	ID=g1503.t1.e2;Parent=g1503.t1
JABGON010000016.1	AUGUSTUS	CDS	106483	106598	1	-	1	ID=g1503.t1.c;Parent=g1503.t1
JABGON010000016.1	AUGUSTUS	exon	106483	106598	.	-	.	ID=g1503.t1.e3;Parent=g1503.t1
JABGON010000016.1	AUGUSTUS	CDS	106668	107005	1	-	0	ID=g1503.t1.c;Parent=g1503.t1
JABGON010000016.1	AUGUSTUS	exon	106668	107005	.	-	.	ID=g1503.t1.e4;Parent=g1503.t1
JABGON010000016.1	AUGUSTUS	start_codon	107003	107005	.	-	0	ID=g1503.t1.srt;Parent=g1503.t1
JABGON010000016.1	gmst	gene	107416	108067	.	-	.	ID=g1504
JABGON010000016.1	gmst	mRNA	107416	108067	.	-	.	ID=g1504.t1;Parent=g1504
JABGON010000016.1	gmst	stop_codon	107416	107418	29.576197	-	0	ID=g1504.t1.stp;Parent=g1504.t1
JABGON010000016.1	gmst	CDS	107416	107449	29.576197	-	1	ID=g1504.t1.c;Parent=g1504.t1; product="hypothetical protein"; go_process="cellular process|0009987","biological_process|0008150","cellular metabolic process|0044237","metabolic process|0008152","obsolete oxidation-reduction process|0055114","generation of precursor metabolites and energy|0006091","respiratory electron transport chain|0022904","electron transport chain|0022900","monoatomic ion transport|0006811","monoatomic ion transmembrane transport|0034220","transport|0006810","establishment of localization|0051234","localization|0051179","cellular component assembly|0022607","aerobic respiration|0009060","cellular respiration|0045333","protein-containing complex organization|0043933","transmembrane transport|0055085","cellular component organization|0016043","protein-containing complex assembly|0065003","cellular component organization or biogenesis|0071840","energy derivation by oxidation of organic compounds|0015980","monoatomic cation transmembrane transport|0098655","inorganic ion transmembrane transport|0098660","monoatomic cation transport|0006812","inorganic cation transmembrane transport|0098662","inorganic cation transmembrane transport|0015672","protein-containing complex assembly|0034622","proton transmembrane transport|1902600","mitochondrial electron transport, ubiquinol to cytochrome c|0006122","mitochondrial respiratory chain complex assembly|0033108","cytochrome complex assembly|0017004";go_component="cellular_component|0005575","cellular anatomical entity|0110165","membrane protein complex|0098796","protein-containing complex|0032991","mitochondrial protein-containing complex|0098798","inner mitochondrial membrane protein complex|0098800","mitochondrial membrane|0031966","organelle membrane|0031090","membrane|0016020","organelle inner membrane|0019866","mitochondrial inner membrane|0005743","respiratory chain complex III|0045275","cytochrome complex|0070069","intracellular membrane-bounded organelle|0043231","membrane-bounded organelle|0043227","intracellular organelle|0043229","mitochondrion|0005739","organelle|0043226","oxidoreductase complex|1990204","respiratory chain complex|0098803","catalytic complex|1902494"
JABGON010000016.1	gmst	exon	107416	107449	29.576197	-	1	ID=g1504.t1.e1;Parent=g1504.t1
JABGON010000016.1	gmst	CDS	107534	107615	29.576197	-	2	ID=g1504.t1.c;Parent=g1504.t1
JABGON010000016.1	gmst	exon	107534	107615	29.576197	-	2	ID=g1504.t1.e2;Parent=g1504.t1
JABGON010000016.1	gmst	CDS	107876	107939	29.576197	-	0	ID=g1504.t1.c;Parent=g1504.t1
JABGON010000016.1	gmst	exon	107876	107939	29.576197	-	0	ID=g1504.t1.e3;Parent=g1504.t1
JABGON010000016.1	gmst	CDS	108062	108067	29.576197	-	0	ID=g1504.t1.c;Parent=g1504.t1
JABGON010000016.1	gmst	exon	108062	108067	29.576197	-	0	ID=g1504.t1.e4;Parent=g1504.t1
JABGON010000016.1	gmst	start_codon	108065	108067	29.576197	-	0	ID=g1504.t1.srt;Parent=g1504.t1
JABGON010000016.1	AUGUSTUS	gene	108366	109839	.	-	.	ID=g1505
JABGON010000016.1	AUGUSTUS	mRNA	108366	109839	1	-	.	ID=g1505.t1;Parent=g1505
JABGON010000016.1	AUGUSTUS	stop_codon	108366	108368	.	-	0	ID=g1505.t1.stp;Parent=g1505.t1
JABGON010000016.1	AUGUSTUS	CDS	108366	109042	1	-	2	ID=g1505.t1.c;Parent=g1505.t1; product="hypothetical protein"; go_process="biological_process|0008150","cellular process|0009987","metabolic process|0008152","cellular metabolic process|0044237","organic substance metabolic process|0071704","nitrogen compound metabolic process|0006807","primary metabolic process|0044238","macromolecule metabolic process|0043170","organic cyclic compound metabolic process|1901360","cellular aromatic compound metabolic process|0006725","heterocycle metabolic process|0046483","cellular nitrogen compound metabolic process|0034641","nucleobase-containing compound metabolic process|0006139","nucleic acid metabolic process|0090304","RNA metabolic process|0016070","RNA processing|0006396","ncRNA metabolic process|0034660","ncRNA processing|0034470","rRNA metabolic process|0016072","nucleic acid phosphodiester bond hydrolysis|0090305","rRNA processing|0006364","RNA phosphodiester bond hydrolysis|0090501","cleavage involved in rRNA processing|0000469","RNA 3'-end processing|0031123","RNA phosphodiester bond hydrolysis, exonucleolytic|0090503","regulatory ncRNA 3'-end processing|0043628","rRNA 3'-end processing|0031125";go_function="molecular_function|0003674","binding|0005488","organic cyclic compound binding|0097159","heterocyclic compound binding|1901363","nucleic acid binding|0003676","ion binding|0043167","cation binding|0043169","metal ion binding|0046872","transition metal ion binding|0046914","zinc ion binding|0008270","catalytic activity|0003824","hydrolase activity|0016787","catalytic activity, acting on RNA|0140098","hydrolase activity, acting on ester bonds|0016788","nuclease activity|0004518","exonuclease activity|0004527","exonuclease activity, active with either ribo- or deoxyribonucleic acids and producing 5'-phosphomonoesters|0016796","3'-5' exonuclease activity|0008408","ribonuclease activity|0004540","3'-5'-RNA exonuclease activity|0000175","RNA exonuclease activity, producing 5'-phosphomonoesters|0016896","exoribonuclease activity|0004532"
JABGON010000016.1	AUGUSTUS	exon	108366	109042	.	-	.	ID=g1505.t1.e1;Parent=g1505.t1
JABGON010000016.1	AUGUSTUS	CDS	109112	109235	1	-	0	ID=g1505.t1.c;Parent=g1505.t1
JABGON010000016.1	AUGUSTUS	exon	109112	109235	.	-	.	ID=g1505.t1.e2;Parent=g1505.t1
JABGON010000016.1	AUGUSTUS	CDS	109293	109509	1	-	1	ID=g1505.t1.c;Parent=g1505.t1
JABGON010000016.1	AUGUSTUS	exon	109293	109509	.	-	.	ID=g1505.t1.e3;Parent=g1505.t1
JABGON010000016.1	AUGUSTUS	CDS	109580	109839	1	-	0	ID=g1505.t1.c;Parent=g1505.t1
JABGON010000016.1	AUGUSTUS	exon	109580	109839	.	-	.	ID=g1505.t1.e4;Parent=g1505.t1
JABGON010000016.1	AUGUSTUS	start_codon	109837	109839	.	-	0	ID=g1505.t1.srt;Parent=g1505.t1
JABGON010000016.1	AUGUSTUS	gene	110115	110955	.	+	.	ID=g1506
JABGON010000016.1	AUGUSTUS	mRNA	110115	110955	1	+	.	ID=g1506.t1;Parent=g1506
JABGON010000016.1	AUGUSTUS	start_codon	110115	110117	.	+	0	ID=g1506.t1.srt;Parent=g1506.t1
JABGON010000016.1	AUGUSTUS	CDS	110115	110322	1	+	0	ID=g1506.t1.c;Parent=g1506.t1; product="Rieske domain-containing protein"; Dbxref=UniProtKB/TrEMBL:A0A0K3CE28; go_process="biological_process|0008150";go_function="molecular_function|0003674","binding|0005488";go_component="cellular_component|0005575"
JABGON010000016.1	AUGUSTUS	exon	110115	110322	.	+	.	ID=g1506.t1.e1;Parent=g1506.t1
JABGON010000016.1	AUGUSTUS	CDS	110407	110647	1	+	2	ID=g1506.t1.c;Parent=g1506.t1
JABGON010000016.1	AUGUSTUS	exon	110407	110647	.	+	.	ID=g1506.t1.e2;Parent=g1506.t1
JABGON010000016.1	AUGUSTUS	CDS	110716	110792	1	+	1	ID=g1506.t1.c;Parent=g1506.t1
JABGON010000016.1	AUGUSTUS	exon	110716	110792	.	+	.	ID=g1506.t1.e3;Parent=g1506.t1
JABGON010000016.1	AUGUSTUS	CDS	110858	110955	1	+	2	ID=g1506.t1.c;Parent=g1506.t1
JABGON010000016.1	AUGUSTUS	exon	110858	110955	.	+	.	ID=g1506.t1.e4;Parent=g1506.t1
JABGON010000016.1	AUGUSTUS	stop_codon	110953	110955	.	+	0	ID=g1506.t1.stp;Parent=g1506.t1
JABGON010000016.1	AUGUSTUS	gene	118835	120228	.	+	.	ID=g1507
JABGON010000016.1	AUGUSTUS	mRNA	118835	120228	1	+	.	ID=g1507.t1;Parent=g1507
JABGON010000016.1	AUGUSTUS	start_codon	118835	118837	.	+	0	ID=g1507.t1.srt;Parent=g1507.t1
JABGON010000016.1	AUGUSTUS	CDS	118835	119174	1	+	0	ID=g1507.t1.c;Parent=g1507.t1; product="Actin filament binding protein"; Dbxref=UniProtKB/TrEMBL:A0A2T0A707; go_process="biological_process|0008150","cellular process|0009987","cellular metabolic process|0044237","metabolic process|0008152","organic substance metabolic process|0071704","small molecule metabolic process|0044281","cellular biosynthetic process|0044249","cellular ketone metabolic process|0042180","organic substance biosynthetic process|1901576","biosynthetic process|0009058","ketone biosynthetic process|0042181","quinone metabolic process|1901661","small molecule biosynthetic process|0044283","quinone biosynthetic process|1901663","ubiquinone biosynthetic process|0006744","obsolete oxidoreduction coenzyme metabolic process|0006733","ubiquinone metabolic process|0006743","obsolete coenzyme biosynthetic process|0009108","obsolete cofactor metabolic process|0051186","obsolete cofactor biosynthetic process|0051188","obsolete coenzyme metabolic process|0006732","primary metabolic process|0044238","lipid metabolic process|0006629","cellular lipid metabolic process|0044255","lipid biosynthetic process|0008610","isoprenoid biosynthetic process|0008299","isoprenoid metabolic process|0006720";go_function="molecular_function|0003674","catalytic activity|0003824","transferase activity|0016740","transferase activity, transferring alkyl or aryl (other than methyl) groups|0016765","prenyltransferase activity|0004659";go_component="cellular_component|0005575","cellular anatomical entity|0110165","membrane|0016021","obsolete intrinsic component of membrane|0031224","obsolete intrinsic component of organelle membrane|0031300","obsolete integral component of organelle membrane|0031301","membrane|0016020","obsolete integral component of mitochondrial membrane|0032592","obsolete intrinsic component of mitochondrial membrane|0098573","obsolete intrinsic component of mitochondrial inner membrane|0031304","obsolete integral component of mitochondrial inner membrane|0031305","organelle membrane|0031090","mitochondrial membrane|0031966","intracellular organelle|0043229","organelle|0043226","membrane-bounded organelle|0043227","intracellular membrane-bounded organelle|0043231"; ec_number=2.5.1.93
JABGON010000016.1	AUGUSTUS	exon	118835	119174	.	+	.	ID=g1507.t1.e1;Parent=g1507.t1
JABGON010000016.1	AUGUSTUS	CDS	119234	119386	1	+	2	ID=g1507.t1.c;Parent=g1507.t1
JABGON010000016.1	AUGUSTUS	exon	119234	119386	.	+	.	ID=g1507.t1.e2;Parent=g1507.t1
JABGON010000016.1	AUGUSTUS	CDS	119447	119564	1	+	2	ID=g1507.t1.c;Parent=g1507.t1
JABGON010000016.1	AUGUSTUS	exon	119447	119564	.	+	.	ID=g1507.t1.e3;Parent=g1507.t1
JABGON010000016.1	AUGUSTUS	CDS	119628	119713	1	+	1	ID=g1507.t1.c;Parent=g1507.t1
JABGON010000016.1	AUGUSTUS	exon	119628	119713	.	+	.	ID=g1507.t1.e4;Parent=g1507.t1
JABGON010000016.1	AUGUSTUS	CDS	119774	120228	1	+	2	ID=g1507.t1.c;Parent=g1507.t1
JABGON010000016.1	AUGUSTUS	exon	119774	120228	.	+	.	ID=g1507.t1.e5;Parent=g1507.t1
JABGON010000016.1	AUGUSTUS	stop_codon	120226	120228	.	+	0	ID=g1507.t1.stp;Parent=g1507.t1
JABGON010000016.1	GeneMark.hmm3	mRNA	119132	120228	.	+	.	ID=g1507.t2;Parent=g1507
JABGON010000016.1	GeneMark.hmm3	start_codon	119132	119134	.	+	0	ID=g1507.t2.srt;Parent=g1507.t2
JABGON010000016.1	GeneMark.hmm3	CDS	119132	119174	.	+	0	ID=g1507.t2.c;Parent=g1507.t2; product="Actin filament binding protein"; Dbxref=UniProtKB/TrEMBL:A0A2T0A707; go_process="biological_process|0008150","cellular process|0009987","cellular metabolic process|0044237","metabolic process|0008152","organic substance metabolic process|0071704","small molecule metabolic process|0044281","cellular biosynthetic process|0044249","cellular ketone metabolic process|0042180","organic substance biosynthetic process|1901576","biosynthetic process|0009058","ketone biosynthetic process|0042181","quinone metabolic process|1901661","small molecule biosynthetic process|0044283","quinone biosynthetic process|1901663","ubiquinone biosynthetic process|0006744","obsolete oxidoreduction coenzyme metabolic process|0006733","ubiquinone metabolic process|0006743","obsolete coenzyme biosynthetic process|0009108","obsolete cofactor metabolic process|0051186","obsolete cofactor biosynthetic process|0051188","obsolete coenzyme metabolic process|0006732","primary metabolic process|0044238","lipid metabolic process|0006629","cellular lipid metabolic process|0044255","lipid biosynthetic process|0008610","isoprenoid biosynthetic process|0008299","isoprenoid metabolic process|0006720";go_function="molecular_function|0003674","catalytic activity|0003824","transferase activity|0016740","transferase activity, transferring alkyl or aryl (other than methyl) groups|0016765","prenyltransferase activity|0004659";go_component="cellular_component|0005575","cellular anatomical entity|0110165","membrane|0016021","obsolete intrinsic component of membrane|0031224","obsolete intrinsic component of organelle membrane|0031300","obsolete integral component of organelle membrane|0031301","membrane|0016020","obsolete integral component of mitochondrial membrane|0032592","obsolete intrinsic component of mitochondrial membrane|0098573","obsolete intrinsic component of mitochondrial inner membrane|0031304","obsolete integral component of mitochondrial inner membrane|0031305","organelle membrane|0031090","mitochondrial membrane|0031966","intracellular organelle|0043229","organelle|0043226","membrane-bounded organelle|0043227","intracellular membrane-bounded organelle|0043231"; ec_number=2.5.1.93
JABGON010000016.1	GeneMark.hmm3	exon	119132	119174	.	+	0	ID=g1507.t2.e1;Parent=g1507.t2
JABGON010000016.1	GeneMark.hmm3	mRNA	119132	120228	.	+	.	ID=g1507.t2;Parent=g1507
JABGON010000016.1	GeneMark.hmm3	CDS	119234	119386	.	+	2	ID=g1507.t2.c;Parent=g1507.t2; product="Actin filament binding protein"; Dbxref=UniProtKB/TrEMBL:A0A2T0A707; go_process="biological_process|0008150","cellular process|0009987","cellular metabolic process|0044237","metabolic process|0008152","organic substance metabolic process|0071704","small molecule metabolic process|0044281","cellular biosynthetic process|0044249","cellular ketone metabolic process|0042180","organic substance biosynthetic process|1901576","biosynthetic process|0009058","ketone biosynthetic process|0042181","quinone metabolic process|1901661","small molecule biosynthetic process|0044283","quinone biosynthetic process|1901663","ubiquinone biosynthetic process|0006744","obsolete oxidoreduction coenzyme metabolic process|0006733","ubiquinone metabolic process|0006743","obsolete coenzyme biosynthetic process|0009108","obsolete cofactor metabolic process|0051186","obsolete cofactor biosynthetic process|0051188","obsolete coenzyme metabolic process|0006732","primary metabolic process|0044238","lipid metabolic process|0006629","cellular lipid metabolic process|0044255","lipid biosynthetic process|0008610","isoprenoid biosynthetic process|0008299","isoprenoid metabolic process|0006720";go_function="molecular_function|0003674","catalytic activity|0003824","transferase activity|0016740","transferase activity, transferring alkyl or aryl (other than methyl) groups|0016765","prenyltransferase activity|0004659";go_component="cellular_component|0005575","cellular anatomical entity|0110165","membrane|0016021","obsolete intrinsic component of membrane|0031224","obsolete intrinsic component of organelle membrane|0031300","obsolete integral component of organelle membrane|0031301","membrane|0016020","obsolete integral component of mitochondrial membrane|0032592","obsolete intrinsic component of mitochondrial membrane|0098573","obsolete intrinsic component of mitochondrial inner membrane|0031304","obsolete integral component of mitochondrial inner membrane|0031305","organelle membrane|0031090","mitochondrial membrane|0031966","intracellular organelle|0043229","organelle|0043226","membrane-bounded organelle|0043227","intracellular membrane-bounded organelle|0043231"; ec_number=2.5.1.93
JABGON010000016.1	GeneMark.hmm3	exon	119234	119386	.	+	2	ID=g1507.t2.e1;Parent=g1507.t2
JABGON010000016.1	GeneMark.hmm3	CDS	119447	119564	.	+	2	ID=g1507.t2.c;Parent=g1507.t2
JABGON010000016.1	GeneMark.hmm3	exon	119447	119564	.	+	2	ID=g1507.t2.e2;Parent=g1507.t2
JABGON010000016.1	GeneMark.hmm3	CDS	119628	119713	.	+	1	ID=g1507.t2.c;Parent=g1507.t2
JABGON010000016.1	GeneMark.hmm3	exon	119628	119713	.	+	1	ID=g1507.t2.e3;Parent=g1507.t2
JABGON010000016.1	GeneMark.hmm3	CDS	119774	120228	.	+	2	ID=g1507.t2.c;Parent=g1507.t2
JABGON010000016.1	GeneMark.hmm3	exon	119774	120228	.	+	2	ID=g1507.t2.e4;Parent=g1507.t2
JABGON010000016.1	GeneMark.hmm3	stop_codon	120226	120228	.	+	0	ID=g1507.t2.stp;Parent=g1507.t2
JABGON010000016.1	AUGUSTUS	gene	120276	124582	.	-	.	ID=g1508
JABGON010000016.1	AUGUSTUS	mRNA	120276	124582	1	-	.	ID=g1508.t1;Parent=g1508
JABGON010000016.1	AUGUSTUS	stop_codon	120276	120278	.	-	0	ID=g1508.t1.stp;Parent=g1508.t1
JABGON010000016.1	AUGUSTUS	CDS	120276	120936	1	-	1	ID=g1508.t1.c;Parent=g1508.t1; product="C-1-tetrahydrofolate synthase"; Dbxref=UniProtKB/TrEMBL:A0A2T0A717; go_process="biological_process|0008150","cellular process|0009987","response to stimulus|0050896","response to stress|0006950","biological regulation|0065007","cellular response to stimulus|0051716","cellular response to stress|0033554","metabolic process|0008152","cellular metabolic process|0044237","organic substance metabolic process|0071704","nitrogen compound metabolic process|0006807","macromolecule metabolic process|0043170","primary metabolic process|0044238","cellular macromolecule metabolic process|0044260","organic cyclic compound metabolic process|1901360","cellular nitrogen compound metabolic process|0034641","heterocycle metabolic process|0046483","cellular aromatic compound metabolic process|0006725","cellular response to DNA damage stimulus|0006974","nucleic acid metabolic process|0090304","nucleobase-containing compound metabolic process|0006139","DNA metabolic process|0006259","DNA repair|0006281","mismatch repair|0006298","cellular component organization or biogenesis|0071840","cellular component organization|0016043","regulation of biological process|0050789","organelle organization|0006996","regulation of cellular process|0050794","reproductive process|0022414","regulation of metabolic process|0019222","regulation of macromolecule metabolic process|0060255","regulation of cellular metabolic process|0031323","chromosome organization|0051276","cell cycle process|0022402","maintenance of DNA repeat elements|0043570","regulation of primary metabolic process|0080090","regulation of nitrogen compound metabolic process|0051171","negative regulation of biological process|0048519","negative regulation of cellular process|0048523","negative regulation of metabolic process|0009892","negative regulation of cellular metabolic process|0031324","negative regulation of macromolecule metabolic process|0010605","regulation of nucleobase-containing compound metabolic process|0019219","DNA recombination|0006310","meiotic cell cycle process|1903046","regulation of catalytic activity|0050790","negative regulation of nitrogen compound metabolic process|0051172","regulation of hydrolase activity|0051336","regulation of molecular function|0065009","regulation of DNA metabolic process|0051052","positive regulation of molecular function|0044093","positive regulation of catalytic activity|0043085","positive regulation of hydrolase activity|0051345","negative regulation of nucleobase-containing compound metabolic process|0045934","regulation of DNA recombination|0000018","negative regulation of DNA metabolic process|0051053","regulation of ATP-dependent activity|0043462","negative regulation of DNA recombination|0045910","positive regulation of ATP-dependent activity|0032781","mitotic recombination|0006312","homologous recombination|0035825","reciprocal meiotic recombination|0007131";go_function="molecular_function|0003674","binding|0005488","heterocyclic compound binding|1901363","organic cyclic compound binding|0097159","nucleic acid binding|0003676","DNA binding|0003677","catalytic activity|0003824","small molecule binding|0036094","double-stranded DNA binding|0003690","nucleoside phosphate binding|1901265","nucleotide binding|0000166","ion binding|0043167","carbohydrate derivative binding|0097367","adenyl nucleotide binding|0030554","anion binding|0043168","purine nucleotide binding|0017076","hydrolase activity|0016787","ATP hydrolysis activity|0016887","ribonucleoside triphosphate phosphatase activity|0017111","hydrolase activity, acting on acid anhydrides, in phosphorus-containing anhydrides|0016818","obsolete drug binding|0008144","pyrophosphatase activity|0016462","hydrolase activity, acting on acid anhydrides|0016817","purine ribonucleotide binding|0032555","ribonucleotide binding|0032553","adenyl ribonucleotide binding|0032559","purine ribonucleoside triphosphate binding|0035639","ATP binding|0005524","ATP hydrolysis activity|0042623","ATP-dependent activity, acting on DNA|0008094","mismatched DNA binding|0030983","protein binding|0005515","DNA secondary structure binding|0000217","damaged DNA binding|0003684","enzyme binding|0019899","enzyme inhibitor activity|0004857";go_component="cellular_component|0005575","cellular anatomical entity|0110165","membrane-bounded organelle|0043227","intracellular membrane-bounded organelle|0043231","organelle|0043226","intracellular organelle|0043229","protein-containing complex|0032991","nucleus|0005634","DNA repair complex|1990391","cytosol|0005829"
JABGON010000016.1	AUGUSTUS	exon	120276	120936	.	-	.	ID=g1508.t1.e1;Parent=g1508.t1
JABGON010000016.1	AUGUSTUS	CDS	120992	121103	1	-	2	ID=g1508.t1.c;Parent=g1508.t1
JABGON010000016.1	AUGUSTUS	exon	120992	121103	.	-	.	ID=g1508.t1.e2;Parent=g1508.t1
JABGON010000016.1	AUGUSTUS	CDS	121160	121422	1	-	1	ID=g1508.t1.c;Parent=g1508.t1
JABGON010000016.1	AUGUSTUS	exon	121160	121422	.	-	.	ID=g1508.t1.e3;Parent=g1508.t1
JABGON010000016.1	AUGUSTUS	CDS	121484	121514	1	-	2	ID=g1508.t1.c;Parent=g1508.t1
JABGON010000016.1	AUGUSTUS	exon	121484	121514	.	-	.	ID=g1508.t1.e4;Parent=g1508.t1
JABGON010000016.1	AUGUSTUS	CDS	121571	121722	1	-	1	ID=g1508.t1.c;Parent=g1508.t1
JABGON010000016.1	AUGUSTUS	exon	121571	121722	.	-	.	ID=g1508.t1.e5;Parent=g1508.t1
JABGON010000016.1	AUGUSTUS	CDS	121780	121898	1	-	0	ID=g1508.t1.c;Parent=g1508.t1
JABGON010000016.1	AUGUSTUS	exon	121780	121898	.	-	.	ID=g1508.t1.e6;Parent=g1508.t1
JABGON010000016.1	AUGUSTUS	CDS	121956	122382	1	-	1	ID=g1508.t1.c;Parent=g1508.t1
JABGON010000016.1	AUGUSTUS	exon	121956	122382	.	-	.	ID=g1508.t1.e7;Parent=g1508.t1
JABGON010000016.1	AUGUSTUS	CDS	122436	122733	1	-	2	ID=g1508.t1.c;Parent=g1508.t1
JABGON010000016.1	AUGUSTUS	exon	122436	122733	.	-	.	ID=g1508.t1.e8;Parent=g1508.t1
JABGON010000016.1	AUGUSTUS	CDS	122790	123022	1	-	1	ID=g1508.t1.c;Parent=g1508.t1
JABGON010000016.1	AUGUSTUS	exon	122790	123022	.	-	.	ID=g1508.t1.e9;Parent=g1508.t1
JABGON010000016.1	AUGUSTUS	CDS	123080	123212	1	-	2	ID=g1508.t1.c;Parent=g1508.t1
JABGON010000016.1	AUGUSTUS	exon	123080	123212	.	-	.	ID=g1508.t1.e10;Parent=g1508.t1
JABGON010000016.1	AUGUSTUS	CDS	123274	123503	1	-	1	ID=g1508.t1.c;Parent=g1508.t1
JABGON010000016.1	AUGUSTUS	exon	123274	123503	.	-	.	ID=g1508.t1.e11;Parent=g1508.t1
JABGON010000016.1	AUGUSTUS	CDS	123561	123737	1	-	1	ID=g1508.t1.c;Parent=g1508.t1
JABGON010000016.1	AUGUSTUS	exon	123561	123737	.	-	.	ID=g1508.t1.e12;Parent=g1508.t1
JABGON010000016.1	AUGUSTUS	CDS	123795	124582	1	-	0	ID=g1508.t1.c;Parent=g1508.t1
JABGON010000016.1	AUGUSTUS	exon	123795	124582	.	-	.	ID=g1508.t1.e13;Parent=g1508.t1
JABGON010000016.1	AUGUSTUS	start_codon	124580	124582	.	-	0	ID=g1508.t1.srt;Parent=g1508.t1
JABGON010000016.1	AUGUSTUS	gene	124763	130307	.	-	.	ID=g1509
JABGON010000016.1	AUGUSTUS	mRNA	124763	130307	1	-	.	ID=g1509.t1;Parent=g1509
JABGON010000016.1	AUGUSTUS	stop_codon	124763	124765	.	-	0	ID=g1509.t1.stp;Parent=g1509.t1
JABGON010000016.1	AUGUSTUS	CDS	124763	126577	1	-	0	ID=g1509.t1.c;Parent=g1509.t1; product="CUE domain-containing protein"; Dbxref=UniProtKB/TrEMBL:A0A0K3CHN6; go_process="biological_process|0008150","localization|0051179","transport|0006810","establishment of localization|0051234","organic substance transport|0071702","cellular localization|0051641","macromolecule localization|0033036","protein localization|0008104","vesicle-mediated transport|0016192","nitrogen compound transport|0071705","amide transport|0042886","intracellular transport|0046907","peptide transport|0015833","protein transport|0015031","establishment of protein localization|0045184","Golgi vesicle transport|0048193","vacuolar transport|0007034","post-Golgi vesicle-mediated transport|0006892","endosomal transport|0016197","cytosolic transport|0016482","retrograde transport, endosome to Golgi|0042147","Golgi to vacuole transport|0006896","biological regulation|0065007","regulation of biological process|0050789","cellular process|0009987","multicellular organismal process|0032501","regulation of biological quality|0065008","regulation of growth|0040008","cellular component organization|0016043","cellular component organization or biogenesis|0071840","homeostatic process|0042592","organelle organization|0006996","cytoskeleton organization|0007010","tissue homeostasis|0001894","anatomical structure homeostasis|0060249","homeostasis of number of cells|0048872","intermediate filament-based process|0045103","intermediate filament cytoskeleton organization|0045104","homeostasis of number of cells within a tissue|0048873","lysosomal transport|0007041";go_function="molecular_function|0003674","binding|0005488","protein binding|0005515","SNARE binding|0000149","syntaxin binding|0019905";go_component="cellular anatomical entity|0110165","cellular_component|0005575","intracellular organelle|0043229","organelle|0043226","membrane-bounded organelle|0043227","intracellular membrane-bounded organelle|0043231","cytosol|0005829","membrane|0016020","protein-containing complex|0032991","vesicle tethering complex|0099023","perinuclear region of cytoplasm|0048471"
JABGON010000016.1	AUGUSTUS	exon	124763	126577	.	-	.	ID=g1509.t1.e1;Parent=g1509.t1
JABGON010000016.1	AUGUSTUS	CDS	126638	127140	1	-	2	ID=g1509.t1.c;Parent=g1509.t1
JABGON010000016.1	AUGUSTUS	exon	126638	127140	.	-	.	ID=g1509.t1.e2;Parent=g1509.t1
JABGON010000016.1	AUGUSTUS	CDS	127194	127281	1	-	0	ID=g1509.t1.c;Parent=g1509.t1
JABGON010000016.1	AUGUSTUS	exon	127194	127281	.	-	.	ID=g1509.t1.e3;Parent=g1509.t1
JABGON010000016.1	AUGUSTUS	CDS	127342	128287	1	-	1	ID=g1509.t1.c;Parent=g1509.t1
JABGON010000016.1	AUGUSTUS	exon	127342	128287	.	-	.	ID=g1509.t1.e4;Parent=g1509.t1
JABGON010000016.1	AUGUSTUS	CDS	128341	128453	1	-	0	ID=g1509.t1.c;Parent=g1509.t1
JABGON010000016.1	AUGUSTUS	exon	128341	128453	.	-	.	ID=g1509.t1.e5;Parent=g1509.t1
JABGON010000016.1	AUGUSTUS	CDS	128515	130091	1	-	2	ID=g1509.t1.c;Parent=g1509.t1
JABGON010000016.1	AUGUSTUS	exon	128515	130091	.	-	.	ID=g1509.t1.e6;Parent=g1509.t1
JABGON010000016.1	AUGUSTUS	CDS	130154	130307	1	-	0	ID=g1509.t1.c;Parent=g1509.t1
JABGON010000016.1	AUGUSTUS	exon	130154	130307	.	-	.	ID=g1509.t1.e7;Parent=g1509.t1
JABGON010000016.1	AUGUSTUS	start_codon	130305	130307	.	-	0	ID=g1509.t1.srt;Parent=g1509.t1
JABGON010000016.1	AUGUSTUS	gene	130484	131617	.	+	.	ID=g1510
JABGON010000016.1	AUGUSTUS	mRNA	130484	131617	0.69	+	.	ID=g1510.t1;Parent=g1510
JABGON010000016.1	AUGUSTUS	start_codon	130484	130486	.	+	0	ID=g1510.t1.srt;Parent=g1510.t1
JABGON010000016.1	AUGUSTUS	CDS	130484	130523	1	+	0	ID=g1510.t1.c;Parent=g1510.t1; product="Cyclin-dependent protein kinase inhibitor"; Dbxref=UniProtKB/TrEMBL:A0A0K3CLC3; go_process="biological_process|0008150","metabolic process|0008152","organic substance metabolic process|0071704","primary metabolic process|0044238","catabolic process|0009056","organic substance catabolic process|1901575","lipid metabolic process|0006629","lipid catabolic process|0016042";go_function="molecular_function|0003674","catalytic activity|0003824","hydrolase activity|0016787","hydrolase activity, acting on ester bonds|0016788";go_component="cellular_component|0005575","cellular anatomical entity|0110165"
JABGON010000016.1	AUGUSTUS	exon	130484	130523	.	+	.	ID=g1510.t1.e1;Parent=g1510.t1
JABGON010000016.1	AUGUSTUS	CDS	130592	130664	1	+	2	ID=g1510.t1.c;Parent=g1510.t1
JABGON010000016.1	AUGUSTUS	exon	130592	130664	.	+	.	ID=g1510.t1.e2;Parent=g1510.t1
JABGON010000016.1	AUGUSTUS	CDS	130742	130805	1	+	1	ID=g1510.t1.c;Parent=g1510.t1
JABGON010000016.1	AUGUSTUS	exon	130742	130805	.	+	.	ID=g1510.t1.e3;Parent=g1510.t1
JABGON010000016.1	AUGUSTUS	CDS	130864	131413	1	+	0	ID=g1510.t1.c;Parent=g1510.t1
JABGON010000016.1	AUGUSTUS	exon	130864	131413	.	+	.	ID=g1510.t1.e4;Parent=g1510.t1
JABGON010000016.1	AUGUSTUS	CDS	131544	131617	1	+	2	ID=g1510.t1.c;Parent=g1510.t1
JABGON010000016.1	AUGUSTUS	exon	131544	131617	.	+	.	ID=g1510.t1.e5;Parent=g1510.t1
JABGON010000016.1	AUGUSTUS	stop_codon	131615	131617	.	+	0	ID=g1510.t1.stp;Parent=g1510.t1
JABGON010000016.1	AUGUSTUS	gene	131730	133228	.	-	.	ID=g1511
JABGON010000016.1	AUGUSTUS	mRNA	131730	133228	1	-	.	ID=g1511.t1;Parent=g1511
JABGON010000016.1	AUGUSTUS	stop_codon	131730	131732	.	-	0	ID=g1511.t1.stp;Parent=g1511.t1
JABGON010000016.1	AUGUSTUS	CDS	131730	131887	1	-	2	ID=g1511.t1.c;Parent=g1511.t1; product="Inositol polyphosphate phosphatase"; Dbxref=UniProtKB/TrEMBL:A0A0K3CHB8; go_process="biological_process|0008150","cellular process|0009987","metabolic process|0008152","cellular metabolic process|0044237","organic substance metabolic process|0071704","primary metabolic process|0044238","macromolecule metabolic process|0043170","nitrogen compound metabolic process|0006807","organic cyclic compound metabolic process|1901360","cellular nitrogen compound metabolic process|0034641","macromolecule modification|0043412","heterocycle metabolic process|0046483","cellular aromatic compound metabolic process|0006725","nucleobase-containing compound metabolic process|0006139","nucleic acid metabolic process|0090304","RNA metabolic process|0016070","RNA processing|0006396","tRNA metabolic process|0006399","ncRNA metabolic process|0034660","tRNA processing|0008033","ncRNA processing|0034470","RNA modification|0009451","tRNA modification|0006400","tRNA threonylcarbamoyladenosine metabolic process|0070525","gene expression|0010467","mitochondrial RNA metabolic process|0000959";go_function="molecular_function|0003674","binding|0005488","ion binding|0043167","metal ion binding|0046872","cation binding|0043169","catalytic activity|0003824","transferase activity|0016740","acyltransferase activity|0016746","acyltransferase activity, transferring groups other than amino-acyl groups|0016747","transition metal ion binding|0046914","iron ion binding|0005506","protein binding|0005515","zinc ion binding|0008270","identical protein binding|0042802";go_component="cellular_component|0005575","cellular anatomical entity|0110165","membrane-bounded organelle|0043227","organelle|0043226","intracellular membrane-bounded organelle|0043231","intracellular organelle|0043229","mitochondrion|0005739"; ec_number=2.3.1.234
JABGON010000016.1	AUGUSTUS	exon	131730	131887	.	-	.	ID=g1511.t1.e1;Parent=g1511.t1
JABGON010000016.1	AUGUSTUS	CDS	131946	132019	1	-	1	ID=g1511.t1.c;Parent=g1511.t1
JABGON010000016.1	AUGUSTUS	exon	131946	132019	.	-	.	ID=g1511.t1.e2;Parent=g1511.t1
JABGON010000016.1	AUGUSTUS	CDS	132081	132673	1	-	0	ID=g1511.t1.c;Parent=g1511.t1
JABGON010000016.1	AUGUSTUS	exon	132081	132673	.	-	.	ID=g1511.t1.e3;Parent=g1511.t1
JABGON010000016.1	AUGUSTUS	CDS	132737	133041	1	-	2	ID=g1511.t1.c;Parent=g1511.t1
JABGON010000016.1	AUGUSTUS	exon	132737	133041	.	-	.	ID=g1511.t1.e4;Parent=g1511.t1
JABGON010000016.1	AUGUSTUS	CDS	133102	133228	1	-	0	ID=g1511.t1.c;Parent=g1511.t1
JABGON010000016.1	AUGUSTUS	exon	133102	133228	.	-	.	ID=g1511.t1.e5;Parent=g1511.t1
JABGON010000016.1	AUGUSTUS	start_codon	133226	133228	.	-	0	ID=g1511.t1.srt;Parent=g1511.t1
JABGON010000016.1	AUGUSTUS	gene	133511	134421	.	+	.	ID=g1512
JABGON010000016.1	AUGUSTUS	mRNA	133511	134421	1	+	.	ID=g1512.t1;Parent=g1512
JABGON010000016.1	AUGUSTUS	start_codon	133511	133513	.	+	0	ID=g1512.t1.srt;Parent=g1512.t1
JABGON010000016.1	AUGUSTUS	CDS	133511	133603	1	+	0	ID=g1512.t1.c;Parent=g1512.t1; product="hypothetical protein"; go_component="cellular_component|0005575","cellular anatomical entity|0110165","organelle|0043226","intracellular organelle|0043229"
JABGON010000016.1	AUGUSTUS	exon	133511	133603	.	+	.	ID=g1512.t1.e1;Parent=g1512.t1
JABGON010000016.1	AUGUSTUS	CDS	133671	133940	1	+	0	ID=g1512.t1.c;Parent=g1512.t1
JABGON010000016.1	AUGUSTUS	exon	133671	133940	.	+	.	ID=g1512.t1.e2;Parent=g1512.t1
JABGON010000016.1	AUGUSTUS	CDS	134005	134421	1	+	0	ID=g1512.t1.c;Parent=g1512.t1
JABGON010000016.1	AUGUSTUS	exon	134005	134421	.	+	.	ID=g1512.t1.e3;Parent=g1512.t1
JABGON010000016.1	AUGUSTUS	stop_codon	134419	134421	.	+	0	ID=g1512.t1.stp;Parent=g1512.t1
JABGON010000016.1	AUGUSTUS	gene	134693	136271	.	-	.	ID=g1513
JABGON010000016.1	AUGUSTUS	mRNA	134693	136271	1	-	.	ID=g1513.t1;Parent=g1513
JABGON010000016.1	AUGUSTUS	stop_codon	134693	134695	.	-	0	ID=g1513.t1.stp;Parent=g1513.t1
JABGON010000016.1	AUGUSTUS	CDS	134693	134797	1	-	0	ID=g1513.t1.c;Parent=g1513.t1; product="hypothetical protein"; Dbxref=UniProtKB/TrEMBL:A0A0K3CE36; go_process="biological_process|0008150","cellular process|0009987","metabolic process|0008152","response to stimulus|0050896","cellular metabolic process|0044237","response to stress|0006950","cellular response to stress|0033554","cellular response to stimulus|0051716","organic substance metabolic process|0071704","nitrogen compound metabolic process|0006807","primary metabolic process|0044238","macromolecule metabolic process|0043170","cellular macromolecule metabolic process|0044260","cellular response to DNA damage stimulus|0006974","response to oxidative stress|0006979","organic cyclic compound metabolic process|1901360","cellular aromatic compound metabolic process|0006725","cellular nitrogen compound metabolic process|0034641","heterocycle metabolic process|0046483","DNA metabolic process|0006259","nucleobase-containing compound metabolic process|0006139","nucleic acid metabolic process|0090304","DNA repair|0006281","base-excision repair|0006284";go_function="molecular_function|0003674","binding|0005488","nucleic acid binding|0003676","organic cyclic compound binding|0097159","heterocyclic compound binding|1901363","DNA binding|0003677","ion binding|0043167","cation binding|0043169","metal ion binding|0046872","catalytic activity|0003824","hydrolase activity|0016787","transition metal ion binding|0046914","catalytic activity, acting on DNA|0140097","zinc ion binding|0008270","damaged DNA binding|0003684","lyase activity|0016829","carbon-oxygen lyase activity|0016835","hydrolase activity, acting on glycosyl bonds|0016798","hydrolase activity, hydrolyzing N-glycosyl compounds|0016799","DNA N-glycosylase activity|0019104";go_component="cellular anatomical entity|0110165","cellular_component|0005575","organelle|0043226","intracellular organelle|0043229","membrane-bounded organelle|0043227","intracellular membrane-bounded organelle|0043231","nucleus|0005634"
JABGON010000016.1	AUGUSTUS	exon	134693	134797	.	-	.	ID=g1513.t1.e1;Parent=g1513.t1
JABGON010000016.1	AUGUSTUS	CDS	134857	135069	1	-	0	ID=g1513.t1.c;Parent=g1513.t1
JABGON010000016.1	AUGUSTUS	exon	134857	135069	.	-	.	ID=g1513.t1.e2;Parent=g1513.t1
JABGON010000016.1	AUGUSTUS	CDS	135129	135326	1	-	0	ID=g1513.t1.c;Parent=g1513.t1
JABGON010000016.1	AUGUSTUS	exon	135129	135326	.	-	.	ID=g1513.t1.e3;Parent=g1513.t1
JABGON010000016.1	AUGUSTUS	CDS	135377	135433	1	-	0	ID=g1513.t1.c;Parent=g1513.t1
JABGON010000016.1	AUGUSTUS	exon	135377	135433	.	-	.	ID=g1513.t1.e4;Parent=g1513.t1
JABGON010000016.1	AUGUSTUS	CDS	135493	135593	1	-	2	ID=g1513.t1.c;Parent=g1513.t1
JABGON010000016.1	AUGUSTUS	exon	135493	135593	.	-	.	ID=g1513.t1.e5;Parent=g1513.t1
JABGON010000016.1	AUGUSTUS	CDS	135660	136002	1	-	0	ID=g1513.t1.c;Parent=g1513.t1
JABGON010000016.1	AUGUSTUS	exon	135660	136002	.	-	.	ID=g1513.t1.e6;Parent=g1513.t1
JABGON010000016.1	AUGUSTUS	CDS	136060	136141	1	-	1	ID=g1513.t1.c;Parent=g1513.t1
JABGON010000016.1	AUGUSTUS	exon	136060	136141	.	-	.	ID=g1513.t1.e7;Parent=g1513.t1
JABGON010000016.1	AUGUSTUS	CDS	136225	136271	1	-	0	ID=g1513.t1.c;Parent=g1513.t1
JABGON010000016.1	AUGUSTUS	exon	136225	136271	.	-	.	ID=g1513.t1.e8;Parent=g1513.t1
JABGON010000016.1	AUGUSTUS	start_codon	136269	136271	.	-	0	ID=g1513.t1.srt;Parent=g1513.t1
JABGON010000016.1	AUGUSTUS	gene	136771	138173	.	+	.	ID=g1514
JABGON010000016.1	AUGUSTUS	mRNA	136771	138173	1	+	.	ID=g1514.t1;Parent=g1514
JABGON010000016.1	AUGUSTUS	start_codon	136771	136773	.	+	0	ID=g1514.t1.srt;Parent=g1514.t1
JABGON010000016.1	AUGUSTUS	CDS	136771	137293	1	+	0	ID=g1514.t1.c;Parent=g1514.t1; product="Family 5 glycoside hydrolase"; Dbxref=UniProtKB/TrEMBL:A0A2T0A728; go_component="cellular_component|0005575","cellular anatomical entity|0110165","obsolete intrinsic component of membrane|0031224"
JABGON010000016.1	AUGUSTUS	exon	136771	137293	.	+	.	ID=g1514.t1.e1;Parent=g1514.t1
JABGON010000016.1	AUGUSTUS	CDS	137353	138173	1	+	2	ID=g1514.t1.c;Parent=g1514.t1
JABGON010000016.1	AUGUSTUS	exon	137353	138173	.	+	.	ID=g1514.t1.e2;Parent=g1514.t1
JABGON010000016.1	AUGUSTUS	stop_codon	138171	138173	.	+	0	ID=g1514.t1.stp;Parent=g1514.t1
JABGON010000016.1	AUGUSTUS	gene	138520	139470	.	+	.	ID=g1515
JABGON010000016.1	AUGUSTUS	mRNA	138520	139470	1	+	.	ID=g1515.t1;Parent=g1515
JABGON010000016.1	AUGUSTUS	start_codon	138520	138522	.	+	0	ID=g1515.t1.srt;Parent=g1515.t1
JABGON010000016.1	AUGUSTUS	CDS	138520	138820	1	+	0	ID=g1515.t1.c;Parent=g1515.t1; product="hypothetical protein"; go_component="cellular anatomical entity|0110165","cellular_component|0005575","membrane|0016021"
JABGON010000016.1	AUGUSTUS	exon	138520	138820	.	+	.	ID=g1515.t1.e1;Parent=g1515.t1
JABGON010000016.1	AUGUSTUS	CDS	138923	138950	1	+	2	ID=g1515.t1.c;Parent=g1515.t1
JABGON010000016.1	AUGUSTUS	exon	138923	138950	.	+	.	ID=g1515.t1.e2;Parent=g1515.t1
JABGON010000016.1	AUGUSTUS	CDS	139009	139211	1	+	1	ID=g1515.t1.c;Parent=g1515.t1
JABGON010000016.1	AUGUSTUS	exon	139009	139211	.	+	.	ID=g1515.t1.e3;Parent=g1515.t1
JABGON010000016.1	AUGUSTUS	CDS	139267	139310	1	+	2	ID=g1515.t1.c;Parent=g1515.t1
JABGON010000016.1	AUGUSTUS	exon	139267	139310	.	+	.	ID=g1515.t1.e4;Parent=g1515.t1
JABGON010000016.1	AUGUSTUS	CDS	139387	139470	1	+	0	ID=g1515.t1.c;Parent=g1515.t1
JABGON010000016.1	AUGUSTUS	exon	139387	139470	.	+	.	ID=g1515.t1.e5;Parent=g1515.t1
JABGON010000016.1	AUGUSTUS	stop_codon	139468	139470	.	+	0	ID=g1515.t1.stp;Parent=g1515.t1
JABGON010000016.1	AUGUSTUS	gene	144137	145232	.	+	.	ID=g1516
JABGON010000016.1	AUGUSTUS	mRNA	144137	145232	1	+	.	ID=g1516.t1;Parent=g1516
JABGON010000016.1	AUGUSTUS	start_codon	144137	144139	.	+	0	ID=g1516.t1.srt;Parent=g1516.t1
JABGON010000016.1	AUGUSTUS	CDS	144137	144150	1	+	0	ID=g1516.t1.c;Parent=g1516.t1; product="hypothetical protein"; go_function="molecular_function|0003674";go_component="cellular_component|0005575","cellular anatomical entity|0110165"
JABGON010000016.1	AUGUSTUS	exon	144137	144150	.	+	.	ID=g1516.t1.e1;Parent=g1516.t1
JABGON010000016.1	AUGUSTUS	CDS	144235	144347	1	+	1	ID=g1516.t1.c;Parent=g1516.t1
JABGON010000016.1	AUGUSTUS	exon	144235	144347	.	+	.	ID=g1516.t1.e2;Parent=g1516.t1
JABGON010000016.1	AUGUSTUS	CDS	144413	144986	1	+	2	ID=g1516.t1.c;Parent=g1516.t1
JABGON010000016.1	AUGUSTUS	exon	144413	144986	.	+	.	ID=g1516.t1.e3;Parent=g1516.t1
JABGON010000016.1	AUGUSTUS	CDS	145070	145232	1	+	1	ID=g1516.t1.c;Parent=g1516.t1
JABGON010000016.1	AUGUSTUS	exon	145070	145232	.	+	.	ID=g1516.t1.e4;Parent=g1516.t1
JABGON010000016.1	AUGUSTUS	stop_codon	145230	145232	.	+	0	ID=g1516.t1.stp;Parent=g1516.t1
JABGON010000016.1	AUGUSTUS	gene	145813	147608	.	+	.	ID=g1517
JABGON010000016.1	AUGUSTUS	mRNA	145813	147608	1	+	.	ID=g1517.t1;Parent=g1517
JABGON010000016.1	AUGUSTUS	start_codon	145813	145815	.	+	0	ID=g1517.t1.srt;Parent=g1517.t1
JABGON010000016.1	AUGUSTUS	CDS	145813	145894	1	+	0	ID=g1517.t1.c;Parent=g1517.t1; product="hypothetical protein"; go_process="biological_process|0008150","cellular process|0009987","biological regulation|0065007","regulation of biological process|0050789","regulation of cellular process|0050794","cellular component organization or biogenesis|0071840","cellular component organization|0016043","organelle organization|0006996","negative regulation of biological process|0048519","regulation of response to stimulus|0048583","regulation of signal transduction|0009966","positive regulation of biological process|0048518","regulation of transport|0051049","negative regulation of cellular process|0048523","regulation of signaling|0023051","negative regulation of signal transduction|0009968","regulation of cell communication|0010646","regulation of biological quality|0065008","regulation of cell death|0010941","mitochondrial membrane organization|0007006","regulation of apoptotic process|0042981","regulation of programmed cell death|0043067","mitochondrion organization|0007005","negative regulation of response to stimulus|0048585","negative regulation of cell communication|0010648","negative regulation of signaling|0023057","membrane organization|0061024","positive regulation of cellular process|0048522","regulation of localization|0032879","regulation of cell population proliferation|0042127","regulation of cellular component organization|0051128","negative regulation of cell death|0060548","negative regulation of apoptotic process|0043066","negative regulation of programmed cell death|0043069","regulation of organelle organization|0033043","positive regulation of cell population proliferation|0008284","negative regulation of cellular component organization|0051129","negative regulation of transport|0051051","regulation of mitochondrial membrane permeability|0046902","regulation of apoptotic signaling pathway|2001233","negative regulation of organelle organization|0010639","regulation of mitochondrion organization|0010821","negative regulation of apoptotic signaling pathway|2001234","regulation of membrane permeability|0090559","negative regulation of mitochondrion organization|0010823";go_function="molecular_function|0003674","transporter activity|0005215","transmembrane transporter activity|0022857","binding|0005488";go_component="cellular anatomical entity|0110165","cellular_component|0005575","obsolete intrinsic component of membrane|0031224","membrane|0016021","membrane|0016020","intracellular membrane-bounded organelle|0043231","organelle|0043226","intracellular organelle|0043229","membrane-bounded organelle|0043227","organelle membrane|0031090","mitochondrion|0005739","bounding membrane of organelle|0098588","cytosol|0005829","membrane|0098805","vacuolar membrane|0005774","lytic vacuole membrane|0098852","nucleoplasm|0005654","lysosomal membrane|0005765","lytic vacuole|0000323","vacuole|0005773","lysosome|0005764"
JABGON010000016.1	AUGUSTUS	exon	145813	145894	.	+	.	ID=g1517.t1.e1;Parent=g1517.t1
JABGON010000016.1	AUGUSTUS	CDS	146025	146403	1	+	2	ID=g1517.t1.c;Parent=g1517.t1
JABGON010000016.1	AUGUSTUS	exon	146025	146403	.	+	.	ID=g1517.t1.e2;Parent=g1517.t1
JABGON010000016.1	AUGUSTUS	CDS	146468	146682	1	+	1	ID=g1517.t1.c;Parent=g1517.t1
JABGON010000016.1	AUGUSTUS	exon	146468	146682	.	+	.	ID=g1517.t1.e3;Parent=g1517.t1
JABGON010000016.1	AUGUSTUS	CDS	146741	146799	1	+	2	ID=g1517.t1.c;Parent=g1517.t1
JABGON010000016.1	AUGUSTUS	exon	146741	146799	.	+	.	ID=g1517.t1.e4;Parent=g1517.t1
JABGON010000016.1	AUGUSTUS	CDS	146855	147054	1	+	0	ID=g1517.t1.c;Parent=g1517.t1
JABGON010000016.1	AUGUSTUS	exon	146855	147054	.	+	.	ID=g1517.t1.e5;Parent=g1517.t1
JABGON010000016.1	AUGUSTUS	CDS	147120	147143	1	+	1	ID=g1517.t1.c;Parent=g1517.t1
JABGON010000016.1	AUGUSTUS	exon	147120	147143	.	+	.	ID=g1517.t1.e6;Parent=g1517.t1
JABGON010000016.1	AUGUSTUS	CDS	147206	147313	1	+	1	ID=g1517.t1.c;Parent=g1517.t1
JABGON010000016.1	AUGUSTUS	exon	147206	147313	.	+	.	ID=g1517.t1.e7;Parent=g1517.t1
JABGON010000016.1	AUGUSTUS	CDS	147368	147608	1	+	1	ID=g1517.t1.c;Parent=g1517.t1
JABGON010000016.1	AUGUSTUS	exon	147368	147608	.	+	.	ID=g1517.t1.e8;Parent=g1517.t1
JABGON010000016.1	AUGUSTUS	stop_codon	147606	147608	.	+	0	ID=g1517.t1.stp;Parent=g1517.t1
JABGON010000016.1	AUGUSTUS	gene	147985	149879	.	-	.	ID=g1518
JABGON010000016.1	AUGUSTUS	mRNA	147985	149879	1	-	.	ID=g1518.t1;Parent=g1518
JABGON010000016.1	AUGUSTUS	stop_codon	147985	147987	.	-	0	ID=g1518.t1.stp;Parent=g1518.t1
JABGON010000016.1	AUGUSTUS	CDS	147985	148696	1	-	1	ID=g1518.t1.c;Parent=g1518.t1; product="hypothetical protein"; go_function="molecular_function|0003674","binding|0005488","protein binding|0005515";go_component="cellular_component|0005575"
JABGON010000016.1	AUGUSTUS	exon	147985	148696	.	-	.	ID=g1518.t1.e1;Parent=g1518.t1
JABGON010000016.1	AUGUSTUS	CDS	148792	149879	1	-	0	ID=g1518.t1.c;Parent=g1518.t1
JABGON010000016.1	AUGUSTUS	exon	148792	149879	.	-	.	ID=g1518.t1.e2;Parent=g1518.t1
JABGON010000016.1	AUGUSTUS	start_codon	149877	149879	.	-	0	ID=g1518.t1.srt;Parent=g1518.t1
JABGON010000016.1	AUGUSTUS	gene	151258	153751	.	-	.	ID=g1519
JABGON010000016.1	AUGUSTUS	mRNA	151258	153751	1	-	.	ID=g1519.t1;Parent=g1519
JABGON010000016.1	AUGUSTUS	stop_codon	151258	151260	.	-	0	ID=g1519.t1.stp;Parent=g1519.t1
JABGON010000016.1	AUGUSTUS	CDS	151258	151632	1	-	0	ID=g1519.t1.c;Parent=g1519.t1; product="Mitochondrial zinc maintenance protein 1%2C mitochondrial"; Dbxref=UniProtKB/TrEMBL:A0A0K3CHC4; go_process="biological_process|0008150","cellular process|0009987","metabolic process|0008152","cellular metabolic process|0044237","organic substance metabolic process|0071704","primary metabolic process|0044238","nitrogen compound metabolic process|0006807","macromolecule metabolic process|0043170","cellular macromolecule metabolic process|0044260","organonitrogen compound metabolic process|1901564","protein metabolic process|0019538","organic substance catabolic process|1901575","catabolic process|0009056","cellular catabolic process|0044248","organonitrogen compound catabolic process|1901565","proteolysis|0006508","macromolecule catabolic process|0009057","cellular macromolecule catabolic process|0044265","biological regulation|0065007","protein catabolic process|0030163","proteolysis involved in protein catabolic process|0051603","modification-dependent protein catabolic process|0019941","proteasomal protein catabolic process|0010498","modification-dependent macromolecule catabolic process|0043632","proteasome-mediated ubiquitin-dependent protein catabolic process|0043161","ubiquitin-dependent protein catabolic process|0006511","regulation of biological process|0050789","regulation of cellular process|0050794","response to stimulus|0050896","regulation of metabolic process|0019222","regulation of cellular metabolic process|0031323","regulation of primary metabolic process|0080090","negative regulation of biological process|0048519","developmental process|0032502";go_function="molecular_function|0003674","binding|0005488","protein binding|0005515";go_component="cellular_component|0005575","cellular anatomical entity|0110165","organelle|0043226","intracellular organelle|0043229","intracellular membrane-bounded organelle|0043231","membrane-bounded organelle|0043227","cytoplasm|0005737","nucleus|0005634","protein-containing complex|0032991"
JABGON010000016.1	AUGUSTUS	exon	151258	151632	.	-	.	ID=g1519.t1.e1;Parent=g1519.t1
JABGON010000016.1	AUGUSTUS	CDS	151692	151773	1	-	1	ID=g1519.t1.c;Parent=g1519.t1
JABGON010000016.1	AUGUSTUS	exon	151692	151773	.	-	.	ID=g1519.t1.e2;Parent=g1519.t1
JABGON010000016.1	AUGUSTUS	CDS	151836	152131	1	-	0	ID=g1519.t1.c;Parent=g1519.t1
JABGON010000016.1	AUGUSTUS	exon	151836	152131	.	-	.	ID=g1519.t1.e3;Parent=g1519.t1
JABGON010000016.1	AUGUSTUS	CDS	152189	152305	1	-	0	ID=g1519.t1.c;Parent=g1519.t1
JABGON010000016.1	AUGUSTUS	exon	152189	152305	.	-	.	ID=g1519.t1.e4;Parent=g1519.t1
JABGON010000016.1	AUGUSTUS	CDS	152364	152489	1	-	0	ID=g1519.t1.c;Parent=g1519.t1
JABGON010000016.1	AUGUSTUS	exon	152364	152489	.	-	.	ID=g1519.t1.e5;Parent=g1519.t1
JABGON010000016.1	AUGUSTUS	CDS	152552	152835	1	-	2	ID=g1519.t1.c;Parent=g1519.t1
JABGON010000016.1	AUGUSTUS	exon	152552	152835	.	-	.	ID=g1519.t1.e6;Parent=g1519.t1
JABGON010000016.1	AUGUSTUS	CDS	152896	152993	1	-	1	ID=g1519.t1.c;Parent=g1519.t1
JABGON010000016.1	AUGUSTUS	exon	152896	152993	.	-	.	ID=g1519.t1.e7;Parent=g1519.t1
JABGON010000016.1	AUGUSTUS	CDS	153048	153184	1	-	0	ID=g1519.t1.c;Parent=g1519.t1
JABGON010000016.1	AUGUSTUS	exon	153048	153184	.	-	.	ID=g1519.t1.e8;Parent=g1519.t1
JABGON010000016.1	AUGUSTUS	CDS	153244	153394	1	-	1	ID=g1519.t1.c;Parent=g1519.t1
JABGON010000016.1	AUGUSTUS	exon	153244	153394	.	-	.	ID=g1519.t1.e9;Parent=g1519.t1
JABGON010000016.1	AUGUSTUS	CDS	153453	153751	1	-	0	ID=g1519.t1.c;Parent=g1519.t1
JABGON010000016.1	AUGUSTUS	exon	153453	153751	.	-	.	ID=g1519.t1.e10;Parent=g1519.t1
JABGON010000016.1	AUGUSTUS	start_codon	153749	153751	.	-	0	ID=g1519.t1.srt;Parent=g1519.t1
JABGON010000016.1	AUGUSTUS	gene	154527	156305	.	-	.	ID=g1520
JABGON010000016.1	AUGUSTUS	mRNA	154527	156305	1	-	.	ID=g1520.t1;Parent=g1520
JABGON010000016.1	AUGUSTUS	stop_codon	154527	154529	.	-	0	ID=g1520.t1.stp;Parent=g1520.t1
JABGON010000016.1	AUGUSTUS	CDS	154527	155191	1	-	2	ID=g1520.t1.c;Parent=g1520.t1; product="hypothetical protein"; Dbxref=UniProtKB/TrEMBL:A0A2T0A727; go_process="biological_process|0008150","cellular process|0009987","organic substance metabolic process|0071704","primary metabolic process|0044238","metabolic process|0008152","cellular metabolic process|0044237","nitrogen compound metabolic process|0006807","biological regulation|0065007","organonitrogen compound metabolic process|1901564","biosynthetic process|0009058","cellular biosynthetic process|0044249","organic substance biosynthetic process|1901576","organonitrogen compound biosynthetic process|1901566","regulation of biological quality|0065008","homeostatic process|0042592","phosphorus metabolic process|0006793","phosphate-containing compound metabolic process|0006796","chemical homeostasis|0048878","small molecule metabolic process|0044281","lipid metabolic process|0006629","cellular lipid metabolic process|0044255","oxoacid metabolic process|0043436","organic acid metabolic process|0006082","sulfur compound metabolic process|0006790","organophosphate metabolic process|0019637","carboxylic acid metabolic process|0019752","lipid biosynthetic process|0008610","organic acid biosynthetic process|0016053","amino acid metabolic process|0006520","small molecule biosynthetic process|0044283","organophosphate biosynthetic process|0090407","amino acid biosynthetic process|0008652","lipid homeostasis|0055088","carboxylic acid biosynthetic process|0046394","glycerolipid metabolic process|0046486","phospholipid metabolic process|0006644","phospholipid biosynthetic process|0008654","alpha-amino acid biosynthetic process|1901607","alpha-amino acid metabolic process|1901605","glycerophospholipid metabolic process|0006650","serine family amino acid biosynthetic process|0009070","glycerolipid biosynthetic process|0045017","glycerophospholipid biosynthetic process|0046474","sulfur compound biosynthetic process|0044272","cysteine metabolic process|0006534","cysteine biosynthetic process|0019344","L-serine metabolic process|0006563","serine family amino acid metabolic process|0009069","phosphatidic acid biosynthetic process|0006654","aspartate family amino acid metabolic process|0009066","sulfur amino acid metabolic process|0000096","phosphatidic acid metabolic process|0046473","sulfur amino acid biosynthetic process|0000097","methionine metabolic process|0006555";go_function="molecular_function|0003674","catalytic activity|0003824","hydrolase activity|0016787","transferase activity|0016740","hydrolase activity, acting on ester bonds|0016788","carboxylic ester hydrolase activity|0052689","acyltransferase activity|0016746","acyltransferase activity, transferring groups other than amino-acyl groups|0016747","acetyltransferase activity|0016407","O-acetyltransferase activity|0016413","O-acyltransferase activity|0008374","lysophospholipid acyltransferase activity|0071617","lysophosphatidic acid acyltransferase activity|0042171";go_component="cellular_component|0005575","cellular anatomical entity|0110165","intracellular organelle|0043229","organelle|0043226","membrane-bounded organelle|0043227","intracellular membrane-bounded organelle|0043231","mitochondrion|0005739"
JABGON010000016.1	AUGUSTUS	exon	154527	155191	.	-	.	ID=g1520.t1.e1;Parent=g1520.t1
JABGON010000016.1	AUGUSTUS	CDS	155254	155334	1	-	2	ID=g1520.t1.c;Parent=g1520.t1
JABGON010000016.1	AUGUSTUS	exon	155254	155334	.	-	.	ID=g1520.t1.e2;Parent=g1520.t1
JABGON010000016.1	AUGUSTUS	CDS	155396	156305	1	-	0	ID=g1520.t1.c;Parent=g1520.t1
JABGON010000016.1	AUGUSTUS	exon	155396	156305	.	-	.	ID=g1520.t1.e3;Parent=g1520.t1
JABGON010000016.1	AUGUSTUS	start_codon	156303	156305	.	-	0	ID=g1520.t1.srt;Parent=g1520.t1
JABGON010000016.1	AUGUSTUS	gene	156578	157789	.	-	.	ID=g1521
JABGON010000016.1	AUGUSTUS	mRNA	156578	157789	1	-	.	ID=g1521.t1;Parent=g1521
JABGON010000016.1	AUGUSTUS	stop_codon	156578	156580	.	-	0	ID=g1521.t1.stp;Parent=g1521.t1
JABGON010000016.1	AUGUSTUS	CDS	156578	157789	1	-	0	ID=g1521.t1.c;Parent=g1521.t1; product="Proteophosphoglycan ppg4"; Dbxref=UniProtKB/TrEMBL:M7XML7; go_function="molecular_function|0003674","binding|0005488";go_component="cellular_component|0005575","cellular anatomical entity|0110165"
JABGON010000016.1	AUGUSTUS	exon	156578	157789	.	-	.	ID=g1521.t1.e1;Parent=g1521.t1
JABGON010000016.1	AUGUSTUS	start_codon	157787	157789	.	-	0	ID=g1521.t1.srt;Parent=g1521.t1
JABGON010000016.1	GeneMark.hmm3	mRNA	156578	157570	.	-	.	ID=g1521.t2;Parent=g1521
JABGON010000016.1	GeneMark.hmm3	stop_codon	156578	156580	.	-	0	ID=g1521.t2.stp;Parent=g1521.t2
JABGON010000016.1	GeneMark.hmm3	mRNA	156578	157570	.	-	.	ID=g1521.t2;Parent=g1521
JABGON010000016.1	GeneMark.hmm3	CDS	156578	157570	.	-	0	ID=g1521.t2.c;Parent=g1521.t2; product="hypothetical protein"; go_function="molecular_function|0003674","binding|0005488";go_component="cellular_component|0005575","cellular anatomical entity|0110165"
JABGON010000016.1	GeneMark.hmm3	exon	156578	157570	.	-	0	ID=g1521.t2.e1;Parent=g1521.t2
JABGON010000016.1	GeneMark.hmm3	start_codon	157568	157570	.	-	0	ID=g1521.t2.srt;Parent=g1521.t2
JABGON010000016.1	AUGUSTUS	gene	158264	159055	.	-	.	ID=g1522
JABGON010000016.1	AUGUSTUS	mRNA	158264	159055	1	-	.	ID=g1522.t1;Parent=g1522
JABGON010000016.1	AUGUSTUS	stop_codon	158264	158266	.	-	0	ID=g1522.t1.stp;Parent=g1522.t1
JABGON010000016.1	AUGUSTUS	CDS	158264	158394	1	-	2	ID=g1522.t1.c;Parent=g1522.t1; product="hypothetical protein"; go_function="molecular_function|0003674","binding|0005488";go_component="cellular anatomical entity|0110165","cellular_component|0005575","organelle|0043226","intracellular organelle|0043229"
JABGON010000016.1	AUGUSTUS	exon	158264	158394	.	-	.	ID=g1522.t1.e1;Parent=g1522.t1
JABGON010000016.1	AUGUSTUS	CDS	158451	158738	1	-	2	ID=g1522.t1.c;Parent=g1522.t1
JABGON010000016.1	AUGUSTUS	exon	158451	158738	.	-	.	ID=g1522.t1.e2;Parent=g1522.t1
JABGON010000016.1	AUGUSTUS	CDS	158821	159055	1	-	0	ID=g1522.t1.c;Parent=g1522.t1
JABGON010000016.1	AUGUSTUS	exon	158821	159055	.	-	.	ID=g1522.t1.e3;Parent=g1522.t1
JABGON010000016.1	AUGUSTUS	start_codon	159053	159055	.	-	0	ID=g1522.t1.srt;Parent=g1522.t1
JABGON010000016.1	AUGUSTUS	gene	160758	162046	.	+	.	ID=g1523
JABGON010000016.1	AUGUSTUS	mRNA	160758	162046	1	+	.	ID=g1523.t1;Parent=g1523
JABGON010000016.1	AUGUSTUS	start_codon	160758	160760	.	+	0	ID=g1523.t1.srt;Parent=g1523.t1
JABGON010000016.1	AUGUSTUS	CDS	160758	161012	1	+	0	ID=g1523.t1.c;Parent=g1523.t1; product="Proteophosphoglycan ppg4"; Dbxref=UniProtKB/TrEMBL:A0A2T0A723
JABGON010000016.1	AUGUSTUS	exon	160758	161012	.	+	.	ID=g1523.t1.e1;Parent=g1523.t1
JABGON010000016.1	AUGUSTUS	CDS	161075	161136	1	+	0	ID=g1523.t1.c;Parent=g1523.t1
JABGON010000016.1	AUGUSTUS	exon	161075	161136	.	+	.	ID=g1523.t1.e2;Parent=g1523.t1
JABGON010000016.1	AUGUSTUS	CDS	161202	161340	1	+	1	ID=g1523.t1.c;Parent=g1523.t1
JABGON010000016.1	AUGUSTUS	exon	161202	161340	.	+	.	ID=g1523.t1.e3;Parent=g1523.t1
JABGON010000016.1	AUGUSTUS	CDS	161420	161566	1	+	0	ID=g1523.t1.c;Parent=g1523.t1
JABGON010000016.1	AUGUSTUS	exon	161420	161566	.	+	.	ID=g1523.t1.e4;Parent=g1523.t1
JABGON010000016.1	AUGUSTUS	CDS	161654	161899	1	+	0	ID=g1523.t1.c;Parent=g1523.t1
JABGON010000016.1	AUGUSTUS	exon	161654	161899	.	+	.	ID=g1523.t1.e5;Parent=g1523.t1
JABGON010000016.1	AUGUSTUS	CDS	161963	162046	1	+	0	ID=g1523.t1.c;Parent=g1523.t1
JABGON010000016.1	AUGUSTUS	exon	161963	162046	.	+	.	ID=g1523.t1.e6;Parent=g1523.t1
JABGON010000016.1	AUGUSTUS	stop_codon	162044	162046	.	+	0	ID=g1523.t1.stp;Parent=g1523.t1
JABGON010000016.1	AUGUSTUS	gene	162313	163366	.	+	.	ID=g1524
JABGON010000016.1	AUGUSTUS	mRNA	162313	163366	1	+	.	ID=g1524.t1;Parent=g1524
JABGON010000016.1	AUGUSTUS	start_codon	162313	162315	.	+	0	ID=g1524.t1.srt;Parent=g1524.t1
JABGON010000016.1	AUGUSTUS	CDS	162313	162463	1	+	0	ID=g1524.t1.c;Parent=g1524.t1; product="Chromatin assembly factor 1 subunit A dimerization domain-containing protein"; Dbxref=UniProtKB/TrEMBL:A0A2T0A724; go_process="biological_process|0008150","cellular process|0009987","metabolic process|0008152","cellular metabolic process|0044237","organic substance metabolic process|0071704","nitrogen compound metabolic process|0006807","primary metabolic process|0044238","organonitrogen compound metabolic process|1901564","organic cyclic compound metabolic process|1901360","cellular aromatic compound metabolic process|0006725","cellular nitrogen compound metabolic process|0034641","nucleobase-containing compound metabolic process|0006139","phosphorus metabolic process|0006793","heterocycle metabolic process|0046483","phosphate-containing compound metabolic process|0006796","biosynthetic process|0009058","organic substance biosynthetic process|1901576","cellular biosynthetic process|0044249","small molecule metabolic process|0044281","organophosphate metabolic process|0019637","organic cyclic compound biosynthetic process|1901362","cellular nitrogen compound biosynthetic process|0044271","heterocycle biosynthetic process|0018130","aromatic compound biosynthetic process|0019438","nucleobase-containing compound biosynthetic process|0034654","carbohydrate derivative metabolic process|1901135","organonitrogen compound biosynthetic process|1901566","nucleobase-containing small molecule metabolic process|0055086","nucleoside phosphate metabolic process|0006753","nucleotide metabolic process|0009117","organophosphate biosynthetic process|0090407","carbohydrate derivative biosynthetic process|1901137","deoxyribonucleotide metabolic process|0009262","deoxyribonucleotide biosynthetic process|0009263","nucleotide biosynthetic process|0009165","nucleoside phosphate biosynthetic process|1901293","nucleoside diphosphate metabolic process|0009132","pyrimidine nucleotide metabolic process|0006220","pyrimidine-containing compound metabolic process|0072527","2'-deoxyribonucleotide metabolic process|0009394","deoxyribose phosphate metabolic process|0019692","pyrimidine deoxyribonucleotide metabolic process|0009219","pyrimidine nucleotide biosynthetic process|0006221","nucleoside triphosphate metabolic process|0009141","pyrimidine nucleoside triphosphate metabolic process|0009147","pyrimidine-containing compound biosynthetic process|0072528","nucleoside triphosphate biosynthetic process|0009142","deoxyribonucleoside triphosphate metabolic process|0009200","deoxyribose phosphate biosynthetic process|0046385","2'-deoxyribonucleotide biosynthetic process|0009265","pyrimidine nucleoside triphosphate biosynthetic process|0009148","response to stimulus|0050896","cellular response to stimulus|0051716","response to chemical|0042221","cellular response to chemical stimulus|0070887","response to organic substance|0010033","cellular response to organic substance|0071310";go_function="molecular_function|0003674","binding|0005488","organic cyclic compound binding|0097159","heterocyclic compound binding|1901363","catalytic activity|0003824","nucleoside phosphate binding|1901265","nucleotide binding|0000166","ion binding|0043167","small molecule binding|0036094","adenyl nucleotide binding|0030554","purine nucleotide binding|0017076","transferase activity|0016740","purine ribonucleoside triphosphate binding|0035639","obsolete drug binding|0008144","ATP binding|0005524","purine ribonucleotide binding|0032555","transferase activity, transferring phosphorus-containing groups|0016772","ribonucleotide binding|0032553","adenyl ribonucleotide binding|0032559","carbohydrate derivative binding|0097367","anion binding|0043168","phosphotransferase activity, phosphate group as acceptor|0016776","kinase activity|0016301","nucleoside monophosphate kinase activity|0050145","nucleobase-containing compound kinase activity|0019205","nucleoside diphosphate kinase activity|0004550","protein binding|0005515";go_component="cellular_component|0005575","cellular anatomical entity|0110165","organelle|0043226","intracellular organelle|0043229","membrane-bounded organelle|0043227","intracellular membrane-bounded organelle|0043231","cytoplasm|0005737","nucleus|0005634","mitochondrion|0005739","cytosol|0005829"
JABGON010000016.1	AUGUSTUS	exon	162313	162463	.	+	.	ID=g1524.t1.e1;Parent=g1524.t1
JABGON010000016.1	AUGUSTUS	CDS	162701	162809	1	+	2	ID=g1524.t1.c;Parent=g1524.t1
JABGON010000016.1	AUGUSTUS	exon	162701	162809	.	+	.	ID=g1524.t1.e2;Parent=g1524.t1
JABGON010000016.1	AUGUSTUS	CDS	162873	162960	1	+	1	ID=g1524.t1.c;Parent=g1524.t1
JABGON010000016.1	AUGUSTUS	exon	162873	162960	.	+	.	ID=g1524.t1.e3;Parent=g1524.t1
JABGON010000016.1	AUGUSTUS	CDS	163028	163366	1	+	0	ID=g1524.t1.c;Parent=g1524.t1
JABGON010000016.1	AUGUSTUS	exon	163028	163366	.	+	.	ID=g1524.t1.e4;Parent=g1524.t1
JABGON010000016.1	AUGUSTUS	stop_codon	163364	163366	.	+	0	ID=g1524.t1.stp;Parent=g1524.t1
JABGON010000016.1	AUGUSTUS	gene	163473	167333	.	-	.	ID=g1525
JABGON010000016.1	AUGUSTUS	mRNA	163473	165872	0.99	-	.	ID=g1525.t1;Parent=g1525
JABGON010000016.1	AUGUSTUS	stop_codon	163473	163475	.	-	0	ID=g1525.t1.stp;Parent=g1525.t1
JABGON010000016.1	AUGUSTUS	CDS	163473	163764	1	-	1	ID=g1525.t1.c;Parent=g1525.t1; product="phosphoinositide 5-phosphatase"; go_process="biological_process|0008150","cellular process|0009987","metabolic process|0008152","primary metabolic process|0044238","cellular metabolic process|0044237","organic substance metabolic process|0071704","phosphorus metabolic process|0006793","phosphate-containing compound metabolic process|0006796","dephosphorylation|0016311","lipid metabolic process|0006629","organophosphate metabolic process|0019637","phospholipid metabolic process|0006644","cellular lipid metabolic process|0044255","lipid modification|0030258","phosphatidylinositol metabolic process|0046488","phospholipid dephosphorylation|0046839","glycerophospholipid metabolic process|0006650","glycerolipid metabolic process|0046486","phosphatidylinositol dephosphorylation|0046856","carbohydrate metabolic process|0005975","small molecule metabolic process|0044281","organic substance catabolic process|1901575","catabolic process|0009056","cellular carbohydrate metabolic process|0044262","organic hydroxy compound metabolic process|1901615","alcohol metabolic process|0006066","organic hydroxy compound catabolic process|1901616","polyol catabolic process|0046174","polyol metabolic process|0019751","alcohol catabolic process|0046164","small molecule catabolic process|0044282","phosphorylated carbohydrate dephosphorylation|0046838","inositol phosphate dephosphorylation|0046855","inositol phosphate metabolic process|0043647","inositol phosphate catabolic process|0071545","organophosphate catabolic process|0046434","biological regulation|0065007","regulation of biological process|0050789","regulation of cellular process|0050794","signal transduction|0007165","multicellular organismal process|0032501","localization|0051179","developmental process|0032502","establishment of localization|0051234","anatomical structure development|0048856","transport|0006810";go_function="molecular_function|0003674","catalytic activity|0003824","hydrolase activity|0016787","hydrolase activity, acting on ester bonds|0016788","phosphoric ester hydrolase activity|0042578","phosphatase activity|0016791","phosphatidylinositol phosphate phosphatase activity|0052866","phosphatidylinositol phosphate 5-phosphatase activity|0034595","phosphatidylinositol bisphosphate phosphatase activity|0034593","binding|0005488","inositol phosphate phosphatase activity|0052745","protein binding|0005515","protein domain specific binding|0019904","SH3 domain binding|0017124","cation binding|0043169","ion binding|0043167","metal ion binding|0046872","organic cyclic compound binding|0097159","nucleic acid binding|0003676","heterocyclic compound binding|1901363","phosphatidylinositol monophosphate phosphatase activity|0052744";go_component="cellular anatomical entity|0110165","cellular_component|0005575","membrane|0016020","cytoplasm|0005737"; ec_number=3.1.3.36;3.1.3.86
JABGON010000016.1	AUGUSTUS	exon	163473	163764	.	-	.	ID=g1525.t1.e1;Parent=g1525.t1
JABGON010000016.1	AUGUSTUS	CDS	163820	163977	1	-	0	ID=g1525.t1.c;Parent=g1525.t1
JABGON010000016.1	AUGUSTUS	exon	163820	163977	.	-	.	ID=g1525.t1.e2;Parent=g1525.t1
JABGON010000016.1	AUGUSTUS	CDS	164035	164053	1	-	1	ID=g1525.t1.c;Parent=g1525.t1
JABGON010000016.1	AUGUSTUS	exon	164035	164053	.	-	.	ID=g1525.t1.e3;Parent=g1525.t1
JABGON010000016.1	AUGUSTUS	CDS	164127	164331	1	-	2	ID=g1525.t1.c;Parent=g1525.t1
JABGON010000016.1	AUGUSTUS	exon	164127	164331	.	-	.	ID=g1525.t1.e4;Parent=g1525.t1
JABGON010000016.1	AUGUSTUS	CDS	164391	164508	1	-	0	ID=g1525.t1.c;Parent=g1525.t1
JABGON010000016.1	AUGUSTUS	exon	164391	164508	.	-	.	ID=g1525.t1.e5;Parent=g1525.t1
JABGON010000016.1	AUGUSTUS	CDS	164566	164726	1	-	2	ID=g1525.t1.c;Parent=g1525.t1
JABGON010000016.1	AUGUSTUS	exon	164566	164726	.	-	.	ID=g1525.t1.e6;Parent=g1525.t1
JABGON010000016.1	AUGUSTUS	CDS	164782	164812	1	-	0	ID=g1525.t1.c;Parent=g1525.t1
JABGON010000016.1	AUGUSTUS	exon	164782	164812	.	-	.	ID=g1525.t1.e7;Parent=g1525.t1
JABGON010000016.1	AUGUSTUS	CDS	164867	165057	1	-	2	ID=g1525.t1.c;Parent=g1525.t1
JABGON010000016.1	AUGUSTUS	exon	164867	165057	.	-	.	ID=g1525.t1.e8;Parent=g1525.t1
JABGON010000016.1	AUGUSTUS	CDS	165116	165194	1	-	0	ID=g1525.t1.c;Parent=g1525.t1
JABGON010000016.1	AUGUSTUS	exon	165116	165194	.	-	.	ID=g1525.t1.e9;Parent=g1525.t1
JABGON010000016.1	AUGUSTUS	CDS	165276	165872	0.99	-	0	ID=g1525.t1.c;Parent=g1525.t1
JABGON010000016.1	AUGUSTUS	exon	165276	165872	.	-	.	ID=g1525.t1.e10;Parent=g1525.t1
JABGON010000016.1	AUGUSTUS	start_codon	165870	165872	.	-	0	ID=g1525.t1.srt;Parent=g1525.t1
JABGON010000016.1	GeneMark.hmm3	mRNA	163473	167333	.	-	.	ID=g1525.t2;Parent=g1525
JABGON010000016.1	GeneMark.hmm3	stop_codon	163473	163475	.	-	0	ID=g1525.t2.stp;Parent=g1525.t2
JABGON010000016.1	GeneMark.hmm3	CDS	163473	163764	.	-	1	ID=g1525.t2.c;Parent=g1525.t2; product="phosphoinositide 5-phosphatase"; go_process="biological_process|0008150","cellular process|0009987","metabolic process|0008152","primary metabolic process|0044238","cellular metabolic process|0044237","organic substance metabolic process|0071704","phosphorus metabolic process|0006793","phosphate-containing compound metabolic process|0006796","dephosphorylation|0016311","lipid metabolic process|0006629","organophosphate metabolic process|0019637","phospholipid metabolic process|0006644","cellular lipid metabolic process|0044255","lipid modification|0030258","phosphatidylinositol metabolic process|0046488","phospholipid dephosphorylation|0046839","glycerophospholipid metabolic process|0006650","glycerolipid metabolic process|0046486","phosphatidylinositol dephosphorylation|0046856","carbohydrate metabolic process|0005975","small molecule metabolic process|0044281","organic substance catabolic process|1901575","catabolic process|0009056","cellular carbohydrate metabolic process|0044262","organic hydroxy compound metabolic process|1901615","alcohol metabolic process|0006066","organic hydroxy compound catabolic process|1901616","polyol catabolic process|0046174","polyol metabolic process|0019751","alcohol catabolic process|0046164","small molecule catabolic process|0044282","phosphorylated carbohydrate dephosphorylation|0046838","inositol phosphate dephosphorylation|0046855","inositol phosphate metabolic process|0043647","inositol phosphate catabolic process|0071545","organophosphate catabolic process|0046434","biological regulation|0065007","regulation of biological process|0050789","regulation of cellular process|0050794","signal transduction|0007165","multicellular organismal process|0032501","localization|0051179","developmental process|0032502","establishment of localization|0051234","anatomical structure development|0048856","transport|0006810";go_function="molecular_function|0003674","catalytic activity|0003824","hydrolase activity|0016787","hydrolase activity, acting on ester bonds|0016788","phosphoric ester hydrolase activity|0042578","phosphatase activity|0016791","phosphatidylinositol phosphate phosphatase activity|0052866","phosphatidylinositol phosphate 5-phosphatase activity|0034595","phosphatidylinositol bisphosphate phosphatase activity|0034593","binding|0005488","inositol phosphate phosphatase activity|0052745","protein binding|0005515","protein domain specific binding|0019904","SH3 domain binding|0017124","cation binding|0043169","ion binding|0043167","metal ion binding|0046872","organic cyclic compound binding|0097159","nucleic acid binding|0003676","heterocyclic compound binding|1901363","phosphatidylinositol monophosphate phosphatase activity|0052744";go_component="cellular anatomical entity|0110165","cellular_component|0005575","membrane|0016020","cytoplasm|0005737"; ec_number=3.1.3.36;3.1.3.86
JABGON010000016.1	GeneMark.hmm3	exon	163473	163764	.	-	1	ID=g1525.t2.e1;Parent=g1525.t2
JABGON010000016.1	GeneMark.hmm3	mRNA	163473	167333	.	-	.	ID=g1525.t2;Parent=g1525
JABGON010000016.1	GeneMark.hmm3	CDS	163820	163977	.	-	0	ID=g1525.t2.c;Parent=g1525.t2; product="phosphoinositide 5-phosphatase"; go_process="biological_process|0008150","cellular process|0009987","metabolic process|0008152","primary metabolic process|0044238","cellular metabolic process|0044237","organic substance metabolic process|0071704","phosphorus metabolic process|0006793","phosphate-containing compound metabolic process|0006796","dephosphorylation|0016311","lipid metabolic process|0006629","organophosphate metabolic process|0019637","phospholipid metabolic process|0006644","cellular lipid metabolic process|0044255","lipid modification|0030258","phosphatidylinositol metabolic process|0046488","phospholipid dephosphorylation|0046839","glycerophospholipid metabolic process|0006650","glycerolipid metabolic process|0046486","phosphatidylinositol dephosphorylation|0046856","carbohydrate metabolic process|0005975","small molecule metabolic process|0044281","organic substance catabolic process|1901575","catabolic process|0009056","cellular carbohydrate metabolic process|0044262","organic hydroxy compound metabolic process|1901615","alcohol metabolic process|0006066","organic hydroxy compound catabolic process|1901616","polyol catabolic process|0046174","polyol metabolic process|0019751","alcohol catabolic process|0046164","small molecule catabolic process|0044282","phosphorylated carbohydrate dephosphorylation|0046838","inositol phosphate dephosphorylation|0046855","inositol phosphate metabolic process|0043647","inositol phosphate catabolic process|0071545","organophosphate catabolic process|0046434","biological regulation|0065007","regulation of biological process|0050789","regulation of cellular process|0050794","signal transduction|0007165","multicellular organismal process|0032501","localization|0051179","developmental process|0032502","establishment of localization|0051234","anatomical structure development|0048856","transport|0006810";go_function="molecular_function|0003674","catalytic activity|0003824","hydrolase activity|0016787","hydrolase activity, acting on ester bonds|0016788","phosphoric ester hydrolase activity|0042578","phosphatase activity|0016791","phosphatidylinositol phosphate phosphatase activity|0052866","phosphatidylinositol phosphate 5-phosphatase activity|0034595","phosphatidylinositol bisphosphate phosphatase activity|0034593","binding|0005488","inositol phosphate phosphatase activity|0052745","protein binding|0005515","protein domain specific binding|0019904","SH3 domain binding|0017124","cation binding|0043169","ion binding|0043167","metal ion binding|0046872","organic cyclic compound binding|0097159","nucleic acid binding|0003676","heterocyclic compound binding|1901363","phosphatidylinositol monophosphate phosphatase activity|0052744";go_component="cellular anatomical entity|0110165","cellular_component|0005575","membrane|0016020","cytoplasm|0005737"; ec_number=3.1.3.36;3.1.3.86
JABGON010000016.1	GeneMark.hmm3	exon	163820	163977	.	-	0	ID=g1525.t2.e1;Parent=g1525.t2
JABGON010000016.1	GeneMark.hmm3	CDS	164035	164053	.	-	1	ID=g1525.t2.c;Parent=g1525.t2
JABGON010000016.1	GeneMark.hmm3	exon	164035	164053	.	-	1	ID=g1525.t2.e2;Parent=g1525.t2
JABGON010000016.1	GeneMark.hmm3	CDS	164127	164331	.	-	2	ID=g1525.t2.c;Parent=g1525.t2
JABGON010000016.1	GeneMark.hmm3	exon	164127	164331	.	-	2	ID=g1525.t2.e3;Parent=g1525.t2
JABGON010000016.1	GeneMark.hmm3	CDS	164391	164508	.	-	0	ID=g1525.t2.c;Parent=g1525.t2
JABGON010000016.1	GeneMark.hmm3	exon	164391	164508	.	-	0	ID=g1525.t2.e4;Parent=g1525.t2
JABGON010000016.1	GeneMark.hmm3	CDS	164566	164726	.	-	2	ID=g1525.t2.c;Parent=g1525.t2
JABGON010000016.1	GeneMark.hmm3	exon	164566	164726	.	-	2	ID=g1525.t2.e5;Parent=g1525.t2
JABGON010000016.1	GeneMark.hmm3	CDS	164782	164812	.	-	0	ID=g1525.t2.c;Parent=g1525.t2
JABGON010000016.1	GeneMark.hmm3	exon	164782	164812	.	-	0	ID=g1525.t2.e6;Parent=g1525.t2
JABGON010000016.1	GeneMark.hmm3	CDS	164867	165057	.	-	2	ID=g1525.t2.c;Parent=g1525.t2
JABGON010000016.1	GeneMark.hmm3	exon	164867	165057	.	-	2	ID=g1525.t2.e7;Parent=g1525.t2
JABGON010000016.1	GeneMark.hmm3	CDS	165116	165194	.	-	0	ID=g1525.t2.c;Parent=g1525.t2
JABGON010000016.1	GeneMark.hmm3	exon	165116	165194	.	-	0	ID=g1525.t2.e8;Parent=g1525.t2
JABGON010000016.1	GeneMark.hmm3	CDS	165276	167333	.	-	0	ID=g1525.t2.c;Parent=g1525.t2
JABGON010000016.1	GeneMark.hmm3	exon	165276	167333	.	-	0	ID=g1525.t2.e9;Parent=g1525.t2
JABGON010000016.1	GeneMark.hmm3	start_codon	167331	167333	.	-	0	ID=g1525.t2.srt;Parent=g1525.t2
JABGON010000016.1	AUGUSTUS	gene	168127	170321	.	-	.	ID=g1526
JABGON010000016.1	AUGUSTUS	mRNA	168127	170321	1	-	.	ID=g1526.t1;Parent=g1526
JABGON010000016.1	AUGUSTUS	stop_codon	168127	168129	.	-	0	ID=g1526.t1.stp;Parent=g1526.t1
JABGON010000016.1	AUGUSTUS	CDS	168127	168174	1	-	0	ID=g1526.t1.c;Parent=g1526.t1; product="C2H2-type domain-containing protein"; Dbxref=UniProtKB/TrEMBL:A0A2T0A739; go_process="biological_process|0008150","cellular process|0009987","protein folding|0006457","biological regulation|0065007","chaperone-mediated protein folding|0061077","regulation of biological quality|0065008","regulation of biological process|0050789","regulation of cellular process|0050794","reproductive process|0022414","regulation of metabolic process|0019222","localization|0051179","transport|0006810","regulation of cellular metabolic process|0031323","establishment of localization|0051234","positive regulation of biological process|0048518","regulation of macromolecule metabolic process|0060255","regulation of primary metabolic process|0080090","regulation of biosynthetic process|0009889","regulation of cellular biosynthetic process|0031326","regulation of nitrogen compound metabolic process|0051171","positive regulation of cellular process|0048522","regulation of macromolecule biosynthetic process|0010556","regulation of nucleobase-containing compound metabolic process|0019219","regulation of cellular macromolecule biosynthetic process|2000112";go_function="molecular_function|0003674","binding|0005488","organic cyclic compound binding|0097159","heterocyclic compound binding|1901363","catalytic activity|0003824","small molecule binding|0036094","nucleoside phosphate binding|1901265","nucleotide binding|0000166","adenyl nucleotide binding|0030554","ATP binding|0005524","purine nucleotide binding|0017076","obsolete drug binding|0008144","purine ribonucleoside triphosphate binding|0035639","adenyl ribonucleotide binding|0032559","ion binding|0043167","purine ribonucleotide binding|0032555","ribonucleotide binding|0032553","anion binding|0043168","protein binding|0005515","hydrolase activity|0016787","carbohydrate derivative binding|0097367","unfolded protein binding|0051082","pyrophosphatase activity|0016462","hydrolase activity, acting on acid anhydrides|0016817","hydrolase activity, acting on acid anhydrides, in phosphorus-containing anhydrides|0016818","ribonucleoside triphosphate phosphatase activity|0017111","ATP hydrolysis activity|0016887","protein folding chaperone|0044183","enzyme binding|0019899","nucleic acid binding|0003676","ubiquitin-like protein ligase binding|0044389";go_component="cellular_component|0005575","cellular anatomical entity|0110165","protein-containing complex|0032991","chaperone complex|0101031","organelle|0043226","intracellular organelle|0043229","membrane-bounded organelle|0043227","cytosol|0005829","intracellular membrane-bounded organelle|0043231"
JABGON010000016.1	AUGUSTUS	exon	168127	168174	.	-	.	ID=g1526.t1.e1;Parent=g1526.t1
JABGON010000016.1	AUGUSTUS	CDS	168233	168541	1	-	0	ID=g1526.t1.c;Parent=g1526.t1
JABGON010000016.1	AUGUSTUS	exon	168233	168541	.	-	.	ID=g1526.t1.e2;Parent=g1526.t1
JABGON010000016.1	AUGUSTUS	CDS	168607	168752	1	-	2	ID=g1526.t1.c;Parent=g1526.t1
JABGON010000016.1	AUGUSTUS	exon	168607	168752	.	-	.	ID=g1526.t1.e3;Parent=g1526.t1
JABGON010000016.1	AUGUSTUS	CDS	168829	169175	1	-	1	ID=g1526.t1.c;Parent=g1526.t1
JABGON010000016.1	AUGUSTUS	exon	168829	169175	.	-	.	ID=g1526.t1.e4;Parent=g1526.t1
JABGON010000016.1	AUGUSTUS	CDS	169238	169364	1	-	2	ID=g1526.t1.c;Parent=g1526.t1
JABGON010000016.1	AUGUSTUS	exon	169238	169364	.	-	.	ID=g1526.t1.e5;Parent=g1526.t1
JABGON010000016.1	AUGUSTUS	CDS	169426	169607	1	-	1	ID=g1526.t1.c;Parent=g1526.t1
JABGON010000016.1	AUGUSTUS	exon	169426	169607	.	-	.	ID=g1526.t1.e6;Parent=g1526.t1
JABGON010000016.1	AUGUSTUS	CDS	169670	170007	1	-	0	ID=g1526.t1.c;Parent=g1526.t1
JABGON010000016.1	AUGUSTUS	exon	169670	170007	.	-	.	ID=g1526.t1.e7;Parent=g1526.t1
JABGON010000016.1	AUGUSTUS	CDS	170136	170321	1	-	0	ID=g1526.t1.c;Parent=g1526.t1
JABGON010000016.1	AUGUSTUS	exon	170136	170321	.	-	.	ID=g1526.t1.e8;Parent=g1526.t1
JABGON010000016.1	AUGUSTUS	start_codon	170319	170321	.	-	0	ID=g1526.t1.srt;Parent=g1526.t1
JABGON010000016.1	AUGUSTUS	gene	170750	171391	.	+	.	ID=g1527
JABGON010000016.1	AUGUSTUS	mRNA	170750	171391	0.6	+	.	ID=g1527.t1;Parent=g1527
JABGON010000016.1	AUGUSTUS	start_codon	170750	170752	.	+	0	ID=g1527.t1.srt;Parent=g1527.t1
JABGON010000016.1	AUGUSTUS	CDS	170750	171391	0.6	+	0	ID=g1527.t1.c;Parent=g1527.t1; product="hypothetical protein"; go_function="molecular_function|0003674","binding|0005488";go_component="cellular_component|0005575","cellular anatomical entity|0110165"
JABGON010000016.1	AUGUSTUS	exon	170750	171391	.	+	.	ID=g1527.t1.e1;Parent=g1527.t1
JABGON010000016.1	AUGUSTUS	stop_codon	171389	171391	.	+	0	ID=g1527.t1.stp;Parent=g1527.t1
JABGON010000016.1	AUGUSTUS	gene	171639	175447	.	-	.	ID=g1528
JABGON010000016.1	AUGUSTUS	mRNA	171639	175447	1	-	.	ID=g1528.t1;Parent=g1528
JABGON010000016.1	AUGUSTUS	stop_codon	171639	171641	.	-	0	ID=g1528.t1.stp;Parent=g1528.t1
JABGON010000016.1	AUGUSTUS	CDS	171639	171848	1	-	0	ID=g1528.t1.c;Parent=g1528.t1; product="DNA-(apurinic or apyrimidinic site) endonuclease"; Dbxref=UniProtKB/TrEMBL:A0A2T0A737; go_process="biological_process|0008150","cellular process|0009987","biological regulation|0065007","regulation of biological process|0050789","regulation of cellular process|0050794","signal transduction|0007165","cellular macromolecule metabolic process|0044260","organonitrogen compound metabolic process|1901564","protein metabolic process|0019538","metabolic process|0008152","organic substance metabolic process|0071704","cellular metabolic process|0044237","macromolecule metabolic process|0043170","primary metabolic process|0044238","protein metabolic process|0044267","nitrogen compound metabolic process|0006807","macromolecule modification|0043412","protein modification process|0006464","protein modification process|0036211","phosphate-containing compound metabolic process|0006796","phosphorus metabolic process|0006793","response to stimulus|0050896","phosphorylation|0016310","protein phosphorylation|0006468","response to stress|0006950","regulation of response to stimulus|0048583","cellular component organization or biogenesis|0071840","intracellular signal transduction|0035556","cellular component organization|0016043","cellular response to stimulus|0051716","regulation of signaling|0023051","protein autophosphorylation|0046777","positive regulation of biological process|0048518","positive regulation of cellular process|0048522","regulation of metabolic process|0019222","regulation of gene expression|0010468","regulation of macromolecule metabolic process|0060255","positive regulation of response to stimulus|0048584";go_function="molecular_function|0003674","binding|0005488","organic cyclic compound binding|0097159","heterocyclic compound binding|1901363","catalytic activity|0003824","ion binding|0043167","small molecule binding|0036094","nucleoside phosphate binding|1901265","nucleotide binding|0000166","anion binding|0043168","carbohydrate derivative binding|0097367","adenyl nucleotide binding|0030554","purine nucleotide binding|0017076","transferase activity|0016740","obsolete drug binding|0008144","transferase activity, transferring phosphorus-containing groups|0016772","catalytic activity, acting on a protein|0140096","purine ribonucleotide binding|0032555","adenyl ribonucleotide binding|0032559","ribonucleotide binding|0032553","purine ribonucleoside triphosphate binding|0035639","ATP binding|0005524","kinase activity|0016301","phosphotransferase activity, alcohol group as acceptor|0016773","protein serine/threonine kinase activity|0004674","protein kinase activity|0004672","protein serine/threonine/tyrosine kinase activity|0004712","protein binding|0005515","enzyme binding|0019899","MAP kinase kinase kinase activity|0004709","cation binding|0043169","metal ion binding|0046872","molecular function regulator activity|0098772","enzyme regulator activity|0030234","identical protein binding|0042802","protein dimerization activity|0046983";go_component="cellular anatomical entity|0110165","cellular_component|0005575","organelle|0043226","cytoplasm|0005737","intracellular organelle|0043229","membrane-bounded organelle|0043227","intracellular membrane-bounded organelle|0043231","nucleus|0005634","cytosol|0005829"
JABGON010000016.1	AUGUSTUS	exon	171639	171848	.	-	.	ID=g1528.t1.e1;Parent=g1528.t1
JABGON010000016.1	AUGUSTUS	CDS	171908	172495	1	-	0	ID=g1528.t1.c;Parent=g1528.t1
JABGON010000016.1	AUGUSTUS	exon	171908	172495	.	-	.	ID=g1528.t1.e2;Parent=g1528.t1
JABGON010000016.1	AUGUSTUS	CDS	172556	172897	1	-	0	ID=g1528.t1.c;Parent=g1528.t1
JABGON010000016.1	AUGUSTUS	exon	172556	172897	.	-	.	ID=g1528.t1.e3;Parent=g1528.t1
JABGON010000016.1	AUGUSTUS	CDS	172955	173097	1	-	2	ID=g1528.t1.c;Parent=g1528.t1
JABGON010000016.1	AUGUSTUS	exon	172955	173097	.	-	.	ID=g1528.t1.e4;Parent=g1528.t1
JABGON010000016.1	AUGUSTUS	CDS	173155	174522	1	-	2	ID=g1528.t1.c;Parent=g1528.t1
JABGON010000016.1	AUGUSTUS	exon	173155	174522	.	-	.	ID=g1528.t1.e5;Parent=g1528.t1
JABGON010000016.1	AUGUSTUS	CDS	174577	175447	1	-	0	ID=g1528.t1.c;Parent=g1528.t1
JABGON010000016.1	AUGUSTUS	exon	174577	175447	.	-	.	ID=g1528.t1.e6;Parent=g1528.t1
JABGON010000016.1	AUGUSTUS	start_codon	175445	175447	.	-	0	ID=g1528.t1.srt;Parent=g1528.t1
JABGON010000016.1	AUGUSTUS	gene	175877	178596	.	-	.	ID=g1529
JABGON010000016.1	AUGUSTUS	mRNA	175877	178596	1	-	.	ID=g1529.t1;Parent=g1529
JABGON010000016.1	AUGUSTUS	stop_codon	175877	175879	.	-	0	ID=g1529.t1.stp;Parent=g1529.t1
JABGON010000016.1	AUGUSTUS	CDS	175877	175924	1	-	0	ID=g1529.t1.c;Parent=g1529.t1; product="dynamin GTPase"; Dbxref=UniProtKB/TrEMBL:A0A0K3CLE0; go_process="biological_process|0008150","cellular process|0009987","cellular component organization|0016043","cellular component organization or biogenesis|0071840","biological regulation|0065007","localization|0051179","establishment of localization|0051234","organelle organization|0006996","transport|0006810","regulation of biological process|0050789","regulation of cellular process|0050794","vesicle-mediated transport|0016192","import into cell|0098657","endocytosis|0006897","metabolic process|0008152","organic substance metabolic process|0071704","cellular metabolic process|0044237","macromolecule metabolic process|0043170","positive regulation of biological process|0048518","positive regulation of cellular process|0048522","membrane organization|0061024","cellular localization|0051641","regulation of cellular component organization|0051128","response to stimulus|0050896","macromolecule localization|0033036","protein localization|0008104","cellular component assembly|0022607","cellular macromolecule metabolic process|0044260","regulation of biological quality|0065008","regulation of transport|0051049","regulation of localization|0032879","developmental process|0032502","negative regulation of biological process|0048519","positive regulation of cellular component organization|0051130","regulation of metabolic process|0019222","regulation of cellular metabolic process|0031323","negative regulation of cellular process|0048523","regulation of nitrogen compound metabolic process|0051171","positive regulation of transport|0051050","vesicle-mediated transport in synapse|0099003","presynaptic endocytosis|0140238","synaptic vesicle endocytosis|0048488","regulation of cell communication|0010646","regulation of signaling|0023051","cellular response to stimulus|0051716","regulation of vesicle-mediated transport|0060627","organelle fission|0048285","receptor-mediated endocytosis|0006898","regulation of macromolecule metabolic process|0060255","regulation of primary metabolic process|0080090","mitochondrion organization|0007005","cellular macromolecule localization|0070727","anatomical structure morphogenesis|0009653","protein localization|0034613","cellular developmental process|0048869","regulation of developmental process|0050793";go_function="molecular_function|0003674","binding|0005488","protein binding|0005515","organic cyclic compound binding|0097159","ion binding|0043167","heterocyclic compound binding|1901363","catalytic activity|0003824","carbohydrate derivative binding|0097367","small molecule binding|0036094","hydrolase activity|0016787","anion binding|0043168","nucleoside phosphate binding|1901265","nucleotide binding|0000166","purine ribonucleoside triphosphate binding|0035639","purine nucleotide binding|0017076","purine ribonucleotide binding|0032555","ribonucleotide binding|0032553","hydrolase activity, acting on acid anhydrides|0016817","pyrophosphatase activity|0016462","hydrolase activity, acting on acid anhydrides, in phosphorus-containing anhydrides|0016818","ribonucleoside triphosphate phosphatase activity|0017111","cytoskeletal protein binding|0008092","GTPase activity|0003924","purine nucleoside binding|0001883","tubulin binding|0015631","nucleoside binding|0001882","purine ribonucleoside binding|0032550","ribonucleoside binding|0032549","GTP binding|0005525","guanyl ribonucleotide binding|0032561","guanyl nucleotide binding|0019001","microtubule binding|0008017","identical protein binding|0042802","enzyme binding|0019899","signaling receptor binding|0005102","G protein-coupled receptor binding|0001664","protein-containing complex binding|0044877","protein domain specific binding|0019904","kinase binding|0019900","protein kinase binding|0019901","lipid binding|0008289";go_component="cellular_component|0005575","cellular anatomical entity|0110165","organelle|0043226","cytoplasm|0005737","membrane-bounded organelle|0043227","intracellular organelle|0043229","intracellular membrane-bounded organelle|0043231","membrane|0016020","supramolecular complex|0099080","supramolecular polymer|0099081","supramolecular fiber|0099512","microtubule|0005874","polymeric cytoskeletal fiber|0099513","protein-containing complex|0032991","cytosol|0005829","vesicle|0031982"; ec_number=3.6.5.5
JABGON010000016.1	AUGUSTUS	exon	175877	175924	.	-	.	ID=g1529.t1.e1;Parent=g1529.t1
JABGON010000016.1	AUGUSTUS	CDS	175987	176129	1	-	2	ID=g1529.t1.c;Parent=g1529.t1
JABGON010000016.1	AUGUSTUS	exon	175987	176129	.	-	.	ID=g1529.t1.e2;Parent=g1529.t1
JABGON010000016.1	AUGUSTUS	CDS	176194	177705	1	-	2	ID=g1529.t1.c;Parent=g1529.t1
JABGON010000016.1	AUGUSTUS	exon	176194	177705	.	-	.	ID=g1529.t1.e3;Parent=g1529.t1
JABGON010000016.1	AUGUSTUS	CDS	177761	177851	1	-	0	ID=g1529.t1.c;Parent=g1529.t1
JABGON010000016.1	AUGUSTUS	exon	177761	177851	.	-	.	ID=g1529.t1.e4;Parent=g1529.t1
JABGON010000016.1	AUGUSTUS	CDS	177910	177977	1	-	2	ID=g1529.t1.c;Parent=g1529.t1
JABGON010000016.1	AUGUSTUS	exon	177910	177977	.	-	.	ID=g1529.t1.e5;Parent=g1529.t1
JABGON010000016.1	AUGUSTUS	CDS	178038	178112	1	-	2	ID=g1529.t1.c;Parent=g1529.t1
JABGON010000016.1	AUGUSTUS	exon	178038	178112	.	-	.	ID=g1529.t1.e6;Parent=g1529.t1
JABGON010000016.1	AUGUSTUS	CDS	178176	178209	1	-	0	ID=g1529.t1.c;Parent=g1529.t1
JABGON010000016.1	AUGUSTUS	exon	178176	178209	.	-	.	ID=g1529.t1.e7;Parent=g1529.t1
JABGON010000016.1	AUGUSTUS	CDS	178271	178292	1	-	1	ID=g1529.t1.c;Parent=g1529.t1
JABGON010000016.1	AUGUSTUS	exon	178271	178292	.	-	.	ID=g1529.t1.e8;Parent=g1529.t1
JABGON010000016.1	AUGUSTUS	CDS	178408	178493	1	-	0	ID=g1529.t1.c;Parent=g1529.t1
JABGON010000016.1	AUGUSTUS	exon	178408	178493	.	-	.	ID=g1529.t1.e9;Parent=g1529.t1
JABGON010000016.1	AUGUSTUS	CDS	178567	178596	1	-	0	ID=g1529.t1.c;Parent=g1529.t1
JABGON010000016.1	AUGUSTUS	exon	178567	178596	.	-	.	ID=g1529.t1.e10;Parent=g1529.t1
JABGON010000016.1	AUGUSTUS	start_codon	178594	178596	.	-	0	ID=g1529.t1.srt;Parent=g1529.t1
JABGON010000016.1	AUGUSTUS	gene	179182	181388	.	-	.	ID=g1530
JABGON010000016.1	AUGUSTUS	mRNA	179182	181388	1	-	.	ID=g1530.t1;Parent=g1530
JABGON010000016.1	AUGUSTUS	stop_codon	179182	179184	.	-	0	ID=g1530.t1.stp;Parent=g1530.t1
JABGON010000016.1	AUGUSTUS	CDS	179182	179185	1	-	1	ID=g1530.t1.c;Parent=g1530.t1; product="hypothetical protein"; Dbxref=UniProtKB/TrEMBL:A0A0K3CHD5; go_process="biological_process|0008150","cellular process|0009987","protein folding|0006457","biological regulation|0065007","localization|0051179","regulation of biological process|0050789","regulation of cellular process|0050794","transport|0006810","establishment of localization|0051234","regulation of biological quality|0065008","positive regulation of biological process|0048518","regulation of cellular component organization|0051128","positive regulation of cellular process|0048522","regulation of localization|0032879","chaperone-mediated protein folding|0061077","reproductive process|0022414","regulation of metabolic process|0019222","positive regulation of establishment of protein localization|1904951","regulation of protein localization|0032880","regulation of protein stability|0031647","regulation of cellular metabolic process|0031323","positive regulation of cellular component organization|0051130","regulation of organelle organization|0033043","regulation of macromolecule metabolic process|0060255","regulation of cellular localization|0060341","regulation of biosynthetic process|0009889","regulation of establishment of protein localization|0070201","regulation of cellular biosynthetic process|0031326","positive regulation of metabolic process|0009893","regulation of primary metabolic process|0080090","regulation of nitrogen compound metabolic process|0051171","regulation of nucleobase-containing compound metabolic process|0019219","protein stabilization|0050821","positive regulation of cellular metabolic process|0031325","positive regulation of protein localization|1903829","regulation of protein localization|1903827","regulation of macromolecule biosynthetic process|0010556","regulation of cellular macromolecule biosynthetic process|2000112","positive regulation of macromolecule metabolic process|0010604","positive regulation of organelle organization|0010638","positive regulation of nitrogen compound metabolic process|0051173","positive regulation of biosynthetic process|0009891";go_function="molecular_function|0003674","binding|0005488","protein binding|0005515","ion binding|0043167","organic cyclic compound binding|0097159","heterocyclic compound binding|1901363","catalytic activity|0003824","unfolded protein binding|0051082","small molecule binding|0036094","anion binding|0043168","carbohydrate derivative binding|0097367","nucleotide binding|0000166","nucleoside phosphate binding|1901265","adenyl nucleotide binding|0030554","purine nucleotide binding|0017076","obsolete drug binding|0008144","hydrolase activity|0016787","purine ribonucleoside triphosphate binding|0035639","purine ribonucleotide binding|0032555","adenyl ribonucleotide binding|0032559","ribonucleotide binding|0032553","ATP binding|0005524","ribonucleoside triphosphate phosphatase activity|0017111","pyrophosphatase activity|0016462","hydrolase activity, acting on acid anhydrides, in phosphorus-containing anhydrides|0016818","hydrolase activity, acting on acid anhydrides|0016817","ATP hydrolysis activity|0016887","protein folding chaperone|0044183","nucleic acid binding|0003676","RNA binding|0003723";go_component="cellular_component|0005575","cellular anatomical entity|0110165","protein-containing complex|0032991","organelle|0043226","chaperone complex|0101031","intracellular organelle|0043229","cytosol|0005829","membrane-bounded organelle|0043227"
JABGON010000016.1	AUGUSTUS	exon	179182	179185	.	-	.	ID=g1530.t1.e1;Parent=g1530.t1
JABGON010000016.1	AUGUSTUS	CDS	179257	179275	1	-	2	ID=g1530.t1.c;Parent=g1530.t1
JABGON010000016.1	AUGUSTUS	exon	179257	179275	.	-	.	ID=g1530.t1.e2;Parent=g1530.t1
JABGON010000016.1	AUGUSTUS	CDS	179353	179470	1	-	0	ID=g1530.t1.c;Parent=g1530.t1
JABGON010000016.1	AUGUSTUS	exon	179353	179470	.	-	.	ID=g1530.t1.e3;Parent=g1530.t1
JABGON010000016.1	AUGUSTUS	CDS	179529	179751	1	-	1	ID=g1530.t1.c;Parent=g1530.t1
JABGON010000016.1	AUGUSTUS	exon	179529	179751	.	-	.	ID=g1530.t1.e4;Parent=g1530.t1
JABGON010000016.1	AUGUSTUS	CDS	179808	180286	1	-	0	ID=g1530.t1.c;Parent=g1530.t1
JABGON010000016.1	AUGUSTUS	exon	179808	180286	.	-	.	ID=g1530.t1.e5;Parent=g1530.t1
JABGON010000016.1	AUGUSTUS	CDS	180342	180599	1	-	0	ID=g1530.t1.c;Parent=g1530.t1
JABGON010000016.1	AUGUSTUS	exon	180342	180599	.	-	.	ID=g1530.t1.e6;Parent=g1530.t1
JABGON010000016.1	AUGUSTUS	CDS	180654	180905	1	-	0	ID=g1530.t1.c;Parent=g1530.t1
JABGON010000016.1	AUGUSTUS	exon	180654	180905	.	-	.	ID=g1530.t1.e7;Parent=g1530.t1
JABGON010000016.1	AUGUSTUS	CDS	180959	181101	1	-	2	ID=g1530.t1.c;Parent=g1530.t1
JABGON010000016.1	AUGUSTUS	exon	180959	181101	.	-	.	ID=g1530.t1.e8;Parent=g1530.t1
JABGON010000016.1	AUGUSTUS	CDS	181186	181237	1	-	0	ID=g1530.t1.c;Parent=g1530.t1
JABGON010000016.1	AUGUSTUS	exon	181186	181237	.	-	.	ID=g1530.t1.e9;Parent=g1530.t1
JABGON010000016.1	AUGUSTUS	CDS	181317	181388	1	-	0	ID=g1530.t1.c;Parent=g1530.t1
JABGON010000016.1	AUGUSTUS	exon	181317	181388	.	-	.	ID=g1530.t1.e10;Parent=g1530.t1
JABGON010000016.1	AUGUSTUS	start_codon	181386	181388	.	-	0	ID=g1530.t1.srt;Parent=g1530.t1
JABGON010000016.1	AUGUSTUS	gene	181495	182535	.	+	.	ID=g1531
JABGON010000016.1	AUGUSTUS	mRNA	181495	182535	1	+	.	ID=g1531.t1;Parent=g1531
JABGON010000016.1	AUGUSTUS	CDS	181495	181497	1	+	0	ID=g1531.t1.c;Parent=g1531.t1; product="hypothetical protein"; Dbxref=UniProtKB/TrEMBL:A0A0K3CGE2; go_process="biological_process|0008150","localization|0051179","organic substance transport|0071702","transport|0006810","macromolecule localization|0033036","establishment of localization|0051234","protein localization|0008104","nitrogen compound transport|0071705","protein transport|0015031","cellular localization|0051641","amide transport|0042886","peptide transport|0015833","establishment of protein localization|0045184","cellular macromolecule localization|0070727","protein localization|0034613","intracellular transport|0046907","intracellular protein transport|0006886","protein localization to organelle|0033365","establishment of protein localization to organelle|0072594","nucleocytoplasmic transport|0006913","nuclear transport|0051169","protein import|0017038","protein localization to nucleus|0034504","import into nucleus|0051170","protein import into nucleus|0006606";go_function="binding|0005488","molecular_function|0003674","protein binding|0005515","enzyme binding|0019899","GTPase binding|0051020","small GTPase binding|0031267";go_component="cellular_component|0005575","cellular anatomical entity|0110165","protein-containing complex|0032991","envelope|0031975","organelle envelope|0031967","nuclear envelope|0005635","intracellular organelle|0043229","organelle|0043226","membrane-bounded organelle|0043227","intracellular membrane-bounded organelle|0043231","cytoplasm|0005737","nucleus|0005634","cytosol|0005829"
JABGON010000016.1	AUGUSTUS	exon	181495	181497	.	+	.	ID=g1531.t1.e1;Parent=g1531.t1
JABGON010000016.1	AUGUSTUS	start_codon	181495	181497	.	+	0	ID=g1531.t1.srt;Parent=g1531.t1
JABGON010000016.1	AUGUSTUS	CDS	181833	181895	1	+	0	ID=g1531.t1.c;Parent=g1531.t1
JABGON010000016.1	AUGUSTUS	exon	181833	181895	.	+	.	ID=g1531.t1.e2;Parent=g1531.t1
JABGON010000016.1	AUGUSTUS	CDS	181955	181978	1	+	0	ID=g1531.t1.c;Parent=g1531.t1
JABGON010000016.1	AUGUSTUS	exon	181955	181978	.	+	.	ID=g1531.t1.e3;Parent=g1531.t1
JABGON010000016.1	AUGUSTUS	CDS	182040	182111	1	+	0	ID=g1531.t1.c;Parent=g1531.t1
JABGON010000016.1	AUGUSTUS	exon	182040	182111	.	+	.	ID=g1531.t1.e4;Parent=g1531.t1
JABGON010000016.1	AUGUSTUS	CDS	182175	182279	1	+	0	ID=g1531.t1.c;Parent=g1531.t1
JABGON010000016.1	AUGUSTUS	exon	182175	182279	.	+	.	ID=g1531.t1.e5;Parent=g1531.t1
JABGON010000016.1	AUGUSTUS	CDS	182370	182443	1	+	0	ID=g1531.t1.c;Parent=g1531.t1
JABGON010000016.1	AUGUSTUS	exon	182370	182443	.	+	.	ID=g1531.t1.e6;Parent=g1531.t1
JABGON010000016.1	AUGUSTUS	CDS	182502	182535	1	+	1	ID=g1531.t1.c;Parent=g1531.t1
JABGON010000016.1	AUGUSTUS	exon	182502	182535	.	+	.	ID=g1531.t1.e7;Parent=g1531.t1
JABGON010000016.1	AUGUSTUS	stop_codon	182533	182535	.	+	0	ID=g1531.t1.stp;Parent=g1531.t1
JABGON010000016.1	AUGUSTUS	gene	183107	184429	.	-	.	ID=g1532
JABGON010000016.1	AUGUSTUS	mRNA	183107	184429	1	-	.	ID=g1532.t1;Parent=g1532
JABGON010000016.1	AUGUSTUS	stop_codon	183107	183109	.	-	0	ID=g1532.t1.stp;Parent=g1532.t1
JABGON010000016.1	AUGUSTUS	CDS	183107	184167	1	-	2	ID=g1532.t1.c;Parent=g1532.t1; product="[histone H3]-trimethyl-L-lysine(4) demethylase"; Dbxref=UniProtKB/TrEMBL:A0A0K3CE53; go_function="molecular_function|0003674","binding|0005488";go_component="cellular anatomical entity|0110165","cellular_component|0005575"
JABGON010000016.1	AUGUSTUS	exon	183107	184167	.	-	.	ID=g1532.t1.e1;Parent=g1532.t1
JABGON010000016.1	AUGUSTUS	CDS	184252	184429	1	-	0	ID=g1532.t1.c;Parent=g1532.t1
JABGON010000016.1	AUGUSTUS	exon	184252	184429	.	-	.	ID=g1532.t1.e2;Parent=g1532.t1
JABGON010000016.1	AUGUSTUS	start_codon	184427	184429	.	-	0	ID=g1532.t1.srt;Parent=g1532.t1
JABGON010000016.1	AUGUSTUS	gene	184734	185529	.	-	.	ID=g1533
JABGON010000016.1	AUGUSTUS	mRNA	184734	185529	1	-	.	ID=g1533.t1;Parent=g1533
JABGON010000016.1	AUGUSTUS	stop_codon	184734	184736	.	-	0	ID=g1533.t1.stp;Parent=g1533.t1
JABGON010000016.1	AUGUSTUS	CDS	184734	185371	1	-	2	ID=g1533.t1.c;Parent=g1533.t1; product="tRNA-5-taurinomethyluridine 2-sulfurtransferase"; Dbxref=UniProtKB/TrEMBL:A0A0K3CHQ4; go_component="cellular_component|0005575","cellular anatomical entity|0110165"
JABGON010000016.1	AUGUSTUS	exon	184734	185371	.	-	.	ID=g1533.t1.e1;Parent=g1533.t1
JABGON010000016.1	AUGUSTUS	CDS	185430	185529	1	-	0	ID=g1533.t1.c;Parent=g1533.t1
JABGON010000016.1	AUGUSTUS	exon	185430	185529	.	-	.	ID=g1533.t1.e2;Parent=g1533.t1
JABGON010000016.1	AUGUSTUS	start_codon	185527	185529	.	-	0	ID=g1533.t1.srt;Parent=g1533.t1
JABGON010000016.1	AUGUSTUS	gene	186317	190160	.	-	.	ID=g1534
JABGON010000016.1	AUGUSTUS	mRNA	186317	190160	1	-	.	ID=g1534.t1;Parent=g1534
JABGON010000016.1	AUGUSTUS	stop_codon	186317	186319	.	-	0	ID=g1534.t1.stp;Parent=g1534.t1
JABGON010000016.1	AUGUSTUS	CDS	186317	186955	1	-	0	ID=g1534.t1.c;Parent=g1534.t1; product="hypothetical protein"; go_process="biological_process|0008150","cellular process|0009987","biological regulation|0065007","regulation of biological process|0050789","metabolic process|0008152","cellular metabolic process|0044237","regulation of metabolic process|0019222","organic substance metabolic process|0071704","nitrogen compound metabolic process|0006807","negative regulation of biological process|0048519","regulation of macromolecule metabolic process|0060255","primary metabolic process|0044238","macromolecule metabolic process|0043170","regulation of gene expression|0010468","cellular nitrogen compound metabolic process|0034641","organic cyclic compound metabolic process|1901360","cellular aromatic compound metabolic process|0006725","heterocycle metabolic process|0046483","nucleic acid metabolic process|0090304","nucleobase-containing compound metabolic process|0006139","regulation of cellular process|0050794","cellular macromolecule metabolic process|0044260","RNA metabolic process|0016070","negative regulation of gene expression|0010629","negative regulation of metabolic process|0009892","negative regulation of macromolecule metabolic process|0010605","organic substance catabolic process|1901575","catabolic process|0009056","cellular catabolic process|0044248","organic cyclic compound catabolic process|1901361","macromolecule catabolic process|0009057","aromatic compound catabolic process|0019439","mRNA metabolic process|0016071","cellular macromolecule catabolic process|0044265","heterocycle catabolic process|0046700","cellular nitrogen compound catabolic process|0044270","nucleobase-containing compound catabolic process|0034655","RNA catabolic process|0006401","response to stimulus|0050896","response to stress|0006950","regulation of cellular metabolic process|0031323","mRNA catabolic process|0006402","nuclear-transcribed mRNA catabolic process|0000956","nuclear-transcribed mRNA catabolic process, nonsense-mediated decay|0000184","regulation of RNA metabolic process|0051252","regulation of primary metabolic process|0080090","regulation of nucleobase-containing compound metabolic process|0019219","regulation of nitrogen compound metabolic process|0051171","positive regulation of biological process|0048518","regulation of biosynthetic process|0009889","biosynthetic process|0009058","cellular response to stimulus|0051716","cellular biosynthetic process|0044249","positive regulation of cellular process|0048522","regulation of cellular biosynthetic process|0031326","organic substance biosynthetic process|1901576","regulation of macromolecule biosynthetic process|0010556","regulation of cellular macromolecule biosynthetic process|2000112","regulation of biological quality|0065008","positive regulation of metabolic process|0009893","response to chemical|0042221","cellular response to stress|0033554","macromolecule biosynthetic process|0009059","positive regulation of macromolecule metabolic process|0010604","positive regulation of cellular metabolic process|0031325","post-transcriptional regulation of gene expression|0010608","cellular response to chemical stimulus|0070887","response to external stimulus|0009605","regulation of catabolic process|0009894","regulation of cellular catabolic process|0031329","negative regulation of cellular process|0048523","positive regulation of nitrogen compound metabolic process|0051173","regulation of mRNA catabolic process|0061013","regulation of mRNA metabolic process|1903311","response to biotic stimulus|0009607","positive regulation of nucleobase-containing compound metabolic process|0045935","positive regulation of RNA metabolic process|0051254","response to external biotic stimulus|0043207","cellular macromolecule biosynthetic process|0034645","homeostatic process|0042592";go_function="molecular_function|0003674","binding|0005488","ion binding|0043167","catalytic activity|0003824","organic cyclic compound binding|0097159","heterocyclic compound binding|1901363","hydrolase activity|0016787","nucleic acid binding|0003676","anion binding|0043168","hydrolase activity, acting on acid anhydrides|0016817","small molecule binding|0036094","hydrolase activity, acting on acid anhydrides, in phosphorus-containing anhydrides|0016818","pyrophosphatase activity|0016462","ribonucleoside triphosphate phosphatase activity|0017111","RNA binding|0003723","carbohydrate derivative binding|0097367","ATP hydrolysis activity|0016887","helicase activity|0004386","ATP hydrolysis activity|0042623","nucleoside phosphate binding|1901265","nucleotide binding|0000166","obsolete drug binding|0008144","purine nucleotide binding|0017076","ribonucleotide binding|0032553","adenyl nucleotide binding|0030554","purine ribonucleotide binding|0032555","adenyl ribonucleotide binding|0032559","purine ribonucleoside triphosphate binding|0035639","ATP binding|0005524","cation binding|0043169","metal ion binding|0046872","catalytic activity, acting on RNA|0140098","RNA helicase activity|0003724","transition metal ion binding|0046914","zinc ion binding|0008270","DNA binding|0003677","protein-containing complex binding|0044877","sequence-specific DNA binding|0043565","protein binding|0005515","chromatin binding|0003682";go_component="cellular anatomical entity|0110165","cellular_component|0005575","intracellular organelle|0043229","organelle|0043226","cytoplasm|0005737","intracellular membrane-bounded organelle|0043231","nucleus|0005634","membrane-bounded organelle|0043227","cytosol|0005829"
JABGON010000016.1	AUGUSTUS	exon	186317	186955	.	-	.	ID=g1534.t1.e1;Parent=g1534.t1
JABGON010000016.1	AUGUSTUS	CDS	187013	187355	1	-	1	ID=g1534.t1.c;Parent=g1534.t1
JABGON010000016.1	AUGUSTUS	exon	187013	187355	.	-	.	ID=g1534.t1.e2;Parent=g1534.t1
JABGON010000016.1	AUGUSTUS	CDS	187414	187729	1	-	2	ID=g1534.t1.c;Parent=g1534.t1
JABGON010000016.1	AUGUSTUS	exon	187414	187729	.	-	.	ID=g1534.t1.e3;Parent=g1534.t1
JABGON010000016.1	AUGUSTUS	CDS	187788	187848	1	-	0	ID=g1534.t1.c;Parent=g1534.t1
JABGON010000016.1	AUGUSTUS	exon	187788	187848	.	-	.	ID=g1534.t1.e4;Parent=g1534.t1
JABGON010000016.1	AUGUSTUS	CDS	187905	188354	1	-	0	ID=g1534.t1.c;Parent=g1534.t1
JABGON010000016.1	AUGUSTUS	exon	187905	188354	.	-	.	ID=g1534.t1.e5;Parent=g1534.t1
JABGON010000016.1	AUGUSTUS	CDS	188415	188502	1	-	1	ID=g1534.t1.c;Parent=g1534.t1
JABGON010000016.1	AUGUSTUS	exon	188415	188502	.	-	.	ID=g1534.t1.e6;Parent=g1534.t1
JABGON010000016.1	AUGUSTUS	CDS	188566	188797	1	-	2	ID=g1534.t1.c;Parent=g1534.t1
JABGON010000016.1	AUGUSTUS	exon	188566	188797	.	-	.	ID=g1534.t1.e7;Parent=g1534.t1
JABGON010000016.1	AUGUSTUS	CDS	188853	189127	1	-	1	ID=g1534.t1.c;Parent=g1534.t1
JABGON010000016.1	AUGUSTUS	exon	188853	189127	.	-	.	ID=g1534.t1.e8;Parent=g1534.t1
JABGON010000016.1	AUGUSTUS	CDS	189188	189442	1	-	1	ID=g1534.t1.c;Parent=g1534.t1
JABGON010000016.1	AUGUSTUS	exon	189188	189442	.	-	.	ID=g1534.t1.e9;Parent=g1534.t1
JABGON010000016.1	AUGUSTUS	CDS	189499	189756	1	-	1	ID=g1534.t1.c;Parent=g1534.t1
JABGON010000016.1	AUGUSTUS	exon	189499	189756	.	-	.	ID=g1534.t1.e10;Parent=g1534.t1
JABGON010000016.1	AUGUSTUS	CDS	189817	190160	1	-	0	ID=g1534.t1.c;Parent=g1534.t1
JABGON010000016.1	AUGUSTUS	exon	189817	190160	.	-	.	ID=g1534.t1.e11;Parent=g1534.t1
JABGON010000016.1	AUGUSTUS	start_codon	190158	190160	.	-	0	ID=g1534.t1.srt;Parent=g1534.t1
JABGON010000016.1	AUGUSTUS	gene	190408	190876	.	+	.	ID=g1535
JABGON010000016.1	AUGUSTUS	mRNA	190408	190876	1	+	.	ID=g1535.t1;Parent=g1535
JABGON010000016.1	AUGUSTUS	start_codon	190408	190410	.	+	0	ID=g1535.t1.srt;Parent=g1535.t1
JABGON010000016.1	AUGUSTUS	CDS	190408	190492	1	+	0	ID=g1535.t1.c;Parent=g1535.t1; product="Proteophosphoglycan ppg4"; Dbxref=UniProtKB/TrEMBL:A0A0K3CHE0; go_process="biological_process|0008150","cellular process|0009987","cellular component assembly|0022607","cellular component organization or biogenesis|0071840","protein-containing complex organization|0043933","cellular component organization|0016043","protein-containing complex assembly|0065003","protein-containing complex assembly|0034622","mitochondrial respiratory chain complex assembly|0033108","respiratory chain complex IV assembly|0008535","mitochondrial cytochrome c oxidase assembly|0033617","cytochrome complex assembly|0017004","biological regulation|0065007","regulation of biological quality|0065008","obsolete intracellular metal ion homeostasis|0006875","obsolete metal ion homeostasis|0055065","homeostatic process|0042592","chemical homeostasis|0048878","monoatomic ion homeostasis|0050801","cellular homeostasis|0019725","intracellular monoatomic ion homeostasis|0006873","inorganic ion homeostasis|0098771","monoatomic cation homeostasis|0055080","intracellular monoatomic cation homeostasis|0030003","obsolete intracellular transition metal ion homeostasis|0046916","intracellular chemical homeostasis|0055082","obsolete transition metal ion homeostasis|0055076","copper ion homeostasis|0055070","intracellular copper ion homeostasis|0006878";go_function="binding|0005488","cation binding|0043169","metal ion binding|0046872","ion binding|0043167","molecular_function|0003674","transition metal ion binding|0046914","copper ion binding|0005507";go_component="cellular_component|0005575","cellular anatomical entity|0110165","mitochondrial intermembrane space|0005758","organelle envelope lumen|0031970","membrane-enclosed lumen|0031974","organelle lumen|0043233","intracellular organelle lumen|0070013","cytosol|0005829","membrane-bounded organelle|0043227","intracellular membrane-bounded organelle|0043231","intracellular organelle|0043229","organelle|0043226","mitochondrion|0005739"
JABGON010000016.1	AUGUSTUS	exon	190408	190492	.	+	.	ID=g1535.t1.e1;Parent=g1535.t1
JABGON010000016.1	AUGUSTUS	CDS	190557	190668	1	+	2	ID=g1535.t1.c;Parent=g1535.t1
JABGON010000016.1	AUGUSTUS	exon	190557	190668	.	+	.	ID=g1535.t1.e2;Parent=g1535.t1
JABGON010000016.1	AUGUSTUS	CDS	190747	190876	1	+	1	ID=g1535.t1.c;Parent=g1535.t1
JABGON010000016.1	AUGUSTUS	exon	190747	190876	.	+	.	ID=g1535.t1.e3;Parent=g1535.t1
JABGON010000016.1	AUGUSTUS	stop_codon	190874	190876	.	+	0	ID=g1535.t1.stp;Parent=g1535.t1
JABGON010000016.1	AUGUSTUS	gene	191671	193842	.	+	.	ID=g1536
JABGON010000016.1	AUGUSTUS	mRNA	191671	193842	1	+	.	ID=g1536.t1;Parent=g1536
JABGON010000016.1	AUGUSTUS	start_codon	191671	191673	.	+	0	ID=g1536.t1.srt;Parent=g1536.t1
JABGON010000016.1	AUGUSTUS	CDS	191671	192302	1	+	0	ID=g1536.t1.c;Parent=g1536.t1; product="Bub2 protein"; Dbxref=UniProtKB/TrEMBL:A0A2T0A749; go_process="biological_process|0008150","cellular process|0009987","metabolic process|0008152","cellular metabolic process|0044237","biological regulation|0065007","response to stimulus|0050896","xenobiotic metabolic process|0006805","response to chemical|0042221","regulation of biological quality|0065008","organic substance metabolic process|0071704","biosynthetic process|0009058","cellular biosynthetic process|0044249","response to organic substance|0010033","regulation of hormone levels|0010817","hormone metabolic process|0042445";go_function="molecular_function|0003674","binding|0005488","catalytic activity|0003824","oxidoreductase activity|0016491","ion binding|0043167","organic cyclic compound binding|0097159","heterocyclic compound binding|1901363","obsolete cofactor binding|0048037","oxidoreductase activity, acting on paired donors, with incorporation or reduction of molecular oxygen|0016705","small molecule binding|0036094","nucleoside phosphate binding|1901265","nucleotide binding|0000166","monooxygenase activity|0004497","anion binding|0043168","oxidoreductase activity, acting on paired donors, with incorporation or reduction of molecular oxygen, NAD(P)H as one donor, and incorporation of one atom of oxygen|0016709","obsolete coenzyme binding|0050662","NADP binding|0050661","flavin adenine dinucleotide binding|0050660";go_component="cellular_component|0005575","cellular anatomical entity|0110165","membrane|0016020","organelle membrane|0031090","membrane-bounded organelle|0043227","intracellular membrane-bounded organelle|0043231","intracellular organelle|0043229","organelle|0043226","obsolete intrinsic component of membrane|0031224","membrane|0016021"
JABGON010000016.1	AUGUSTUS	exon	191671	192302	.	+	.	ID=g1536.t1.e1;Parent=g1536.t1
JABGON010000016.1	AUGUSTUS	CDS	192360	192467	1	+	1	ID=g1536.t1.c;Parent=g1536.t1
JABGON010000016.1	AUGUSTUS	exon	192360	192467	.	+	.	ID=g1536.t1.e2;Parent=g1536.t1
JABGON010000016.1	AUGUSTUS	CDS	192526	192933	1	+	1	ID=g1536.t1.c;Parent=g1536.t1
JABGON010000016.1	AUGUSTUS	exon	192526	192933	.	+	.	ID=g1536.t1.e3;Parent=g1536.t1
JABGON010000016.1	AUGUSTUS	CDS	192987	193260	1	+	1	ID=g1536.t1.c;Parent=g1536.t1
JABGON010000016.1	AUGUSTUS	exon	192987	193260	.	+	.	ID=g1536.t1.e4;Parent=g1536.t1
JABGON010000016.1	AUGUSTUS	CDS	193319	193597	1	+	0	ID=g1536.t1.c;Parent=g1536.t1
JABGON010000016.1	AUGUSTUS	exon	193319	193597	.	+	.	ID=g1536.t1.e5;Parent=g1536.t1
JABGON010000016.1	AUGUSTUS	CDS	193654	193842	1	+	0	ID=g1536.t1.c;Parent=g1536.t1
JABGON010000016.1	AUGUSTUS	exon	193654	193842	.	+	.	ID=g1536.t1.e6;Parent=g1536.t1
JABGON010000016.1	AUGUSTUS	stop_codon	193840	193842	.	+	0	ID=g1536.t1.stp;Parent=g1536.t1
JABGON010000016.1	AUGUSTUS	gene	194465	195283	.	+	.	ID=g1537
JABGON010000016.1	AUGUSTUS	mRNA	194465	195283	1	+	.	ID=g1537.t1;Parent=g1537
JABGON010000016.1	AUGUSTUS	start_codon	194465	194467	.	+	0	ID=g1537.t1.srt;Parent=g1537.t1
JABGON010000016.1	AUGUSTUS	CDS	194465	194527	1	+	0	ID=g1537.t1.c;Parent=g1537.t1; product="hypothetical protein"; Dbxref=UniProtKB/TrEMBL:A0A0K3CE58; go_component="cellular_component|0005575","cellular anatomical entity|0110165"
JABGON010000016.1	AUGUSTUS	exon	194465	194527	.	+	.	ID=g1537.t1.e1;Parent=g1537.t1
JABGON010000016.1	AUGUSTUS	CDS	194659	194743	1	+	0	ID=g1537.t1.c;Parent=g1537.t1
JABGON010000016.1	AUGUSTUS	exon	194659	194743	.	+	.	ID=g1537.t1.e2;Parent=g1537.t1
JABGON010000016.1	AUGUSTUS	CDS	194831	195001	1	+	2	ID=g1537.t1.c;Parent=g1537.t1
JABGON010000016.1	AUGUSTUS	exon	194831	195001	.	+	.	ID=g1537.t1.e3;Parent=g1537.t1
JABGON010000016.1	AUGUSTUS	CDS	195075	195170	1	+	2	ID=g1537.t1.c;Parent=g1537.t1
JABGON010000016.1	AUGUSTUS	exon	195075	195170	.	+	.	ID=g1537.t1.e4;Parent=g1537.t1
JABGON010000016.1	AUGUSTUS	CDS	195234	195283	1	+	2	ID=g1537.t1.c;Parent=g1537.t1
JABGON010000016.1	AUGUSTUS	exon	195234	195283	.	+	.	ID=g1537.t1.e5;Parent=g1537.t1
JABGON010000016.1	AUGUSTUS	stop_codon	195281	195283	.	+	0	ID=g1537.t1.stp;Parent=g1537.t1
JABGON010000016.1	AUGUSTUS	gene	195622	196692	.	-	.	ID=g1538
JABGON010000016.1	AUGUSTUS	mRNA	195622	196692	1	-	.	ID=g1538.t1;Parent=g1538
JABGON010000016.1	AUGUSTUS	stop_codon	195622	195624	.	-	0	ID=g1538.t1.stp;Parent=g1538.t1
JABGON010000016.1	AUGUSTUS	CDS	195622	195780	1	-	0	ID=g1538.t1.c;Parent=g1538.t1; product="hypothetical protein"; go_function="molecular_function|0003674";go_component="cellular_component|0005575"
JABGON010000016.1	AUGUSTUS	exon	195622	195780	.	-	.	ID=g1538.t1.e1;Parent=g1538.t1
JABGON010000016.1	AUGUSTUS	CDS	195840	195943	1	-	2	ID=g1538.t1.c;Parent=g1538.t1
JABGON010000016.1	AUGUSTUS	exon	195840	195943	.	-	.	ID=g1538.t1.e2;Parent=g1538.t1
JABGON010000016.1	AUGUSTUS	CDS	196004	196085	1	-	0	ID=g1538.t1.c;Parent=g1538.t1
JABGON010000016.1	AUGUSTUS	exon	196004	196085	.	-	.	ID=g1538.t1.e3;Parent=g1538.t1
JABGON010000016.1	AUGUSTUS	CDS	196139	196215	1	-	2	ID=g1538.t1.c;Parent=g1538.t1
JABGON010000016.1	AUGUSTUS	exon	196139	196215	.	-	.	ID=g1538.t1.e4;Parent=g1538.t1
JABGON010000016.1	AUGUSTUS	CDS	196278	196445	1	-	2	ID=g1538.t1.c;Parent=g1538.t1
JABGON010000016.1	AUGUSTUS	exon	196278	196445	.	-	.	ID=g1538.t1.e5;Parent=g1538.t1
JABGON010000016.1	AUGUSTUS	CDS	196515	196692	1	-	0	ID=g1538.t1.c;Parent=g1538.t1
JABGON010000016.1	AUGUSTUS	exon	196515	196692	.	-	.	ID=g1538.t1.e6;Parent=g1538.t1
JABGON010000016.1	AUGUSTUS	start_codon	196690	196692	.	-	0	ID=g1538.t1.srt;Parent=g1538.t1
JABGON010000016.1	AUGUSTUS	gene	197003	199072	.	-	.	ID=g1539
JABGON010000016.1	AUGUSTUS	mRNA	197003	199072	1	-	.	ID=g1539.t1;Parent=g1539
JABGON010000016.1	AUGUSTUS	stop_codon	197003	197005	.	-	0	ID=g1539.t1.stp;Parent=g1539.t1
JABGON010000016.1	AUGUSTUS	CDS	197003	197228	1	-	1	ID=g1539.t1.c;Parent=g1539.t1; product="Proteophosphoglycan ppg4"; Dbxref=UniProtKB/TrEMBL:A0A2T0A745; go_process="biological_process|0008150","metabolic process|0008152","cellular process|0009987","cellular metabolic process|0044237","organic substance metabolic process|0071704","primary metabolic process|0044238","biological regulation|0065007","regulation of biological process|0050789","lipid metabolic process|0006629","sulfur compound metabolic process|0006790","regulation of cellular process|0050794","response to stimulus|0050896","positive regulation of biological process|0048518","positive regulation of cellular process|0048522","small molecule metabolic process|0044281","response to chemical|0042221","response to abiotic stimulus|0009628";go_function="molecular_function|0003674","binding|0005488","catalytic activity|0003824","ion binding|0043167","metal ion binding|0046872","cation binding|0043169","hydrolase activity|0016787","hydrolase activity, acting on ester bonds|0016788","protein binding|0005515";go_component="cellular_component|0005575","cellular anatomical entity|0110165","organelle|0043226","membrane-bounded organelle|0043227","intracellular membrane-bounded organelle|0043231","intracellular organelle|0043229","cytosol|0005829","nucleus|0005634"; ec_number=3.1.6.1
JABGON010000016.1	AUGUSTUS	exon	197003	197228	.	-	.	ID=g1539.t1.e1;Parent=g1539.t1
JABGON010000016.1	AUGUSTUS	CDS	197287	197317	1	-	2	ID=g1539.t1.c;Parent=g1539.t1
JABGON010000016.1	AUGUSTUS	exon	197287	197317	.	-	.	ID=g1539.t1.e2;Parent=g1539.t1
JABGON010000016.1	AUGUSTUS	CDS	197380	197521	1	-	0	ID=g1539.t1.c;Parent=g1539.t1
JABGON010000016.1	AUGUSTUS	exon	197380	197521	.	-	.	ID=g1539.t1.e3;Parent=g1539.t1
JABGON010000016.1	AUGUSTUS	CDS	197574	197687	1	-	0	ID=g1539.t1.c;Parent=g1539.t1
JABGON010000016.1	AUGUSTUS	exon	197574	197687	.	-	.	ID=g1539.t1.e4;Parent=g1539.t1
JABGON010000016.1	AUGUSTUS	CDS	197741	198000	1	-	2	ID=g1539.t1.c;Parent=g1539.t1
JABGON010000016.1	AUGUSTUS	exon	197741	198000	.	-	.	ID=g1539.t1.e5;Parent=g1539.t1
JABGON010000016.1	AUGUSTUS	CDS	198055	198586	1	-	0	ID=g1539.t1.c;Parent=g1539.t1
JABGON010000016.1	AUGUSTUS	exon	198055	198586	.	-	.	ID=g1539.t1.e6;Parent=g1539.t1
JABGON010000016.1	AUGUSTUS	CDS	198645	198824	1	-	0	ID=g1539.t1.c;Parent=g1539.t1
JABGON010000016.1	AUGUSTUS	exon	198645	198824	.	-	.	ID=g1539.t1.e7;Parent=g1539.t1
JABGON010000016.1	AUGUSTUS	CDS	198896	199072	1	-	0	ID=g1539.t1.c;Parent=g1539.t1
JABGON010000016.1	AUGUSTUS	exon	198896	199072	.	-	.	ID=g1539.t1.e8;Parent=g1539.t1
JABGON010000016.1	AUGUSTUS	start_codon	199070	199072	.	-	0	ID=g1539.t1.srt;Parent=g1539.t1
JABGON010000016.1	AUGUSTUS	gene	199630	201835	.	+	.	ID=g1540
JABGON010000016.1	AUGUSTUS	mRNA	199630	201835	1	+	.	ID=g1540.t1;Parent=g1540
JABGON010000016.1	AUGUSTUS	start_codon	199630	199632	.	+	0	ID=g1540.t1.srt;Parent=g1540.t1
JABGON010000016.1	AUGUSTUS	CDS	199630	199884	1	+	0	ID=g1540.t1.c;Parent=g1540.t1; product="hypothetical protein"; go_component="cellular_component|0005575","cellular anatomical entity|0110165","obsolete intrinsic component of membrane|0031224"
JABGON010000016.1	AUGUSTUS	exon	199630	199884	.	+	.	ID=g1540.t1.e1;Parent=g1540.t1
JABGON010000016.1	AUGUSTUS	CDS	199945	200365	1	+	0	ID=g1540.t1.c;Parent=g1540.t1
JABGON010000016.1	AUGUSTUS	exon	199945	200365	.	+	.	ID=g1540.t1.e2;Parent=g1540.t1
JABGON010000016.1	AUGUSTUS	CDS	200419	200670	1	+	2	ID=g1540.t1.c;Parent=g1540.t1
JABGON010000016.1	AUGUSTUS	exon	200419	200670	.	+	.	ID=g1540.t1.e3;Parent=g1540.t1
JABGON010000016.1	AUGUSTUS	CDS	200727	200890	1	+	2	ID=g1540.t1.c;Parent=g1540.t1
JABGON010000016.1	AUGUSTUS	exon	200727	200890	.	+	.	ID=g1540.t1.e4;Parent=g1540.t1
JABGON010000016.1	AUGUSTUS	CDS	200949	200987	1	+	0	ID=g1540.t1.c;Parent=g1540.t1
JABGON010000016.1	AUGUSTUS	exon	200949	200987	.	+	.	ID=g1540.t1.e5;Parent=g1540.t1
JABGON010000016.1	AUGUSTUS	CDS	201046	201142	1	+	0	ID=g1540.t1.c;Parent=g1540.t1
JABGON010000016.1	AUGUSTUS	exon	201046	201142	.	+	.	ID=g1540.t1.e6;Parent=g1540.t1
JABGON010000016.1	AUGUSTUS	CDS	201197	201616	1	+	2	ID=g1540.t1.c;Parent=g1540.t1
JABGON010000016.1	AUGUSTUS	exon	201197	201616	.	+	.	ID=g1540.t1.e7;Parent=g1540.t1
JABGON010000016.1	AUGUSTUS	CDS	201672	201835	1	+	2	ID=g1540.t1.c;Parent=g1540.t1
JABGON010000016.1	AUGUSTUS	exon	201672	201835	.	+	.	ID=g1540.t1.e8;Parent=g1540.t1
JABGON010000016.1	AUGUSTUS	stop_codon	201833	201835	.	+	0	ID=g1540.t1.stp;Parent=g1540.t1
JABGON010000016.1	AUGUSTUS	mRNA	199630	201835	0.99	+	.	ID=g1540.t2;Parent=g1540
JABGON010000016.1	AUGUSTUS	start_codon	199630	199632	.	+	0	ID=g1540.t2.srt;Parent=g1540.t2
JABGON010000016.1	AUGUSTUS	CDS	199630	199884	1	+	0	ID=g1540.t2.c;Parent=g1540.t2; product="F-box domain-containing protein"; Dbxref=UniProtKB/TrEMBL:A0A0K3CHE3; go_component="cellular_component|0005575","cellular anatomical entity|0110165","obsolete intrinsic component of membrane|0031224"
JABGON010000016.1	AUGUSTUS	exon	199630	199884	.	+	.	ID=g1540.t2.e1;Parent=g1540.t2
JABGON010000016.1	AUGUSTUS	CDS	199945	200283	0.99	+	0	ID=g1540.t2.c;Parent=g1540.t2
JABGON010000016.1	AUGUSTUS	exon	199945	200283	.	+	.	ID=g1540.t2.e2;Parent=g1540.t2
JABGON010000016.1	AUGUSTUS	CDS	200341	200365	0.99	+	0	ID=g1540.t2.c;Parent=g1540.t2
JABGON010000016.1	AUGUSTUS	exon	200341	200365	.	+	.	ID=g1540.t2.e3;Parent=g1540.t2
JABGON010000016.1	AUGUSTUS	CDS	200419	200670	1	+	2	ID=g1540.t2.c;Parent=g1540.t2
JABGON010000016.1	AUGUSTUS	exon	200419	200670	.	+	.	ID=g1540.t2.e4;Parent=g1540.t2
JABGON010000016.1	AUGUSTUS	CDS	200727	200890	1	+	2	ID=g1540.t2.c;Parent=g1540.t2
JABGON010000016.1	AUGUSTUS	exon	200727	200890	.	+	.	ID=g1540.t2.e5;Parent=g1540.t2
JABGON010000016.1	AUGUSTUS	CDS	200949	200987	1	+	0	ID=g1540.t2.c;Parent=g1540.t2
JABGON010000016.1	AUGUSTUS	exon	200949	200987	.	+	.	ID=g1540.t2.e6;Parent=g1540.t2
JABGON010000016.1	AUGUSTUS	CDS	201046	201142	1	+	0	ID=g1540.t2.c;Parent=g1540.t2
JABGON010000016.1	AUGUSTUS	exon	201046	201142	.	+	.	ID=g1540.t2.e7;Parent=g1540.t2
JABGON010000016.1	AUGUSTUS	CDS	201197	201616	1	+	2	ID=g1540.t2.c;Parent=g1540.t2
JABGON010000016.1	AUGUSTUS	exon	201197	201616	.	+	.	ID=g1540.t2.e8;Parent=g1540.t2
JABGON010000016.1	AUGUSTUS	CDS	201672	201835	1	+	2	ID=g1540.t2.c;Parent=g1540.t2
JABGON010000016.1	AUGUSTUS	exon	201672	201835	.	+	.	ID=g1540.t2.e9;Parent=g1540.t2
JABGON010000016.1	AUGUSTUS	stop_codon	201833	201835	.	+	0	ID=g1540.t2.stp;Parent=g1540.t2
JABGON010000016.1	AUGUSTUS	gene	202127	202742	.	-	.	ID=g1541
JABGON010000016.1	AUGUSTUS	mRNA	202127	202742	1	-	.	ID=g1541.t1;Parent=g1541
JABGON010000016.1	AUGUSTUS	stop_codon	202127	202129	.	-	0	ID=g1541.t1.stp;Parent=g1541.t1
JABGON010000016.1	AUGUSTUS	CDS	202127	202341	1	-	2	ID=g1541.t1.c;Parent=g1541.t1; product="Proteophosphoglycan 5"; Dbxref=UniProtKB/TrEMBL:A0A2T0A750; go_function="molecular_function|0003674"
JABGON010000016.1	AUGUSTUS	exon	202127	202341	.	-	.	ID=g1541.t1.e1;Parent=g1541.t1
JABGON010000016.1	AUGUSTUS	CDS	202397	202456	1	-	2	ID=g1541.t1.c;Parent=g1541.t1
JABGON010000016.1	AUGUSTUS	exon	202397	202456	.	-	.	ID=g1541.t1.e2;Parent=g1541.t1
JABGON010000016.1	AUGUSTUS	CDS	202529	202742	1	-	0	ID=g1541.t1.c;Parent=g1541.t1
JABGON010000016.1	AUGUSTUS	exon	202529	202742	.	-	.	ID=g1541.t1.e3;Parent=g1541.t1
JABGON010000016.1	AUGUSTUS	start_codon	202740	202742	.	-	0	ID=g1541.t1.srt;Parent=g1541.t1
JABGON010000016.1	AUGUSTUS	gene	202874	204845	.	+	.	ID=g1542
JABGON010000016.1	AUGUSTUS	mRNA	202874	204845	1	+	.	ID=g1542.t1;Parent=g1542
JABGON010000016.1	AUGUSTUS	start_codon	202874	202876	.	+	0	ID=g1542.t1.srt;Parent=g1542.t1
JABGON010000016.1	AUGUSTUS	CDS	202874	203539	1	+	0	ID=g1542.t1.c;Parent=g1542.t1; product="Expansin family protein"; Dbxref=UniProtKB/TrEMBL:A0A2T0A730; go_process="biological_process|0008150","cellular process|0009987","biological regulation|0065007","primary metabolic process|0044238","organic substance metabolic process|0071704","metabolic process|0008152","cellular metabolic process|0044237","response to stimulus|0050896","organic cyclic compound metabolic process|1901360","multicellular organismal process|0032501","regulation of biological quality|0065008","small molecule metabolic process|0044281","system process|0003008","nervous system process|0050877","lipid metabolic process|0006629","sensory perception|0007600","regulation of hormone levels|0010817","cellular lipid metabolic process|0044255","hormone metabolic process|0042445","visual perception|0007601","sensory perception of light stimulus|0050953","organic hydroxy compound metabolic process|1901615","isoprenoid metabolic process|0006720","hormone metabolic process|0034754","alcohol metabolic process|0006066","terpenoid metabolic process|0006721","steroid metabolic process|0008202","primary alcohol metabolic process|0034308","retinoid metabolic process|0001523","diterpenoid metabolic process|0016101","retinol metabolic process|0042572";go_function="molecular_function|0003674","binding|0005488","catalytic activity|0003824","protein binding|0005515","protein dimerization activity|0046983","identical protein binding|0042802","oxidoreductase activity|0016491","protein homodimerization activity|0042803","oxidoreductase activity, acting on CH-OH group of donors|0016614","oxidoreductase activity, acting on the CH-OH group of donors, NAD or NADP as acceptor|0016616","steroid dehydrogenase activity|0016229","steroid dehydrogenase activity, acting on the CH-OH group of donors, NAD or NADP as acceptor|0033764";go_component="cellular_component|0005575","cellular anatomical entity|0110165","organelle membrane|0031090","membrane|0016020","organelle lumen|0043233","intracellular organelle lumen|0070013","membrane-enclosed lumen|0031974","membrane|0016021","obsolete intrinsic component of membrane|0031224","endoplasmic reticulum membrane|0005789","endoplasmic reticulum lumen|0005788","cell body|0044297"
JABGON010000016.1	AUGUSTUS	exon	202874	203539	.	+	.	ID=g1542.t1.e1;Parent=g1542.t1
JABGON010000016.1	AUGUSTUS	CDS	203600	203909	1	+	0	ID=g1542.t1.c;Parent=g1542.t1
JABGON010000016.1	AUGUSTUS	exon	203600	203909	.	+	.	ID=g1542.t1.e2;Parent=g1542.t1
JABGON010000016.1	AUGUSTUS	CDS	203975	204358	1	+	2	ID=g1542.t1.c;Parent=g1542.t1
JABGON010000016.1	AUGUSTUS	exon	203975	204358	.	+	.	ID=g1542.t1.e3;Parent=g1542.t1
JABGON010000016.1	AUGUSTUS	CDS	204415	204845	1	+	2	ID=g1542.t1.c;Parent=g1542.t1
JABGON010000016.1	AUGUSTUS	exon	204415	204845	.	+	.	ID=g1542.t1.e4;Parent=g1542.t1
JABGON010000016.1	AUGUSTUS	stop_codon	204843	204845	.	+	0	ID=g1542.t1.stp;Parent=g1542.t1
JABGON010000016.1	AUGUSTUS	gene	205301	206854	.	+	.	ID=g1543
JABGON010000016.1	AUGUSTUS	mRNA	205301	206680	1	+	.	ID=g1543.t1;Parent=g1543
JABGON010000016.1	AUGUSTUS	start_codon	205301	205303	.	+	0	ID=g1543.t1.srt;Parent=g1543.t1
JABGON010000016.1	AUGUSTUS	CDS	205301	205468	1	+	0	ID=g1543.t1.c;Parent=g1543.t1; product="hypothetical protein"; go_function="molecular_function|0003674","binding|0005488","organic cyclic compound binding|0097159","heterocyclic compound binding|1901363"
JABGON010000016.1	AUGUSTUS	exon	205301	205468	.	+	.	ID=g1543.t1.e1;Parent=g1543.t1
JABGON010000016.1	AUGUSTUS	CDS	205533	205581	1	+	0	ID=g1543.t1.c;Parent=g1543.t1
JABGON010000016.1	AUGUSTUS	exon	205533	205581	.	+	.	ID=g1543.t1.e2;Parent=g1543.t1
JABGON010000016.1	AUGUSTUS	CDS	205635	205746	1	+	2	ID=g1543.t1.c;Parent=g1543.t1
JABGON010000016.1	AUGUSTUS	exon	205635	205746	.	+	.	ID=g1543.t1.e3;Parent=g1543.t1
JABGON010000016.1	AUGUSTUS	CDS	205805	205885	1	+	1	ID=g1543.t1.c;Parent=g1543.t1
JABGON010000016.1	AUGUSTUS	exon	205805	205885	.	+	.	ID=g1543.t1.e4;Parent=g1543.t1
JABGON010000016.1	AUGUSTUS	CDS	205949	206068	1	+	1	ID=g1543.t1.c;Parent=g1543.t1
JABGON010000016.1	AUGUSTUS	exon	205949	206068	.	+	.	ID=g1543.t1.e5;Parent=g1543.t1
JABGON010000016.1	AUGUSTUS	CDS	206125	206511	1	+	1	ID=g1543.t1.c;Parent=g1543.t1
JABGON010000016.1	AUGUSTUS	exon	206125	206511	.	+	.	ID=g1543.t1.e6;Parent=g1543.t1
JABGON010000016.1	AUGUSTUS	CDS	206566	206680	1	+	1	ID=g1543.t1.c;Parent=g1543.t1
JABGON010000016.1	AUGUSTUS	exon	206566	206680	.	+	.	ID=g1543.t1.e7;Parent=g1543.t1
JABGON010000016.1	AUGUSTUS	stop_codon	206678	206680	.	+	0	ID=g1543.t1.stp;Parent=g1543.t1
JABGON010000016.1	AUGUSTUS	mRNA	205667	206854	1	+	.	ID=g1543.t2;Parent=g1543
JABGON010000016.1	AUGUSTUS	start_codon	205667	205669	.	+	0	ID=g1543.t2.srt;Parent=g1543.t2
JABGON010000016.1	AUGUSTUS	CDS	205667	205746	1	+	0	ID=g1543.t2.c;Parent=g1543.t2; product="TATA box binding protein associated factor (TAF)-domain containing protein"; Dbxref=UniProtKB/TrEMBL:A0A2T0A744; go_function="molecular_function|0003674","binding|0005488","organic cyclic compound binding|0097159","heterocyclic compound binding|1901363"
JABGON010000016.1	AUGUSTUS	exon	205667	205746	.	+	.	ID=g1543.t2.e1;Parent=g1543.t2
JABGON010000016.1	AUGUSTUS	CDS	205805	205885	1	+	1	ID=g1543.t2.c;Parent=g1543.t2
JABGON010000016.1	AUGUSTUS	exon	205805	205885	.	+	.	ID=g1543.t2.e2;Parent=g1543.t2
JABGON010000016.1	AUGUSTUS	CDS	205949	206068	1	+	1	ID=g1543.t2.c;Parent=g1543.t2
JABGON010000016.1	AUGUSTUS	exon	205949	206068	.	+	.	ID=g1543.t2.e3;Parent=g1543.t2
JABGON010000016.1	AUGUSTUS	CDS	206125	206511	1	+	1	ID=g1543.t2.c;Parent=g1543.t2
JABGON010000016.1	AUGUSTUS	exon	206125	206511	.	+	.	ID=g1543.t2.e4;Parent=g1543.t2
JABGON010000016.1	AUGUSTUS	CDS	206566	206659	1	+	1	ID=g1543.t2.c;Parent=g1543.t2
JABGON010000016.1	AUGUSTUS	exon	206566	206659	.	+	.	ID=g1543.t2.e5;Parent=g1543.t2
JABGON010000016.1	AUGUSTUS	CDS	206726	206854	1	+	0	ID=g1543.t2.c;Parent=g1543.t2
JABGON010000016.1	AUGUSTUS	exon	206726	206854	.	+	.	ID=g1543.t2.e6;Parent=g1543.t2
JABGON010000016.1	AUGUSTUS	stop_codon	206852	206854	.	+	0	ID=g1543.t2.stp;Parent=g1543.t2
JABGON010000016.1	AUGUSTUS	gene	207096	207819	.	-	.	ID=g1544
JABGON010000016.1	AUGUSTUS	mRNA	207096	207819	0.91	-	.	ID=g1544.t1;Parent=g1544
JABGON010000016.1	AUGUSTUS	stop_codon	207096	207098	.	-	0	ID=g1544.t1.stp;Parent=g1544.t1
JABGON010000016.1	AUGUSTUS	CDS	207096	207176	1	-	0	ID=g1544.t1.c;Parent=g1544.t1; product="hypothetical protein"; go_component="cellular_component|0005575","cellular anatomical entity|0110165","membrane-bounded organelle|0043227"
JABGON010000016.1	AUGUSTUS	exon	207096	207176	.	-	.	ID=g1544.t1.e1;Parent=g1544.t1
JABGON010000016.1	AUGUSTUS	CDS	207236	207393	1	-	2	ID=g1544.t1.c;Parent=g1544.t1
JABGON010000016.1	AUGUSTUS	exon	207236	207393	.	-	.	ID=g1544.t1.e2;Parent=g1544.t1
JABGON010000016.1	AUGUSTUS	CDS	207459	207819	0.91	-	0	ID=g1544.t1.c;Parent=g1544.t1
JABGON010000016.1	AUGUSTUS	exon	207459	207819	.	-	.	ID=g1544.t1.e3;Parent=g1544.t1
JABGON010000016.1	AUGUSTUS	start_codon	207817	207819	.	-	0	ID=g1544.t1.srt;Parent=g1544.t1
JABGON010000017.1	AUGUSTUS	gene	2	606	.	+	.	ID=g1545
JABGON010000017.1	AUGUSTUS	mRNA	2	606	0.91	+	.	ID=g1545.t1;Parent=g1545
JABGON010000017.1	AUGUSTUS	CDS	2	80	0.91	+	2	ID=g1545.t1.c;Parent=g1545.t1; product="hypothetical protein"; go_process="biological_process|0008150","cellular process|0009987","metabolic process|0008152","organic substance metabolic process|0071704","cellular metabolic process|0044237","nitrogen compound metabolic process|0006807","primary metabolic process|0044238","organic cyclic compound metabolic process|1901360","cellular nitrogen compound metabolic process|0034641","heterocycle metabolic process|0046483","cellular aromatic compound metabolic process|0006725","macromolecule metabolic process|0043170","nucleobase-containing compound metabolic process|0006139","nucleic acid metabolic process|0090304","RNA metabolic process|0016070","RNA processing|0006396","mRNA metabolic process|0016071","mRNA processing|0006397","RNA 3'-end processing|0031123","mRNA 3'-end processing|0031124","biological regulation|0065007","regulation of biological process|0050789","regulation of cellular process|0050794";go_function="molecular_function|0003674","binding|0005488","heterocyclic compound binding|1901363","organic cyclic compound binding|0097159","molecular function regulator activity|0098772","nucleic acid binding|0003676","enzyme regulator activity|0030234","RNA binding|0003723","enzyme activator activity|0008047","nucleoside-triphosphatase regulator activity|0060589","GTPase regulator activity|0030695","GTPase activator activity|0005096";go_component="cellular_component|0005575","cellular anatomical entity|0110165","protein-containing complex|0032991","intracellular membrane-bounded organelle|0043231","membrane-bounded organelle|0043227","intracellular organelle|0043229","nucleoplasm|0005654","organelle|0043226","membrane|0016021","obsolete intrinsic component of membrane|0031224"
JABGON010000017.1	AUGUSTUS	exon	2	80	.	+	.	ID=g1545.t1.e1;Parent=g1545.t1
JABGON010000017.1	AUGUSTUS	CDS	160	232	1	+	1	ID=g1545.t1.c;Parent=g1545.t1
JABGON010000017.1	AUGUSTUS	exon	160	232	.	+	.	ID=g1545.t1.e2;Parent=g1545.t1
JABGON010000017.1	AUGUSTUS	CDS	294	429	1	+	0	ID=g1545.t1.c;Parent=g1545.t1
JABGON010000017.1	AUGUSTUS	exon	294	429	.	+	.	ID=g1545.t1.e3;Parent=g1545.t1
JABGON010000017.1	AUGUSTUS	CDS	491	606	1	+	2	ID=g1545.t1.c;Parent=g1545.t1
JABGON010000017.1	AUGUSTUS	exon	491	606	.	+	.	ID=g1545.t1.e4;Parent=g1545.t1
JABGON010000017.1	AUGUSTUS	stop_codon	604	606	.	+	0	ID=g1545.t1.stp;Parent=g1545.t1
JABGON010000017.1	AUGUSTUS	gene	857	2249	.	+	.	ID=g1546
JABGON010000017.1	AUGUSTUS	mRNA	857	2249	1	+	.	ID=g1546.t1;Parent=g1546
JABGON010000017.1	AUGUSTUS	start_codon	857	859	.	+	0	ID=g1546.t1.srt;Parent=g1546.t1
JABGON010000017.1	AUGUSTUS	CDS	857	951	1	+	0	ID=g1546.t1.c;Parent=g1546.t1; product="FGENESH: predicted gene_13.188 protein"; Dbxref=UniProtKB/TrEMBL:A0A0K3CP72; go_process="biological_process|0008150","cellular process|0009987","biological regulation|0065007","regulation of biological process|0050789","regulation of cellular process|0050794","regulation of metabolic process|0019222","regulation of cellular metabolic process|0031323","regulation of primary metabolic process|0080090","regulation of nitrogen compound metabolic process|0051171","regulation of macromolecule metabolic process|0060255","regulation of protein metabolic process|0051246","regulation of protein metabolic process|0032268","regulation of catabolic process|0009894","regulation of cellular catabolic process|0031329","regulation of protein catabolic process|0042176","regulation of protein catabolic process|1903362","developmental process|0032502","positive regulation of biological process|0048518","positive regulation of cellular process|0048522","cellular developmental process|0048869","reproductive process|0022414","positive regulation of metabolic process|0009893","cell differentiation|0030154","developmental process involved in reproduction|0003006","positive regulation of cellular metabolic process|0031325","positive regulation of macromolecule metabolic process|0010604","multicellular organismal reproductive process|0048609","positive regulation of nitrogen compound metabolic process|0051173","gamete generation|0007276","male gamete generation|0048232","spermatogenesis|0007283","positive regulation of protein metabolic process|0051247","positive regulation of catabolic process|0009896","metabolic process|0008152","positive regulation of protein metabolic process|0032270","positive regulation of cellular catabolic process|0031331","organic substance metabolic process|0071704","positive regulation of protein catabolic process|0045732","sex determination|0007530","positive regulation of protein catabolic process|1903364","cellular metabolic process|0044237","primary metabolic process|0044238","macromolecule metabolic process|0043170","nitrogen compound metabolic process|0006807","organonitrogen compound metabolic process|1901564","cellular macromolecule metabolic process|0044260","protein metabolic process|0019538";go_function="binding|0005488","molecular_function|0003674","protein binding|0005515","modification-dependent protein binding|0140030","polyubiquitin modification-dependent protein binding|0031593","ion binding|0043167","metal ion binding|0046872","cation binding|0043169";go_component="cellular_component|0005575","cellular anatomical entity|0110165","cytosol|0005829"
JABGON010000017.1	AUGUSTUS	exon	857	951	.	+	.	ID=g1546.t1.e1;Parent=g1546.t1
JABGON010000017.1	AUGUSTUS	CDS	1012	1108	1	+	1	ID=g1546.t1.c;Parent=g1546.t1
JABGON010000017.1	AUGUSTUS	exon	1012	1108	.	+	.	ID=g1546.t1.e2;Parent=g1546.t1
JABGON010000017.1	AUGUSTUS	CDS	1175	1199	1	+	0	ID=g1546.t1.c;Parent=g1546.t1
JABGON010000017.1	AUGUSTUS	exon	1175	1199	.	+	.	ID=g1546.t1.e3;Parent=g1546.t1
JABGON010000017.1	AUGUSTUS	CDS	1265	1389	1	+	2	ID=g1546.t1.c;Parent=g1546.t1
JABGON010000017.1	AUGUSTUS	exon	1265	1389	.	+	.	ID=g1546.t1.e4;Parent=g1546.t1
JABGON010000017.1	AUGUSTUS	CDS	1471	1636	1	+	0	ID=g1546.t1.c;Parent=g1546.t1
JABGON010000017.1	AUGUSTUS	exon	1471	1636	.	+	.	ID=g1546.t1.e5;Parent=g1546.t1
JABGON010000017.1	AUGUSTUS	CDS	1735	2089	1	+	2	ID=g1546.t1.c;Parent=g1546.t1
JABGON010000017.1	AUGUSTUS	exon	1735	2089	.	+	.	ID=g1546.t1.e6;Parent=g1546.t1
JABGON010000017.1	AUGUSTUS	CDS	2168	2249	1	+	1	ID=g1546.t1.c;Parent=g1546.t1
JABGON010000017.1	AUGUSTUS	exon	2168	2249	.	+	.	ID=g1546.t1.e7;Parent=g1546.t1
JABGON010000017.1	AUGUSTUS	stop_codon	2247	2249	.	+	0	ID=g1546.t1.stp;Parent=g1546.t1
JABGON010000017.1	AUGUSTUS	gene	2564	3741	.	-	.	ID=g1547
JABGON010000017.1	AUGUSTUS	mRNA	2564	3741	0.76	-	.	ID=g1547.t1;Parent=g1547
JABGON010000017.1	AUGUSTUS	stop_codon	2564	2566	.	-	0	ID=g1547.t1.stp;Parent=g1547.t1
JABGON010000017.1	AUGUSTUS	CDS	2564	2595	1	-	2	ID=g1547.t1.c;Parent=g1547.t1; product="hypothetical protein"; go_component="cellular_component|0005575","cellular anatomical entity|0110165","intracellular organelle|0043229","membrane-bounded organelle|0043227"
JABGON010000017.1	AUGUSTUS	exon	2564	2595	.	-	.	ID=g1547.t1.e1;Parent=g1547.t1
JABGON010000017.1	AUGUSTUS	CDS	2663	2714	1	-	0	ID=g1547.t1.c;Parent=g1547.t1
JABGON010000017.1	AUGUSTUS	exon	2663	2714	.	-	.	ID=g1547.t1.e2;Parent=g1547.t1
JABGON010000017.1	AUGUSTUS	CDS	2785	2901	1	-	0	ID=g1547.t1.c;Parent=g1547.t1
JABGON010000017.1	AUGUSTUS	exon	2785	2901	.	-	.	ID=g1547.t1.e3;Parent=g1547.t1
JABGON010000017.1	AUGUSTUS	CDS	2996	3125	1	-	1	ID=g1547.t1.c;Parent=g1547.t1
JABGON010000017.1	AUGUSTUS	exon	2996	3125	.	-	.	ID=g1547.t1.e4;Parent=g1547.t1
JABGON010000017.1	AUGUSTUS	CDS	3211	3348	1	-	1	ID=g1547.t1.c;Parent=g1547.t1
JABGON010000017.1	AUGUSTUS	exon	3211	3348	.	-	.	ID=g1547.t1.e5;Parent=g1547.t1
JABGON010000017.1	AUGUSTUS	CDS	3410	3741	0.76	-	0	ID=g1547.t1.c;Parent=g1547.t1
JABGON010000017.1	AUGUSTUS	exon	3410	3741	.	-	.	ID=g1547.t1.e6;Parent=g1547.t1
JABGON010000017.1	AUGUSTUS	start_codon	3739	3741	.	-	0	ID=g1547.t1.srt;Parent=g1547.t1
JABGON010000017.1	GeneMark.hmm3	mRNA	2564	3644	.	-	.	ID=g1547.t2;Parent=g1547
JABGON010000017.1	GeneMark.hmm3	stop_codon	2564	2566	.	-	0	ID=g1547.t2.stp;Parent=g1547.t2
JABGON010000017.1	GeneMark.hmm3	CDS	2564	2595	.	-	2	ID=g1547.t2.c;Parent=g1547.t2; product="hypothetical protein"; go_component="cellular_component|0005575","cellular anatomical entity|0110165","intracellular organelle|0043229","membrane-bounded organelle|0043227"
JABGON010000017.1	GeneMark.hmm3	exon	2564	2595	.	-	2	ID=g1547.t2.e1;Parent=g1547.t2
JABGON010000017.1	GeneMark.hmm3	mRNA	2564	3644	.	-	.	ID=g1547.t2;Parent=g1547
JABGON010000017.1	GeneMark.hmm3	CDS	2663	2714	.	-	0	ID=g1547.t2.c;Parent=g1547.t2; product="hypothetical protein"; go_component="cellular_component|0005575","cellular anatomical entity|0110165","intracellular organelle|0043229","membrane-bounded organelle|0043227"
JABGON010000017.1	GeneMark.hmm3	exon	2663	2714	.	-	0	ID=g1547.t2.e1;Parent=g1547.t2
JABGON010000017.1	GeneMark.hmm3	CDS	2785	2901	.	-	0	ID=g1547.t2.c;Parent=g1547.t2
JABGON010000017.1	GeneMark.hmm3	exon	2785	2901	.	-	0	ID=g1547.t2.e2;Parent=g1547.t2
JABGON010000017.1	GeneMark.hmm3	CDS	2996	3125	.	-	1	ID=g1547.t2.c;Parent=g1547.t2
JABGON010000017.1	GeneMark.hmm3	exon	2996	3125	.	-	1	ID=g1547.t2.e3;Parent=g1547.t2
JABGON010000017.1	GeneMark.hmm3	CDS	3211	3348	.	-	1	ID=g1547.t2.c;Parent=g1547.t2
JABGON010000017.1	GeneMark.hmm3	exon	3211	3348	.	-	1	ID=g1547.t2.e4;Parent=g1547.t2
JABGON010000017.1	GeneMark.hmm3	CDS	3410	3581	.	-	2	ID=g1547.t2.c;Parent=g1547.t2
JABGON010000017.1	GeneMark.hmm3	exon	3410	3581	.	-	2	ID=g1547.t2.e5;Parent=g1547.t2
JABGON010000017.1	GeneMark.hmm3	CDS	3635	3644	.	-	0	ID=g1547.t2.c;Parent=g1547.t2
JABGON010000017.1	GeneMark.hmm3	exon	3635	3644	.	-	0	ID=g1547.t2.e6;Parent=g1547.t2
JABGON010000017.1	GeneMark.hmm3	start_codon	3642	3644	.	-	0	ID=g1547.t2.srt;Parent=g1547.t2
JABGON010000017.1	AUGUSTUS	gene	5195	11895	.	+	.	ID=g1548
JABGON010000017.1	AUGUSTUS	mRNA	5195	11895	1	+	.	ID=g1548.t1;Parent=g1548
JABGON010000017.1	AUGUSTUS	start_codon	5195	5197	.	+	0	ID=g1548.t1.srt;Parent=g1548.t1
JABGON010000017.1	AUGUSTUS	CDS	5195	5568	1	+	0	ID=g1548.t1.c;Parent=g1548.t1; product="Proteophosphoglycan ppg4"; Dbxref=UniProtKB/TrEMBL:A0A0K3CPW5; go_process="biological_process|0008150","cellular process|0009987","biological regulation|0065007","regulation of biological process|0050789","regulation of cellular process|0050794","metabolic process|0008152","cellular metabolic process|0044237","regulation of metabolic process|0019222","organic substance metabolic process|0071704","regulation of nucleobase-containing compound metabolic process|0019219","regulation of cellular metabolic process|0031323","positive regulation of biological process|0048518","primary metabolic process|0044238","regulation of macromolecule metabolic process|0060255","regulation of gene expression|0010468","regulation of RNA metabolic process|0051252","regulation of DNA-templated transcription|0006355","regulation of primary metabolic process|0080090","regulation of nucleic acid-templated transcription|1903506","regulation of RNA biosynthetic process|2001141","regulation of biosynthetic process|0009889","regulation of macromolecule biosynthetic process|0010556","regulation of cellular macromolecule biosynthetic process|2000112","regulation of cellular biosynthetic process|0031326","positive regulation of cellular process|0048522","nitrogen compound metabolic process|0006807","regulation of nitrogen compound metabolic process|0051171","macromolecule metabolic process|0043170","organic cyclic compound metabolic process|1901360","cellular aromatic compound metabolic process|0006725","heterocycle metabolic process|0046483","cellular nitrogen compound metabolic process|0034641","positive regulation of metabolic process|0009893","positive regulation of macromolecule metabolic process|0010604","positive regulation of cellular metabolic process|0031325","nucleobase-containing compound metabolic process|0006139","nucleic acid metabolic process|0090304","positive regulation of nitrogen compound metabolic process|0051173","positive regulation of nucleobase-containing compound metabolic process|0045935","positive regulation of biosynthetic process|0009891","positive regulation of macromolecule biosynthetic process|0010557","positive regulation of cellular biosynthetic process|0031328","RNA metabolic process|0016070","positive regulation of gene expression|0010628","positive regulation of RNA metabolic process|0051254","positive regulation of DNA-templated transcription|0045893","positive regulation of nucleic acid-templated transcription|1903508","positive regulation of RNA biosynthetic process|1902680","RNA processing|0006396","ncRNA metabolic process|0034660","ncRNA processing|0034470","rRNA processing|0006364","rRNA metabolic process|0016072","regulation of transcription by RNA polymerase I|0006356","maturation of SSU-rRNA|0030490","positive regulation of transcription by RNA polymerase I|0045943","maturation of SSU-rRNA from tricistronic rRNA transcript (SSU-rRNA, 5.8S rRNA, LSU-rRNA)|0000462";go_function="molecular_function|0003674","binding|0005488","heterocyclic compound binding|1901363","organic cyclic compound binding|0097159","nucleic acid binding|0003676","RNA binding|0003723","snoRNA binding|0030515";go_component="cellular_component|0005575","protein-containing complex|0032991","ribonucleoprotein complex|1990904","preribosome|0030684","small-subunit processome|0032040","90S preribosome|0030686","cellular anatomical entity|0110165","intracellular organelle|0043229","organelle|0043226","membrane-bounded organelle|0043227","intracellular membrane-bounded organelle|0043231"
JABGON010000017.1	AUGUSTUS	exon	5195	5568	.	+	.	ID=g1548.t1.e1;Parent=g1548.t1
JABGON010000017.1	AUGUSTUS	CDS	5632	6387	1	+	1	ID=g1548.t1.c;Parent=g1548.t1
JABGON010000017.1	AUGUSTUS	exon	5632	6387	.	+	.	ID=g1548.t1.e2;Parent=g1548.t1
JABGON010000017.1	AUGUSTUS	CDS	6446	8679	1	+	1	ID=g1548.t1.c;Parent=g1548.t1
JABGON010000017.1	AUGUSTUS	exon	6446	8679	.	+	.	ID=g1548.t1.e3;Parent=g1548.t1
JABGON010000017.1	AUGUSTUS	CDS	8739	10452	1	+	2	ID=g1548.t1.c;Parent=g1548.t1
JABGON010000017.1	AUGUSTUS	exon	8739	10452	.	+	.	ID=g1548.t1.e4;Parent=g1548.t1
JABGON010000017.1	AUGUSTUS	CDS	10514	10596	1	+	1	ID=g1548.t1.c;Parent=g1548.t1
JABGON010000017.1	AUGUSTUS	exon	10514	10596	.	+	.	ID=g1548.t1.e5;Parent=g1548.t1
JABGON010000017.1	AUGUSTUS	CDS	10656	11432	1	+	2	ID=g1548.t1.c;Parent=g1548.t1
JABGON010000017.1	AUGUSTUS	exon	10656	11432	.	+	.	ID=g1548.t1.e6;Parent=g1548.t1
JABGON010000017.1	AUGUSTUS	CDS	11495	11895	1	+	2	ID=g1548.t1.c;Parent=g1548.t1
JABGON010000017.1	AUGUSTUS	exon	11495	11895	.	+	.	ID=g1548.t1.e7;Parent=g1548.t1
JABGON010000017.1	AUGUSTUS	stop_codon	11893	11895	.	+	0	ID=g1548.t1.stp;Parent=g1548.t1
JABGON010000017.1	AUGUSTUS	gene	12257	13769	.	+	.	ID=g1549
JABGON010000017.1	AUGUSTUS	mRNA	12257	13769	1	+	.	ID=g1549.t1;Parent=g1549
JABGON010000017.1	AUGUSTUS	start_codon	12257	12259	.	+	0	ID=g1549.t1.srt;Parent=g1549.t1
JABGON010000017.1	AUGUSTUS	CDS	12257	12268	1	+	0	ID=g1549.t1.c;Parent=g1549.t1; product="Sugar phosphate phosphatase"; Dbxref=UniProtKB/TrEMBL:A0A0K3CTE6; go_process="biological_process|0008150","biological regulation|0065007","regulation of biological process|0050789","regulation of cellular process|0050794","regulation of metabolic process|0019222","regulation of cellular metabolic process|0031323","regulation of macromolecule metabolic process|0060255","regulation of nitrogen compound metabolic process|0051171","regulation of primary metabolic process|0080090","regulation of protein metabolic process|0051246","positive regulation of biological process|0048518","positive regulation of cellular process|0048522","regulation of protein metabolic process|0032268","positive regulation of metabolic process|0009893","positive regulation of cellular metabolic process|0031325","positive regulation of nitrogen compound metabolic process|0051173","regulation of gene expression|0010468","regulation of biosynthetic process|0009889","positive regulation of macromolecule metabolic process|0010604","regulation of cellular biosynthetic process|0031326","positive regulation of protein metabolic process|0051247","regulation of macromolecule biosynthetic process|0010556","regulation of cellular macromolecule biosynthetic process|2000112","positive regulation of protein metabolic process|0032270","regulation of amide metabolic process|0034248","post-transcriptional regulation of gene expression|0010608","regulation of cellular component organization|0051128","regulation of translation|0006417","regulation of translational elongation|0006448","positive regulation of biosynthetic process|0009891","positive regulation of macromolecule biosynthetic process|0010557","positive regulation of cellular biosynthetic process|0031328","positive regulation of amide metabolic process|0034250","positive regulation of gene expression|0010628","positive regulation of cellular component organization|0051130","positive regulation of translation|0045727","regulation of protein-containing complex disassembly|0043244","positive regulation of protein-containing complex disassembly|0043243","cellular process|0009987","localization|0051179","macromolecule localization|0033036","protein localization|0008104","establishment of localization|0051234","transport|0006810","organic substance transport|0071702","nitrogen compound transport|0071705","metabolic process|0008152","cellular metabolic process|0044237","protein transport|0015031","amide transport|0042886","peptide transport|0015833","establishment of protein localization|0045184";go_function="molecular_function|0003674","binding|0005488","nucleic acid binding|0003676","organic cyclic compound binding|0097159","heterocyclic compound binding|1901363","RNA binding|0003723","translation regulator activity, nucleic acid binding|0090079","translation factor activity, RNA binding|0008135","translation regulator activity|0045182","ribonucleoprotein complex binding|0043021","protein-containing complex binding|0044877","translation elongation factor activity|0003746","ribosome binding|0043022","protein binding|0005515","translation initiation factor activity|0003743","snRNA binding|0017069";go_component="cellular_component|0005575","cellular anatomical entity|0110165","organelle|0043226","intracellular organelle|0043229","membrane-bounded organelle|0043227","intracellular membrane-bounded organelle|0043231","cytoplasm|0005737","protein-containing complex|0032991","cytosol|0005829"
JABGON010000017.1	AUGUSTUS	exon	12257	12268	.	+	.	ID=g1549.t1.e1;Parent=g1549.t1
JABGON010000017.1	AUGUSTUS	CDS	12411	12416	1	+	0	ID=g1549.t1.c;Parent=g1549.t1
JABGON010000017.1	AUGUSTUS	exon	12411	12416	.	+	.	ID=g1549.t1.e2;Parent=g1549.t1
JABGON010000017.1	AUGUSTUS	CDS	12517	12627	1	+	0	ID=g1549.t1.c;Parent=g1549.t1
JABGON010000017.1	AUGUSTUS	exon	12517	12627	.	+	.	ID=g1549.t1.e3;Parent=g1549.t1
JABGON010000017.1	AUGUSTUS	CDS	12875	12943	1	+	0	ID=g1549.t1.c;Parent=g1549.t1
JABGON010000017.1	AUGUSTUS	exon	12875	12943	.	+	.	ID=g1549.t1.e4;Parent=g1549.t1
JABGON010000017.1	AUGUSTUS	CDS	13052	13294	1	+	0	ID=g1549.t1.c;Parent=g1549.t1
JABGON010000017.1	AUGUSTUS	exon	13052	13294	.	+	.	ID=g1549.t1.e5;Parent=g1549.t1
JABGON010000017.1	AUGUSTUS	CDS	13731	13769	1	+	0	ID=g1549.t1.c;Parent=g1549.t1
JABGON010000017.1	AUGUSTUS	exon	13731	13769	.	+	.	ID=g1549.t1.e6;Parent=g1549.t1
JABGON010000017.1	AUGUSTUS	stop_codon	13767	13769	.	+	0	ID=g1549.t1.stp;Parent=g1549.t1
JABGON010000017.1	AUGUSTUS	gene	15449	16742	.	-	.	ID=g1550
JABGON010000017.1	AUGUSTUS	mRNA	15449	16742	1	-	.	ID=g1550.t1;Parent=g1550
JABGON010000017.1	AUGUSTUS	stop_codon	15449	15451	.	-	0	ID=g1550.t1.stp;Parent=g1550.t1
JABGON010000017.1	AUGUSTUS	CDS	15449	15795	1	-	2	ID=g1550.t1.c;Parent=g1550.t1; product="hypothetical protein"; Dbxref=UniProtKB/TrEMBL:A0A2S9ZZC7; go_component="cellular_component|0005575","cellular anatomical entity|0110165","membrane protein complex|0098796","mitochondrial protein-containing complex|0098798","intracellular membrane-bounded organelle|0043231","membrane-bounded organelle|0043227","protein-containing complex|0032991"
JABGON010000017.1	AUGUSTUS	exon	15449	15795	.	-	.	ID=g1550.t1.e1;Parent=g1550.t1
JABGON010000017.1	AUGUSTUS	CDS	15853	15925	1	-	0	ID=g1550.t1.c;Parent=g1550.t1
JABGON010000017.1	AUGUSTUS	exon	15853	15925	.	-	.	ID=g1550.t1.e2;Parent=g1550.t1
JABGON010000017.1	AUGUSTUS	CDS	15986	16122	1	-	2	ID=g1550.t1.c;Parent=g1550.t1
JABGON010000017.1	AUGUSTUS	exon	15986	16122	.	-	.	ID=g1550.t1.e3;Parent=g1550.t1
JABGON010000017.1	AUGUSTUS	CDS	16179	16239	1	-	0	ID=g1550.t1.c;Parent=g1550.t1
JABGON010000017.1	AUGUSTUS	exon	16179	16239	.	-	.	ID=g1550.t1.e4;Parent=g1550.t1
JABGON010000017.1	AUGUSTUS	CDS	16295	16352	1	-	1	ID=g1550.t1.c;Parent=g1550.t1
JABGON010000017.1	AUGUSTUS	exon	16295	16352	.	-	.	ID=g1550.t1.e5;Parent=g1550.t1
JABGON010000017.1	AUGUSTUS	CDS	16410	16500	1	-	2	ID=g1550.t1.c;Parent=g1550.t1
JABGON010000017.1	AUGUSTUS	exon	16410	16500	.	-	.	ID=g1550.t1.e6;Parent=g1550.t1
JABGON010000017.1	AUGUSTUS	CDS	16664	16742	1	-	0	ID=g1550.t1.c;Parent=g1550.t1
JABGON010000017.1	AUGUSTUS	exon	16664	16742	.	-	.	ID=g1550.t1.e7;Parent=g1550.t1
JABGON010000017.1	AUGUSTUS	start_codon	16740	16742	.	-	0	ID=g1550.t1.srt;Parent=g1550.t1
JABGON010000017.1	AUGUSTUS	gene	19704	22056	.	-	.	ID=g1551
JABGON010000017.1	AUGUSTUS	mRNA	19704	22056	1	-	.	ID=g1551.t1;Parent=g1551
JABGON010000017.1	AUGUSTUS	stop_codon	19704	19706	.	-	0	ID=g1551.t1.stp;Parent=g1551.t1
JABGON010000017.1	AUGUSTUS	CDS	19704	19795	1	-	2	ID=g1551.t1.c;Parent=g1551.t1; product="GPR1/FUN34/yaaH family-domain containing protein"; Dbxref=UniProtKB/TrEMBL:A0A2S9ZZC4; go_process="biological_process|0008150";go_function="molecular_function|0003674","binding|0005488"
JABGON010000017.1	AUGUSTUS	exon	19704	19795	.	-	.	ID=g1551.t1.e1;Parent=g1551.t1
JABGON010000017.1	AUGUSTUS	CDS	19851	19913	1	-	2	ID=g1551.t1.c;Parent=g1551.t1
JABGON010000017.1	AUGUSTUS	exon	19851	19913	.	-	.	ID=g1551.t1.e2;Parent=g1551.t1
JABGON010000017.1	AUGUSTUS	CDS	19972	20049	1	-	2	ID=g1551.t1.c;Parent=g1551.t1
JABGON010000017.1	AUGUSTUS	exon	19972	20049	.	-	.	ID=g1551.t1.e3;Parent=g1551.t1
JABGON010000017.1	AUGUSTUS	CDS	20114	20184	1	-	1	ID=g1551.t1.c;Parent=g1551.t1
JABGON010000017.1	AUGUSTUS	exon	20114	20184	.	-	.	ID=g1551.t1.e4;Parent=g1551.t1
JABGON010000017.1	AUGUSTUS	CDS	20243	20578	1	-	1	ID=g1551.t1.c;Parent=g1551.t1
JABGON010000017.1	AUGUSTUS	exon	20243	20578	.	-	.	ID=g1551.t1.e5;Parent=g1551.t1
JABGON010000017.1	AUGUSTUS	CDS	20670	21361	1	-	0	ID=g1551.t1.c;Parent=g1551.t1
JABGON010000017.1	AUGUSTUS	exon	20670	21361	.	-	.	ID=g1551.t1.e6;Parent=g1551.t1
JABGON010000017.1	AUGUSTUS	CDS	21421	21620	1	-	2	ID=g1551.t1.c;Parent=g1551.t1
JABGON010000017.1	AUGUSTUS	exon	21421	21620	.	-	.	ID=g1551.t1.e7;Parent=g1551.t1
JABGON010000017.1	AUGUSTUS	CDS	21717	22056	1	-	0	ID=g1551.t1.c;Parent=g1551.t1
JABGON010000017.1	AUGUSTUS	exon	21717	22056	.	-	.	ID=g1551.t1.e8;Parent=g1551.t1
JABGON010000017.1	AUGUSTUS	start_codon	22054	22056	.	-	0	ID=g1551.t1.srt;Parent=g1551.t1
JABGON010000017.1	AUGUSTUS	gene	22290	26057	.	+	.	ID=g1552
JABGON010000017.1	AUGUSTUS	mRNA	22290	26057	1	+	.	ID=g1552.t1;Parent=g1552
JABGON010000017.1	AUGUSTUS	start_codon	22290	22292	.	+	0	ID=g1552.t1.srt;Parent=g1552.t1
JABGON010000017.1	AUGUSTUS	CDS	22290	22388	1	+	0	ID=g1552.t1.c;Parent=g1552.t1; product="VWFA domain-containing protein"; Dbxref=UniProtKB/TrEMBL:A0A2S9ZZD5; go_process="biological_process|0008150","transport|0006810","establishment of localization|0051234","localization|0051179","organic substance transport|0071702","nitrogen compound transport|0071705","macromolecule localization|0033036","protein localization|0008104","vesicle-mediated transport|0016192","establishment of protein localization|0045184","cellular localization|0051641","protein transport|0015031","amide transport|0042886","peptide transport|0015833","intracellular transport|0046907","intracellular protein transport|0006886","endosomal transport|0016197","cytosolic transport|0016482","retrograde transport, endosome to Golgi|0042147","cellular process|0009987","biological regulation|0065007","regulation of biological quality|0065008","regulation of biological process|0050789","regulation of cellular process|0050794";go_function="molecular_function|0003674","binding|0005488","protein binding|0005515";go_component="cellular_component|0005575","cellular anatomical entity|0110165","membrane-bounded organelle|0043227","intracellular organelle|0043229","organelle|0043226","protein-containing complex|0032991","membrane protein complex|0098796","cytosol|0005829","intracellular membrane-bounded organelle|0043231","vesicle|0031982","membrane|0016020","organelle membrane|0031090","cytoplasmic vesicle|0031410","intracellular vesicle|0097708","endosome|0005768","late endosome|0005770","bounding membrane of organelle|0098588","membrane|0098805","endosome membrane|0010008"
JABGON010000017.1	AUGUSTUS	exon	22290	22388	.	+	.	ID=g1552.t1.e1;Parent=g1552.t1
JABGON010000017.1	AUGUSTUS	CDS	22565	22790	1	+	0	ID=g1552.t1.c;Parent=g1552.t1
JABGON010000017.1	AUGUSTUS	exon	22565	22790	.	+	.	ID=g1552.t1.e2;Parent=g1552.t1
JABGON010000017.1	AUGUSTUS	CDS	22850	23027	1	+	2	ID=g1552.t1.c;Parent=g1552.t1
JABGON010000017.1	AUGUSTUS	exon	22850	23027	.	+	.	ID=g1552.t1.e3;Parent=g1552.t1
JABGON010000017.1	AUGUSTUS	CDS	23108	23399	1	+	1	ID=g1552.t1.c;Parent=g1552.t1
JABGON010000017.1	AUGUSTUS	exon	23108	23399	.	+	.	ID=g1552.t1.e4;Parent=g1552.t1
JABGON010000017.1	AUGUSTUS	CDS	23486	23983	1	+	0	ID=g1552.t1.c;Parent=g1552.t1
JABGON010000017.1	AUGUSTUS	exon	23486	23983	.	+	.	ID=g1552.t1.e5;Parent=g1552.t1
JABGON010000017.1	AUGUSTUS	CDS	24091	24732	1	+	0	ID=g1552.t1.c;Parent=g1552.t1
JABGON010000017.1	AUGUSTUS	exon	24091	24732	.	+	.	ID=g1552.t1.e6;Parent=g1552.t1
JABGON010000017.1	AUGUSTUS	CDS	24823	25380	1	+	0	ID=g1552.t1.c;Parent=g1552.t1
JABGON010000017.1	AUGUSTUS	exon	24823	25380	.	+	.	ID=g1552.t1.e7;Parent=g1552.t1
JABGON010000017.1	AUGUSTUS	CDS	25440	25589	1	+	0	ID=g1552.t1.c;Parent=g1552.t1
JABGON010000017.1	AUGUSTUS	exon	25440	25589	.	+	.	ID=g1552.t1.e8;Parent=g1552.t1
JABGON010000017.1	AUGUSTUS	CDS	25692	26057	1	+	0	ID=g1552.t1.c;Parent=g1552.t1
JABGON010000017.1	AUGUSTUS	exon	25692	26057	.	+	.	ID=g1552.t1.e9;Parent=g1552.t1
JABGON010000017.1	AUGUSTUS	stop_codon	26055	26057	.	+	0	ID=g1552.t1.stp;Parent=g1552.t1
JABGON010000017.1	AUGUSTUS	gene	26253	29329	.	-	.	ID=g1553
JABGON010000017.1	AUGUSTUS	mRNA	26253	29329	1	-	.	ID=g1553.t1;Parent=g1553
JABGON010000017.1	AUGUSTUS	stop_codon	26253	26255	.	-	0	ID=g1553.t1.stp;Parent=g1553.t1
JABGON010000017.1	AUGUSTUS	CDS	26253	26279	1	-	0	ID=g1553.t1.c;Parent=g1553.t1; product="FAD binding domain of DNA photolyase-domain containing protein"; Dbxref=UniProtKB/TrEMBL:A0A2S9ZZD2; go_function="molecular_function|0003674","binding|0005488";go_component="cellular anatomical entity|0110165","cellular_component|0005575","intracellular organelle|0043229","organelle|0043226"
JABGON010000017.1	AUGUSTUS	exon	26253	26279	.	-	.	ID=g1553.t1.e1;Parent=g1553.t1
JABGON010000017.1	AUGUSTUS	CDS	26338	26523	1	-	0	ID=g1553.t1.c;Parent=g1553.t1
JABGON010000017.1	AUGUSTUS	exon	26338	26523	.	-	.	ID=g1553.t1.e2;Parent=g1553.t1
JABGON010000017.1	AUGUSTUS	CDS	26601	27237	1	-	1	ID=g1553.t1.c;Parent=g1553.t1
JABGON010000017.1	AUGUSTUS	exon	26601	27237	.	-	.	ID=g1553.t1.e3;Parent=g1553.t1
JABGON010000017.1	AUGUSTUS	CDS	27303	27383	1	-	1	ID=g1553.t1.c;Parent=g1553.t1
JABGON010000017.1	AUGUSTUS	exon	27303	27383	.	-	.	ID=g1553.t1.e4;Parent=g1553.t1
JABGON010000017.1	AUGUSTUS	CDS	27440	27564	1	-	0	ID=g1553.t1.c;Parent=g1553.t1
JABGON010000017.1	AUGUSTUS	exon	27440	27564	.	-	.	ID=g1553.t1.e5;Parent=g1553.t1
JABGON010000017.1	AUGUSTUS	CDS	27624	28239	1	-	1	ID=g1553.t1.c;Parent=g1553.t1
JABGON010000017.1	AUGUSTUS	exon	27624	28239	.	-	.	ID=g1553.t1.e6;Parent=g1553.t1
JABGON010000017.1	AUGUSTUS	CDS	28297	28873	1	-	2	ID=g1553.t1.c;Parent=g1553.t1
JABGON010000017.1	AUGUSTUS	exon	28297	28873	.	-	.	ID=g1553.t1.e7;Parent=g1553.t1
JABGON010000017.1	AUGUSTUS	CDS	28935	29126	1	-	2	ID=g1553.t1.c;Parent=g1553.t1
JABGON010000017.1	AUGUSTUS	exon	28935	29126	.	-	.	ID=g1553.t1.e8;Parent=g1553.t1
JABGON010000017.1	AUGUSTUS	CDS	29182	29329	1	-	0	ID=g1553.t1.c;Parent=g1553.t1
JABGON010000017.1	AUGUSTUS	exon	29182	29329	.	-	.	ID=g1553.t1.e9;Parent=g1553.t1
JABGON010000017.1	AUGUSTUS	start_codon	29327	29329	.	-	0	ID=g1553.t1.srt;Parent=g1553.t1
JABGON010000017.1	GeneMark.hmm3	gene	29493	29906	.	+	.	ID=g1554
JABGON010000017.1	GeneMark.hmm3	mRNA	29493	29906	.	+	.	ID=g1554.t1;Parent=g1554
JABGON010000017.1	GeneMark.hmm3	start_codon	29493	29495	.	+	0	ID=g1554.t1.srt;Parent=g1554.t1
JABGON010000017.1	GeneMark.hmm3	CDS	29493	29553	.	+	0	ID=g1554.t1.c;Parent=g1554.t1; product="hypothetical protein"; go_function="molecular_function|0003674";go_component="cellular_component|0005575"
JABGON010000017.1	GeneMark.hmm3	exon	29493	29553	.	+	0	ID=g1554.t1.e1;Parent=g1554.t1
JABGON010000017.1	GeneMark.hmm3	mRNA	29493	29906	.	+	.	ID=g1554.t1;Parent=g1554
JABGON010000017.1	GeneMark.hmm3	CDS	29617	29906	.	+	2	ID=g1554.t1.c;Parent=g1554.t1; product="hypothetical protein"; go_function="molecular_function|0003674";go_component="cellular_component|0005575"
JABGON010000017.1	GeneMark.hmm3	exon	29617	29906	.	+	2	ID=g1554.t1.e1;Parent=g1554.t1
JABGON010000017.1	GeneMark.hmm3	stop_codon	29904	29906	.	+	0	ID=g1554.t1.stp;Parent=g1554.t1
JABGON010000017.1	AUGUSTUS	gene	32169	33736	.	+	.	ID=g1555
JABGON010000017.1	AUGUSTUS	mRNA	32169	33736	1	+	.	ID=g1555.t1;Parent=g1555
JABGON010000017.1	AUGUSTUS	start_codon	32169	32171	.	+	0	ID=g1555.t1.srt;Parent=g1555.t1
JABGON010000017.1	AUGUSTUS	CDS	32169	32210	1	+	0	ID=g1555.t1.c;Parent=g1555.t1; product="CsbD-like domain-containing protein"; Dbxref=UniProtKB/TrEMBL:A0A0K3CLH1; go_process="biological_process|0008150","cellular process|0009987","biological regulation|0065007","regulation of biological process|0050789","regulation of cellular process|0050794","response to stimulus|0050896","cellular response to stimulus|0051716","metabolic process|0008152","response to stress|0006950","organic substance metabolic process|0071704","cellular metabolic process|0044237","cellular response to stress|0033554","macromolecule metabolic process|0043170","primary metabolic process|0044238","nitrogen compound metabolic process|0006807","regulation of metabolic process|0019222","cellular response to DNA damage stimulus|0006974","organic cyclic compound metabolic process|1901360","cellular aromatic compound metabolic process|0006725","cellular macromolecule metabolic process|0044260","regulation of cellular metabolic process|0031323","regulation of macromolecule metabolic process|0060255","heterocycle metabolic process|0046483","cellular nitrogen compound metabolic process|0034641","regulation of gene expression|0010468","regulation of primary metabolic process|0080090","nucleic acid metabolic process|0090304","regulation of biosynthetic process|0009889","nucleobase-containing compound metabolic process|0006139","regulation of cellular macromolecule biosynthetic process|2000112","regulation of nitrogen compound metabolic process|0051171","regulation of cellular biosynthetic process|0031326","regulation of macromolecule biosynthetic process|0010556","macromolecule modification|0043412","DNA repair|0006281","regulation of nucleobase-containing compound metabolic process|0019219","organonitrogen compound metabolic process|1901564","regulation of RNA biosynthetic process|2001141","regulation of DNA-templated transcription|0006355","regulation of nucleic acid-templated transcription|1903506","DNA metabolic process|0006259","regulation of RNA metabolic process|0051252","protein modification process|0006464","protein modification process|0036211","protein metabolic process|0044267","protein metabolic process|0019538","regulation of transcription by RNA polymerase II|0006357","phosphorus metabolic process|0006793","phosphate-containing compound metabolic process|0006796","protein phosphorylation|0006468","phosphorylation|0016310","nucleotide-excision repair|0006289","phosphorylation of RNA polymerase II C-terminal domain|0070816","biosynthetic process|0009058","cellular biosynthetic process|0044249","organic substance biosynthetic process|1901576","RNA metabolic process|0016070","organic cyclic compound biosynthetic process|1901362","heterocycle biosynthetic process|0018130","macromolecule biosynthetic process|0009059","cellular nitrogen compound biosynthetic process|0044271","aromatic compound biosynthetic process|0019438","nucleobase-containing compound biosynthetic process|0034654","RNA biosynthetic process|0032774","cellular macromolecule biosynthetic process|0034645","nucleic acid-templated transcription|0097659","DNA-templated transcription|0006351","transcription by RNA polymerase II|0006366";go_function="molecular_function|0003674","binding|0005488","metal ion binding|0046872","cation binding|0043169","ion binding|0043167","transcription regulator activity|0140110","general transcription initiation factor activity|0140223","RNA polymerase II general transcription initiation factor activity|0016251","protein binding|0005515","obsolete protein N-terminus binding|0047485";go_component="cellular_component|0005575","protein-containing complex|0032991","cellular anatomical entity|0110165","catalytic complex|1902494","transcription regulator complex|0005667","transcription regulator complex|0044798","transferase complex|1990234","transferase complex, transferring phosphorus-containing groups|0061695","RNA polymerase II transcription regulator complex|0090575","intracellular organelle|0043229","organelle|0043226","protein kinase complex|1902911","intracellular membrane-bounded organelle|0043231","transcription factor TFIIH holo complex|0005675","membrane-bounded organelle|0043227","serine/threonine protein kinase complex|1902554","carboxy-terminal domain protein kinase complex|0032806","nucleus|0005634"
JABGON010000017.1	AUGUSTUS	exon	32169	32210	.	+	.	ID=g1555.t1.e1;Parent=g1555.t1
JABGON010000017.1	AUGUSTUS	CDS	32275	32444	1	+	0	ID=g1555.t1.c;Parent=g1555.t1
JABGON010000017.1	AUGUSTUS	exon	32275	32444	.	+	.	ID=g1555.t1.e2;Parent=g1555.t1
JABGON010000017.1	AUGUSTUS	CDS	32523	32695	1	+	1	ID=g1555.t1.c;Parent=g1555.t1
JABGON010000017.1	AUGUSTUS	exon	32523	32695	.	+	.	ID=g1555.t1.e3;Parent=g1555.t1
JABGON010000017.1	AUGUSTUS	CDS	32753	32791	1	+	2	ID=g1555.t1.c;Parent=g1555.t1
JABGON010000017.1	AUGUSTUS	exon	32753	32791	.	+	.	ID=g1555.t1.e4;Parent=g1555.t1
JABGON010000017.1	AUGUSTUS	CDS	32849	33006	1	+	2	ID=g1555.t1.c;Parent=g1555.t1
JABGON010000017.1	AUGUSTUS	exon	32849	33006	.	+	.	ID=g1555.t1.e5;Parent=g1555.t1
JABGON010000017.1	AUGUSTUS	CDS	33095	33220	1	+	0	ID=g1555.t1.c;Parent=g1555.t1
JABGON010000017.1	AUGUSTUS	exon	33095	33220	.	+	.	ID=g1555.t1.e6;Parent=g1555.t1
JABGON010000017.1	AUGUSTUS	CDS	33272	33407	1	+	0	ID=g1555.t1.c;Parent=g1555.t1
JABGON010000017.1	AUGUSTUS	exon	33272	33407	.	+	.	ID=g1555.t1.e7;Parent=g1555.t1
JABGON010000017.1	AUGUSTUS	CDS	33478	33514	1	+	2	ID=g1555.t1.c;Parent=g1555.t1
JABGON010000017.1	AUGUSTUS	exon	33478	33514	.	+	.	ID=g1555.t1.e8;Parent=g1555.t1
JABGON010000017.1	AUGUSTUS	CDS	33574	33736	1	+	1	ID=g1555.t1.c;Parent=g1555.t1
JABGON010000017.1	AUGUSTUS	exon	33574	33736	.	+	.	ID=g1555.t1.e9;Parent=g1555.t1
JABGON010000017.1	AUGUSTUS	stop_codon	33734	33736	.	+	0	ID=g1555.t1.stp;Parent=g1555.t1
JABGON010000017.1	AUGUSTUS	gene	36708	39770	.	-	.	ID=g1556
JABGON010000017.1	AUGUSTUS	mRNA	36708	39770	0.98	-	.	ID=g1556.t1;Parent=g1556
JABGON010000017.1	AUGUSTUS	stop_codon	36708	36710	.	-	0	ID=g1556.t1.stp;Parent=g1556.t1
JABGON010000017.1	AUGUSTUS	CDS	36708	39770	0.98	-	0	ID=g1556.t1.c;Parent=g1556.t1; product="Conserved oligomeric Golgi complex subunit 7"; Dbxref=UniProtKB/TrEMBL:M7XJV4; go_function="molecular_function|0003674","binding|0005488";go_component="cellular_component|0005575","cellular anatomical entity|0110165"
JABGON010000017.1	AUGUSTUS	exon	36708	39770	.	-	.	ID=g1556.t1.e1;Parent=g1556.t1
JABGON010000017.1	AUGUSTUS	start_codon	39768	39770	.	-	0	ID=g1556.t1.srt;Parent=g1556.t1
JABGON010000017.1	GeneMark.hmm3	mRNA	36708	39749	.	-	.	ID=g1556.t2;Parent=g1556
JABGON010000017.1	GeneMark.hmm3	stop_codon	36708	36710	.	-	0	ID=g1556.t2.stp;Parent=g1556.t2
JABGON010000017.1	GeneMark.hmm3	mRNA	36708	39749	.	-	.	ID=g1556.t2;Parent=g1556
JABGON010000017.1	GeneMark.hmm3	CDS	36708	39749	.	-	0	ID=g1556.t2.c;Parent=g1556.t2; product="Conserved oligomeric Golgi complex subunit 7"; Dbxref=UniProtKB/TrEMBL:M7XJV4; go_function="molecular_function|0003674","binding|0005488";go_component="cellular_component|0005575","cellular anatomical entity|0110165"
JABGON010000017.1	GeneMark.hmm3	exon	36708	39749	.	-	0	ID=g1556.t2.e1;Parent=g1556.t2
JABGON010000017.1	GeneMark.hmm3	start_codon	39747	39749	.	-	0	ID=g1556.t2.srt;Parent=g1556.t2
JABGON010000017.1	AUGUSTUS	gene	40169	45178	.	-	.	ID=g1557
JABGON010000017.1	AUGUSTUS	mRNA	40169	45178	1	-	.	ID=g1557.t1;Parent=g1557
JABGON010000017.1	AUGUSTUS	stop_codon	40169	40171	.	-	0	ID=g1557.t1.stp;Parent=g1557.t1
JABGON010000017.1	AUGUSTUS	CDS	40169	40746	1	-	2	ID=g1557.t1.c;Parent=g1557.t1; product="Proteophosphoglycan ppg4"; Dbxref=UniProtKB/TrEMBL:A0A0K3CNF8; go_process="biological_process|0008150","cellular process|0009987","cellular metabolic process|0044237","metabolic process|0008152","organic substance metabolic process|0071704","organic cyclic compound metabolic process|1901360","nitrogen compound metabolic process|0006807","response to stimulus|0050896","cellular aromatic compound metabolic process|0006725","heterocycle metabolic process|0046483","primary metabolic process|0044238","macromolecule metabolic process|0043170","nucleic acid metabolic process|0090304","cellular nitrogen compound metabolic process|0034641","response to stress|0006950","nucleobase-containing compound metabolic process|0006139","cellular macromolecule metabolic process|0044260","cellular response to stimulus|0051716","cellular response to DNA damage stimulus|0006974","cellular response to stress|0033554","DNA metabolic process|0006259","DNA repair|0006281","nucleotide-excision repair|0006289","cellular component organization or biogenesis|0071840","cellular component organization|0016043","response to abiotic stimulus|0009628","cellular response to UV|0034644","response to radiation|0009314","response to UV|0009411","organelle organization|0006996","cellular response to light stimulus|0071482","cellular response to environmental stimulus|0104004","response to light stimulus|0009416","cellular response to abiotic stimulus|0071214","cellular response to radiation|0071478","chromosome organization|0051276","DNA conformation change|0071103","DNA geometric change|0032392","DNA duplex unwinding|0032508";go_function="molecular_function|0003674","binding|0005488","organic cyclic compound binding|0097159","heterocyclic compound binding|1901363","nucleic acid binding|0003676","ion binding|0043167","catalytic activity|0003824","small molecule binding|0036094","hydrolase activity|0016787","anion binding|0043168","carbohydrate derivative binding|0097367","nucleoside phosphate binding|1901265","nucleotide binding|0000166","DNA binding|0003677","adenyl nucleotide binding|0030554","purine nucleotide binding|0017076","hydrolase activity, acting on acid anhydrides|0016817","pyrophosphatase activity|0016462","purine ribonucleotide binding|0032555","ribonucleoside triphosphate phosphatase activity|0017111","hydrolase activity, acting on acid anhydrides, in phosphorus-containing anhydrides|0016818","adenyl ribonucleotide binding|0032559","purine ribonucleoside triphosphate binding|0035639","obsolete drug binding|0008144","ribonucleotide binding|0032553","ATP binding|0005524","ATP hydrolysis activity|0016887","helicase activity|0004386","ATP hydrolysis activity|0042623","catalytic activity, acting on DNA|0140097","DNA helicase activity|0003678","ATP-dependent activity, acting on DNA|0008094","3'-5' DNA helicase activity|0043138","DNA secondary structure binding|0000217";go_component="cellular_component|0005575","cellular anatomical entity|0110165","organelle|0043226","intracellular organelle|0043229","nucleus|0005634","membrane-bounded organelle|0043227","intracellular membrane-bounded organelle|0043231"; ec_number=3.6.4.12
JABGON010000017.1	AUGUSTUS	exon	40169	40746	.	-	.	ID=g1557.t1.e1;Parent=g1557.t1
JABGON010000017.1	AUGUSTUS	CDS	40802	40932	1	-	1	ID=g1557.t1.c;Parent=g1557.t1
JABGON010000017.1	AUGUSTUS	exon	40802	40932	.	-	.	ID=g1557.t1.e2;Parent=g1557.t1
JABGON010000017.1	AUGUSTUS	CDS	40998	41263	1	-	0	ID=g1557.t1.c;Parent=g1557.t1
JABGON010000017.1	AUGUSTUS	exon	40998	41263	.	-	.	ID=g1557.t1.e3;Parent=g1557.t1
JABGON010000017.1	AUGUSTUS	CDS	41318	41358	1	-	2	ID=g1557.t1.c;Parent=g1557.t1
JABGON010000017.1	AUGUSTUS	exon	41318	41358	.	-	.	ID=g1557.t1.e4;Parent=g1557.t1
JABGON010000017.1	AUGUSTUS	CDS	41414	41493	1	-	1	ID=g1557.t1.c;Parent=g1557.t1
JABGON010000017.1	AUGUSTUS	exon	41414	41493	.	-	.	ID=g1557.t1.e5;Parent=g1557.t1
JABGON010000017.1	AUGUSTUS	CDS	41551	42263	1	-	0	ID=g1557.t1.c;Parent=g1557.t1
JABGON010000017.1	AUGUSTUS	exon	41551	42263	.	-	.	ID=g1557.t1.e6;Parent=g1557.t1
JABGON010000017.1	AUGUSTUS	CDS	42320	42433	1	-	0	ID=g1557.t1.c;Parent=g1557.t1
JABGON010000017.1	AUGUSTUS	exon	42320	42433	.	-	.	ID=g1557.t1.e7;Parent=g1557.t1
JABGON010000017.1	AUGUSTUS	CDS	42486	42620	1	-	0	ID=g1557.t1.c;Parent=g1557.t1
JABGON010000017.1	AUGUSTUS	exon	42486	42620	.	-	.	ID=g1557.t1.e8;Parent=g1557.t1
JABGON010000017.1	AUGUSTUS	CDS	42678	42749	1	-	0	ID=g1557.t1.c;Parent=g1557.t1
JABGON010000017.1	AUGUSTUS	exon	42678	42749	.	-	.	ID=g1557.t1.e9;Parent=g1557.t1
JABGON010000017.1	AUGUSTUS	CDS	42802	42883	1	-	1	ID=g1557.t1.c;Parent=g1557.t1
JABGON010000017.1	AUGUSTUS	exon	42802	42883	.	-	.	ID=g1557.t1.e10;Parent=g1557.t1
JABGON010000017.1	AUGUSTUS	CDS	42936	43087	1	-	0	ID=g1557.t1.c;Parent=g1557.t1
JABGON010000017.1	AUGUSTUS	exon	42936	43087	.	-	.	ID=g1557.t1.e11;Parent=g1557.t1
JABGON010000017.1	AUGUSTUS	CDS	43144	43538	1	-	2	ID=g1557.t1.c;Parent=g1557.t1
JABGON010000017.1	AUGUSTUS	exon	43144	43538	.	-	.	ID=g1557.t1.e12;Parent=g1557.t1
JABGON010000017.1	AUGUSTUS	CDS	43593	44014	1	-	1	ID=g1557.t1.c;Parent=g1557.t1
JABGON010000017.1	AUGUSTUS	exon	43593	44014	.	-	.	ID=g1557.t1.e13;Parent=g1557.t1
JABGON010000017.1	AUGUSTUS	CDS	44070	44372	1	-	1	ID=g1557.t1.c;Parent=g1557.t1
JABGON010000017.1	AUGUSTUS	exon	44070	44372	.	-	.	ID=g1557.t1.e14;Parent=g1557.t1
JABGON010000017.1	AUGUSTUS	CDS	44430	44524	1	-	0	ID=g1557.t1.c;Parent=g1557.t1
JABGON010000017.1	AUGUSTUS	exon	44430	44524	.	-	.	ID=g1557.t1.e15;Parent=g1557.t1
JABGON010000017.1	AUGUSTUS	CDS	44585	45178	1	-	0	ID=g1557.t1.c;Parent=g1557.t1
JABGON010000017.1	AUGUSTUS	exon	44585	45178	.	-	.	ID=g1557.t1.e16;Parent=g1557.t1
JABGON010000017.1	AUGUSTUS	start_codon	45176	45178	.	-	0	ID=g1557.t1.srt;Parent=g1557.t1
JABGON010000017.1	AUGUSTUS	gene	45582	47225	.	-	.	ID=g1558
JABGON010000017.1	AUGUSTUS	mRNA	45582	47225	1	-	.	ID=g1558.t1;Parent=g1558
JABGON010000017.1	AUGUSTUS	stop_codon	45582	45584	.	-	0	ID=g1558.t1.stp;Parent=g1558.t1
JABGON010000017.1	AUGUSTUS	CDS	45582	45721	1	-	2	ID=g1558.t1.c;Parent=g1558.t1; product="hypothetical protein"; go_process="biological_process|0008150","cellular process|0009987","metabolic process|0008152","cellular metabolic process|0044237","organic substance metabolic process|0071704","primary metabolic process|0044238","phosphorus metabolic process|0006793","phosphate-containing compound metabolic process|0006796","biosynthetic process|0009058","lipid metabolic process|0006629","cellular biosynthetic process|0044249","organic substance biosynthetic process|1901576","organophosphate metabolic process|0019637","cellular lipid metabolic process|0044255","lipid biosynthetic process|0008610","phospholipid metabolic process|0006644","organophosphate biosynthetic process|0090407","glycerophospholipid metabolic process|0006650","glycerolipid metabolic process|0046486","phospholipid biosynthetic process|0008654","glycerophospholipid biosynthetic process|0046474","glycerolipid biosynthetic process|0045017","ammonium ion metabolic process|0097164","nitrogen compound metabolic process|0006807","organonitrogen compound biosynthetic process|1901566","organonitrogen compound metabolic process|1901564","phosphatidylcholine metabolic process|0046470","phosphatidylcholine biosynthetic process|0006656";go_function="molecular_function|0003674","catalytic activity|0003824","transferase activity|0016740","transferase activity, transferring phosphorus-containing groups|0016772","nucleotidyltransferase activity|0016779","cytidylyltransferase activity|0070567","binding|0005488","ion binding|0043167","anion binding|0043168","lipid binding|0008289","cation binding|0043169","phospholipid binding|0005543","phosphatidylcholine binding|0031210","ammonium ion binding|0070405","quaternary ammonium group binding|0050997","protein binding|0005515","identical protein binding|0042802","protein dimerization activity|0046983","protein homodimerization activity|0042803";go_component="cellular anatomical entity|0110165","cellular_component|0005575","membrane-bounded organelle|0043227","intracellular membrane-bounded organelle|0043231","organelle|0043226","intracellular organelle|0043229","nucleus|0005634","cytoplasm|0005737"
JABGON010000017.1	AUGUSTUS	exon	45582	45721	.	-	.	ID=g1558.t1.e1;Parent=g1558.t1
JABGON010000017.1	AUGUSTUS	CDS	45777	45836	1	-	2	ID=g1558.t1.c;Parent=g1558.t1
JABGON010000017.1	AUGUSTUS	exon	45777	45836	.	-	.	ID=g1558.t1.e2;Parent=g1558.t1
JABGON010000017.1	AUGUSTUS	CDS	45911	46207	1	-	2	ID=g1558.t1.c;Parent=g1558.t1
JABGON010000017.1	AUGUSTUS	exon	45911	46207	.	-	.	ID=g1558.t1.e3;Parent=g1558.t1
JABGON010000017.1	AUGUSTUS	CDS	46270	46384	1	-	0	ID=g1558.t1.c;Parent=g1558.t1
JABGON010000017.1	AUGUSTUS	exon	46270	46384	.	-	.	ID=g1558.t1.e4;Parent=g1558.t1
JABGON010000017.1	AUGUSTUS	CDS	46443	46774	1	-	2	ID=g1558.t1.c;Parent=g1558.t1
JABGON010000017.1	AUGUSTUS	exon	46443	46774	.	-	.	ID=g1558.t1.e5;Parent=g1558.t1
JABGON010000017.1	AUGUSTUS	CDS	46910	47225	1	-	0	ID=g1558.t1.c;Parent=g1558.t1
JABGON010000017.1	AUGUSTUS	exon	46910	47225	.	-	.	ID=g1558.t1.e6;Parent=g1558.t1
JABGON010000017.1	AUGUSTUS	start_codon	47223	47225	.	-	0	ID=g1558.t1.srt;Parent=g1558.t1
JABGON010000017.1	AUGUSTUS	gene	47419	48459	.	-	.	ID=g1559
JABGON010000017.1	AUGUSTUS	mRNA	47419	48459	1	-	.	ID=g1559.t1;Parent=g1559
JABGON010000017.1	AUGUSTUS	stop_codon	47419	47421	.	-	0	ID=g1559.t1.stp;Parent=g1559.t1
JABGON010000017.1	AUGUSTUS	CDS	47419	47588	1	-	2	ID=g1559.t1.c;Parent=g1559.t1; product="hypothetical protein"; go_process="biological_process|0008150","cellular process|0009987","metabolic process|0008152","cellular metabolic process|0044237","organic substance metabolic process|0071704","primary metabolic process|0044238","nitrogen compound metabolic process|0006807","macromolecule metabolic process|0043170","biosynthetic process|0009058","cellular biosynthetic process|0044249","organic substance biosynthetic process|1901576","cellular nitrogen compound metabolic process|0034641","organic cyclic compound metabolic process|1901360","heterocycle metabolic process|0046483","cellular aromatic compound metabolic process|0006725","nucleobase-containing compound metabolic process|0006139","nucleic acid metabolic process|0090304","macromolecule biosynthetic process|0009059","RNA metabolic process|0016070","cellular nitrogen compound biosynthetic process|0044271","organic cyclic compound biosynthetic process|1901362","heterocycle biosynthetic process|0018130","aromatic compound biosynthetic process|0019438","nucleobase-containing compound biosynthetic process|0034654","RNA biosynthetic process|0032774","DNA-templated transcription initiation|0006352","transcription initiation at RNA polymerase II promoter|0006367";go_function="molecular_function|0003674","binding|0005488","heterocyclic compound binding|1901363","organic cyclic compound binding|0097159","nucleic acid binding|0003676","DNA binding|0003677","transcription regulator activity|0140110","general transcription initiation factor activity|0140223","RNA polymerase II general transcription initiation factor activity|0016251";go_component="cellular_component|0005575","protein-containing complex|0032991","cellular anatomical entity|0110165","intracellular organelle|0043229","organelle|0043226","membrane-bounded organelle|0043227","intracellular membrane-bounded organelle|0043231","nucleus|0005634","transcription regulator complex|0005667","non-membrane-bounded organelle|0043228","intracellular non-membrane-bounded organelle|0043232","transcription regulator complex|0044798","RNA polymerase II transcription regulator complex|0090575","nucleolus|0005730"
JABGON010000017.1	AUGUSTUS	exon	47419	47588	.	-	.	ID=g1559.t1.e1;Parent=g1559.t1
JABGON010000017.1	AUGUSTUS	CDS	47687	47755	1	-	2	ID=g1559.t1.c;Parent=g1559.t1
JABGON010000017.1	AUGUSTUS	exon	47687	47755	.	-	.	ID=g1559.t1.e2;Parent=g1559.t1
JABGON010000017.1	AUGUSTUS	CDS	47858	48110	1	-	0	ID=g1559.t1.c;Parent=g1559.t1
JABGON010000017.1	AUGUSTUS	exon	47858	48110	.	-	.	ID=g1559.t1.e3;Parent=g1559.t1
JABGON010000017.1	AUGUSTUS	CDS	48235	48459	1	-	0	ID=g1559.t1.c;Parent=g1559.t1
JABGON010000017.1	AUGUSTUS	exon	48235	48459	.	-	.	ID=g1559.t1.e4;Parent=g1559.t1
JABGON010000017.1	AUGUSTUS	start_codon	48457	48459	.	-	0	ID=g1559.t1.srt;Parent=g1559.t1
JABGON010000017.1	AUGUSTUS	gene	49980	51132	.	-	.	ID=g1560
JABGON010000017.1	AUGUSTUS	mRNA	49980	51132	1	-	.	ID=g1560.t1;Parent=g1560
JABGON010000017.1	AUGUSTUS	stop_codon	49980	49982	.	-	0	ID=g1560.t1.stp;Parent=g1560.t1
JABGON010000017.1	AUGUSTUS	CDS	49980	50087	1	-	0	ID=g1560.t1.c;Parent=g1560.t1; product="Proteophosphoglycan 5"; Dbxref=UniProtKB/TrEMBL:A0A2S9ZZE2; go_process="biological_process|0008150","localization|0051179","transport|0006810","establishment of localization|0051234","organic substance transport|0071702","macromolecule localization|0033036","protein localization|0008104","establishment of protein localization|0045184","nitrogen compound transport|0071705","protein transport|0015031","peptide transport|0015833","amide transport|0042886","cellular localization|0051641","intracellular transport|0046907","cellular macromolecule localization|0070727","protein localization|0034613","endoplasmic reticulum to Golgi vesicle-mediated transport|0006888","intracellular protein transport|0006886","vesicle-mediated transport|0016192","Golgi vesicle transport|0048193","protein localization to organelle|0033365","protein localization to endoplasmic reticulum|0070972";go_function="inorganic cation transmembrane transporter activity|0015077","molecular_function|0003674";go_component="cellular_component|0005575","cellular anatomical entity|0110165","obsolete intrinsic component of membrane|0031224","membrane|0016021","membrane|0016020","organelle membrane|0031090","endoplasmic reticulum membrane|0005789","cytoplasm|0005737"
JABGON010000017.1	AUGUSTUS	exon	49980	50087	.	-	.	ID=g1560.t1.e1;Parent=g1560.t1
JABGON010000017.1	AUGUSTUS	CDS	50152	50270	1	-	2	ID=g1560.t1.c;Parent=g1560.t1
JABGON010000017.1	AUGUSTUS	exon	50152	50270	.	-	.	ID=g1560.t1.e2;Parent=g1560.t1
JABGON010000017.1	AUGUSTUS	CDS	50331	50413	1	-	1	ID=g1560.t1.c;Parent=g1560.t1
JABGON010000017.1	AUGUSTUS	exon	50331	50413	.	-	.	ID=g1560.t1.e3;Parent=g1560.t1
JABGON010000017.1	AUGUSTUS	CDS	50472	50566	1	-	0	ID=g1560.t1.c;Parent=g1560.t1
JABGON010000017.1	AUGUSTUS	exon	50472	50566	.	-	.	ID=g1560.t1.e4;Parent=g1560.t1
JABGON010000017.1	AUGUSTUS	CDS	50632	50645	1	-	2	ID=g1560.t1.c;Parent=g1560.t1
JABGON010000017.1	AUGUSTUS	exon	50632	50645	.	-	.	ID=g1560.t1.e5;Parent=g1560.t1
JABGON010000017.1	AUGUSTUS	CDS	50702	50819	1	-	0	ID=g1560.t1.c;Parent=g1560.t1
JABGON010000017.1	AUGUSTUS	exon	50702	50819	.	-	.	ID=g1560.t1.e6;Parent=g1560.t1
JABGON010000017.1	AUGUSTUS	CDS	51127	51132	1	-	0	ID=g1560.t1.c;Parent=g1560.t1
JABGON010000017.1	AUGUSTUS	exon	51127	51132	.	-	.	ID=g1560.t1.e7;Parent=g1560.t1
JABGON010000017.1	AUGUSTUS	start_codon	51130	51132	.	-	0	ID=g1560.t1.srt;Parent=g1560.t1
JABGON010000017.1	AUGUSTUS	mRNA	49980	51132	1	-	.	ID=g1560.t2;Parent=g1560
JABGON010000017.1	AUGUSTUS	stop_codon	49980	49982	.	-	0	ID=g1560.t2.stp;Parent=g1560.t2
JABGON010000017.1	AUGUSTUS	CDS	49980	50087	1	-	0	ID=g1560.t2.c;Parent=g1560.t2; product="Proteophosphoglycan 5"; Dbxref=UniProtKB/TrEMBL:A0A2S9ZZE2; go_process="biological_process|0008150","localization|0051179","transport|0006810","establishment of localization|0051234","organic substance transport|0071702","macromolecule localization|0033036","protein localization|0008104","establishment of protein localization|0045184","nitrogen compound transport|0071705","protein transport|0015031","peptide transport|0015833","amide transport|0042886","cellular localization|0051641","intracellular transport|0046907","cellular macromolecule localization|0070727","protein localization|0034613","endoplasmic reticulum to Golgi vesicle-mediated transport|0006888","intracellular protein transport|0006886","vesicle-mediated transport|0016192","Golgi vesicle transport|0048193","protein localization to organelle|0033365","protein localization to endoplasmic reticulum|0070972";go_function="inorganic cation transmembrane transporter activity|0015077","molecular_function|0003674";go_component="cellular_component|0005575","cellular anatomical entity|0110165","obsolete intrinsic component of membrane|0031224","membrane|0016021","membrane|0016020","organelle membrane|0031090","endoplasmic reticulum membrane|0005789","cytoplasm|0005737"
JABGON010000017.1	AUGUSTUS	exon	49980	50087	.	-	.	ID=g1560.t2.e1;Parent=g1560.t2
JABGON010000017.1	AUGUSTUS	CDS	50152	50270	1	-	2	ID=g1560.t2.c;Parent=g1560.t2
JABGON010000017.1	AUGUSTUS	exon	50152	50270	.	-	.	ID=g1560.t2.e2;Parent=g1560.t2
JABGON010000017.1	AUGUSTUS	CDS	50331	50407	1	-	1	ID=g1560.t2.c;Parent=g1560.t2
JABGON010000017.1	AUGUSTUS	exon	50331	50407	.	-	.	ID=g1560.t2.e3;Parent=g1560.t2
JABGON010000017.1	AUGUSTUS	CDS	50472	50566	1	-	0	ID=g1560.t2.c;Parent=g1560.t2
JABGON010000017.1	AUGUSTUS	exon	50472	50566	.	-	.	ID=g1560.t2.e4;Parent=g1560.t2
JABGON010000017.1	AUGUSTUS	CDS	50632	50645	1	-	2	ID=g1560.t2.c;Parent=g1560.t2
JABGON010000017.1	AUGUSTUS	exon	50632	50645	.	-	.	ID=g1560.t2.e5;Parent=g1560.t2
JABGON010000017.1	AUGUSTUS	CDS	50702	50819	1	-	0	ID=g1560.t2.c;Parent=g1560.t2
JABGON010000017.1	AUGUSTUS	exon	50702	50819	.	-	.	ID=g1560.t2.e6;Parent=g1560.t2
JABGON010000017.1	AUGUSTUS	CDS	51127	51132	1	-	0	ID=g1560.t2.c;Parent=g1560.t2
JABGON010000017.1	AUGUSTUS	exon	51127	51132	.	-	.	ID=g1560.t2.e7;Parent=g1560.t2
JABGON010000017.1	AUGUSTUS	start_codon	51130	51132	.	-	0	ID=g1560.t2.srt;Parent=g1560.t2
JABGON010000017.1	AUGUSTUS	gene	51426	57320	.	-	.	ID=g1561
JABGON010000017.1	AUGUSTUS	mRNA	51426	57320	1	-	.	ID=g1561.t1;Parent=g1561
JABGON010000017.1	AUGUSTUS	stop_codon	51426	51428	.	-	0	ID=g1561.t1.stp;Parent=g1561.t1
JABGON010000017.1	AUGUSTUS	CDS	51426	51602	1	-	0	ID=g1561.t1.c;Parent=g1561.t1; product="Putative kinesin K39"; Dbxref=UniProtKB/TrEMBL:A0A0K3CTF8; go_process="biological_process|0008150","cellular process|0009987";go_function="molecular_function|0003674","binding|0005488";go_component="cellular_component|0005575","cellular anatomical entity|0110165","intracellular organelle|0043229","organelle|0043226","membrane-bounded organelle|0043227","intracellular membrane-bounded organelle|0043231","nucleus|0005634"
JABGON010000017.1	AUGUSTUS	exon	51426	51602	.	-	.	ID=g1561.t1.e1;Parent=g1561.t1
JABGON010000017.1	AUGUSTUS	CDS	51664	51839	1	-	2	ID=g1561.t1.c;Parent=g1561.t1
JABGON010000017.1	AUGUSTUS	exon	51664	51839	.	-	.	ID=g1561.t1.e2;Parent=g1561.t1
JABGON010000017.1	AUGUSTUS	CDS	51894	52116	1	-	0	ID=g1561.t1.c;Parent=g1561.t1
JABGON010000017.1	AUGUSTUS	exon	51894	52116	.	-	.	ID=g1561.t1.e3;Parent=g1561.t1
JABGON010000017.1	AUGUSTUS	CDS	52172	52297	1	-	0	ID=g1561.t1.c;Parent=g1561.t1
JABGON010000017.1	AUGUSTUS	exon	52172	52297	.	-	.	ID=g1561.t1.e4;Parent=g1561.t1
JABGON010000017.1	AUGUSTUS	CDS	52355	52519	1	-	0	ID=g1561.t1.c;Parent=g1561.t1
JABGON010000017.1	AUGUSTUS	exon	52355	52519	.	-	.	ID=g1561.t1.e5;Parent=g1561.t1
JABGON010000017.1	AUGUSTUS	CDS	52575	52870	1	-	2	ID=g1561.t1.c;Parent=g1561.t1
JABGON010000017.1	AUGUSTUS	exon	52575	52870	.	-	.	ID=g1561.t1.e6;Parent=g1561.t1
JABGON010000017.1	AUGUSTUS	CDS	52938	56153	1	-	2	ID=g1561.t1.c;Parent=g1561.t1
JABGON010000017.1	AUGUSTUS	exon	52938	56153	.	-	.	ID=g1561.t1.e7;Parent=g1561.t1
JABGON010000017.1	AUGUSTUS	CDS	56215	57037	1	-	0	ID=g1561.t1.c;Parent=g1561.t1
JABGON010000017.1	AUGUSTUS	exon	56215	57037	.	-	.	ID=g1561.t1.e8;Parent=g1561.t1
JABGON010000017.1	AUGUSTUS	CDS	57096	57320	1	-	0	ID=g1561.t1.c;Parent=g1561.t1
JABGON010000017.1	AUGUSTUS	exon	57096	57320	.	-	.	ID=g1561.t1.e9;Parent=g1561.t1
JABGON010000017.1	AUGUSTUS	start_codon	57318	57320	.	-	0	ID=g1561.t1.srt;Parent=g1561.t1
JABGON010000017.1	AUGUSTUS	gene	58379	59198	.	+	.	ID=g1562
JABGON010000017.1	AUGUSTUS	mRNA	58379	59198	1	+	.	ID=g1562.t1;Parent=g1562
JABGON010000017.1	AUGUSTUS	start_codon	58379	58381	.	+	0	ID=g1562.t1.srt;Parent=g1562.t1
JABGON010000017.1	AUGUSTUS	CDS	58379	58603	1	+	0	ID=g1562.t1.c;Parent=g1562.t1; product="hypothetical protein"; go_function="molecular_function|0003674","binding|0005488";go_component="cellular_component|0005575"
JABGON010000017.1	AUGUSTUS	exon	58379	58603	.	+	.	ID=g1562.t1.e1;Parent=g1562.t1
JABGON010000017.1	AUGUSTUS	CDS	58662	59198	1	+	0	ID=g1562.t1.c;Parent=g1562.t1
JABGON010000017.1	AUGUSTUS	exon	58662	59198	.	+	.	ID=g1562.t1.e2;Parent=g1562.t1
JABGON010000017.1	AUGUSTUS	stop_codon	59196	59198	.	+	0	ID=g1562.t1.stp;Parent=g1562.t1
JABGON010000017.1	AUGUSTUS	gene	59732	61420	.	-	.	ID=g1563
JABGON010000017.1	AUGUSTUS	mRNA	59732	61420	1	-	.	ID=g1563.t1;Parent=g1563
JABGON010000017.1	AUGUSTUS	stop_codon	59732	59734	.	-	0	ID=g1563.t1.stp;Parent=g1563.t1
JABGON010000017.1	AUGUSTUS	CDS	59732	61420	1	-	0	ID=g1563.t1.c;Parent=g1563.t1; product="hypothetical protein"; Dbxref=UniProtKB/TrEMBL:M7X9N5,UniProtKB/TrEMBL:A0A0K3CLI0; go_function="molecular_function|0003674"
JABGON010000017.1	AUGUSTUS	exon	59732	61420	.	-	.	ID=g1563.t1.e1;Parent=g1563.t1
JABGON010000017.1	AUGUSTUS	start_codon	61418	61420	.	-	0	ID=g1563.t1.srt;Parent=g1563.t1
JABGON010000017.1	AUGUSTUS	gene	62518	67601	.	-	.	ID=g1564
JABGON010000017.1	AUGUSTUS	mRNA	62518	67601	0.96	-	.	ID=g1564.t1;Parent=g1564
JABGON010000017.1	AUGUSTUS	stop_codon	62518	62520	.	-	0	ID=g1564.t1.stp;Parent=g1564.t1
JABGON010000017.1	AUGUSTUS	CDS	62518	62867	1	-	2	ID=g1564.t1.c;Parent=g1564.t1; product="ATPase inhibitor%2C mitochondrial"; Dbxref=UniProtKB/TrEMBL:A0A2S9ZZF3; go_process="biological_process|0008150","regulation of biological process|0050789","biological regulation|0065007","regulation of cellular process|0050794","cellular process|0009987","signal transduction|0007165","intracellular signal transduction|0035556","small GTPase mediated signal transduction|0007264","regulation of cellular component organization|0051128","positive regulation of biological process|0048518","positive regulation of cellular process|0048522","regulation of organelle organization|0033043","localization|0051179","regulation of cell cycle|0051726","cell division|0051301","establishment of localization|0051234","cell cycle|0007049","positive regulation of cellular component organization|0051130","transport|0006810","regulation of cell cycle process|0010564","positive regulation of organelle organization|0010638","protein localization|0008104","macromolecule localization|0033036","regulation of mitotic cell cycle|0007346";go_function="molecular_function|0003674","binding|0005488","protein binding|0005515","molecular function regulator activity|0098772","enzyme binding|0019899","GTPase binding|0051020","guanyl-nucleotide exchange factor activity|0005085";go_component="cellular_component|0005575","cellular anatomical entity|0110165","cytoplasm|0005737"
JABGON010000017.1	AUGUSTUS	exon	62518	62867	.	-	.	ID=g1564.t1.e1;Parent=g1564.t1
JABGON010000017.1	AUGUSTUS	CDS	62924	63047	1	-	0	ID=g1564.t1.c;Parent=g1564.t1
JABGON010000017.1	AUGUSTUS	exon	62924	63047	.	-	.	ID=g1564.t1.e2;Parent=g1564.t1
JABGON010000017.1	AUGUSTUS	CDS	63106	63264	1	-	0	ID=g1564.t1.c;Parent=g1564.t1
JABGON010000017.1	AUGUSTUS	exon	63106	63264	.	-	.	ID=g1564.t1.e3;Parent=g1564.t1
JABGON010000017.1	AUGUSTUS	CDS	63323	63388	1	-	0	ID=g1564.t1.c;Parent=g1564.t1
JABGON010000017.1	AUGUSTUS	exon	63323	63388	.	-	.	ID=g1564.t1.e4;Parent=g1564.t1
JABGON010000017.1	AUGUSTUS	CDS	63443	66627	0.98	-	2	ID=g1564.t1.c;Parent=g1564.t1
JABGON010000017.1	AUGUSTUS	exon	63443	66627	.	-	.	ID=g1564.t1.e5;Parent=g1564.t1
JABGON010000017.1	AUGUSTUS	CDS	66683	67290	0.98	-	1	ID=g1564.t1.c;Parent=g1564.t1
JABGON010000017.1	AUGUSTUS	exon	66683	67290	.	-	.	ID=g1564.t1.e6;Parent=g1564.t1
JABGON010000017.1	AUGUSTUS	CDS	67345	67601	1	-	0	ID=g1564.t1.c;Parent=g1564.t1
JABGON010000017.1	AUGUSTUS	exon	67345	67601	.	-	.	ID=g1564.t1.e7;Parent=g1564.t1
JABGON010000017.1	AUGUSTUS	start_codon	67599	67601	.	-	0	ID=g1564.t1.srt;Parent=g1564.t1
JABGON010000017.1	AUGUSTUS	mRNA	62518	67601	0.86	-	.	ID=g1564.t2;Parent=g1564
JABGON010000017.1	AUGUSTUS	stop_codon	62518	62520	.	-	0	ID=g1564.t2.stp;Parent=g1564.t2
JABGON010000017.1	AUGUSTUS	CDS	62518	62867	1	-	2	ID=g1564.t2.c;Parent=g1564.t2; product="hypothetical protein"; go_process="biological_process|0008150","regulation of biological process|0050789","biological regulation|0065007","regulation of cellular process|0050794","cellular process|0009987","signal transduction|0007165","intracellular signal transduction|0035556","small GTPase mediated signal transduction|0007264","regulation of cellular component organization|0051128","positive regulation of biological process|0048518","positive regulation of cellular process|0048522","regulation of organelle organization|0033043","localization|0051179","regulation of cell cycle|0051726","cell division|0051301","establishment of localization|0051234","cell cycle|0007049","positive regulation of cellular component organization|0051130","transport|0006810","regulation of cell cycle process|0010564","positive regulation of organelle organization|0010638","protein localization|0008104","macromolecule localization|0033036","regulation of mitotic cell cycle|0007346";go_function="molecular_function|0003674","binding|0005488","protein binding|0005515","molecular function regulator activity|0098772","enzyme binding|0019899","GTPase binding|0051020","guanyl-nucleotide exchange factor activity|0005085";go_component="cellular_component|0005575","cellular anatomical entity|0110165","cytoplasm|0005737"
JABGON010000017.1	AUGUSTUS	exon	62518	62867	.	-	.	ID=g1564.t2.e1;Parent=g1564.t2
JABGON010000017.1	AUGUSTUS	CDS	62924	63047	1	-	0	ID=g1564.t2.c;Parent=g1564.t2
JABGON010000017.1	AUGUSTUS	exon	62924	63047	.	-	.	ID=g1564.t2.e2;Parent=g1564.t2
JABGON010000017.1	AUGUSTUS	CDS	63106	63264	1	-	0	ID=g1564.t2.c;Parent=g1564.t2
JABGON010000017.1	AUGUSTUS	exon	63106	63264	.	-	.	ID=g1564.t2.e3;Parent=g1564.t2
JABGON010000017.1	AUGUSTUS	CDS	63323	63388	1	-	0	ID=g1564.t2.c;Parent=g1564.t2
JABGON010000017.1	AUGUSTUS	exon	63323	63388	.	-	.	ID=g1564.t2.e4;Parent=g1564.t2
JABGON010000017.1	AUGUSTUS	CDS	63443	65583	0.86	-	2	ID=g1564.t2.c;Parent=g1564.t2
JABGON010000017.1	AUGUSTUS	exon	63443	65583	.	-	.	ID=g1564.t2.e5;Parent=g1564.t2
JABGON010000017.1	AUGUSTUS	CDS	65635	66630	0.86	-	2	ID=g1564.t2.c;Parent=g1564.t2
JABGON010000017.1	AUGUSTUS	exon	65635	66630	.	-	.	ID=g1564.t2.e6;Parent=g1564.t2
JABGON010000017.1	AUGUSTUS	CDS	66683	67290	1	-	1	ID=g1564.t2.c;Parent=g1564.t2
JABGON010000017.1	AUGUSTUS	exon	66683	67290	.	-	.	ID=g1564.t2.e7;Parent=g1564.t2
JABGON010000017.1	AUGUSTUS	CDS	67345	67601	1	-	0	ID=g1564.t2.c;Parent=g1564.t2
JABGON010000017.1	AUGUSTUS	exon	67345	67601	.	-	.	ID=g1564.t2.e8;Parent=g1564.t2
JABGON010000017.1	AUGUSTUS	start_codon	67599	67601	.	-	0	ID=g1564.t2.srt;Parent=g1564.t2
JABGON010000017.1	GeneMark.hmm3	mRNA	62518	67601	.	-	.	ID=g1564.t3;Parent=g1564
JABGON010000017.1	GeneMark.hmm3	stop_codon	62518	62520	.	-	0	ID=g1564.t3.stp;Parent=g1564.t3
JABGON010000017.1	GeneMark.hmm3	CDS	62518	62867	.	-	2	ID=g1564.t3.c;Parent=g1564.t3; product="ATPase inhibitor%2C mitochondrial"; Dbxref=UniProtKB/TrEMBL:A0A2S9ZZF3; go_process="biological_process|0008150","regulation of biological process|0050789","biological regulation|0065007","regulation of cellular process|0050794","cellular process|0009987","signal transduction|0007165","intracellular signal transduction|0035556","small GTPase mediated signal transduction|0007264","regulation of cellular component organization|0051128","positive regulation of biological process|0048518","positive regulation of cellular process|0048522","regulation of organelle organization|0033043","localization|0051179","regulation of cell cycle|0051726","cell division|0051301","establishment of localization|0051234","cell cycle|0007049","positive regulation of cellular component organization|0051130","transport|0006810","regulation of cell cycle process|0010564","positive regulation of organelle organization|0010638","protein localization|0008104","macromolecule localization|0033036","regulation of mitotic cell cycle|0007346";go_function="molecular_function|0003674","binding|0005488","protein binding|0005515","molecular function regulator activity|0098772","enzyme binding|0019899","GTPase binding|0051020","guanyl-nucleotide exchange factor activity|0005085";go_component="cellular_component|0005575","cellular anatomical entity|0110165","cytoplasm|0005737"
JABGON010000017.1	GeneMark.hmm3	exon	62518	62867	.	-	2	ID=g1564.t3.e1;Parent=g1564.t3
JABGON010000017.1	GeneMark.hmm3	mRNA	62518	67601	.	-	.	ID=g1564.t3;Parent=g1564
JABGON010000017.1	GeneMark.hmm3	CDS	62924	63047	.	-	0	ID=g1564.t3.c;Parent=g1564.t3; product="ATPase inhibitor%2C mitochondrial"; Dbxref=UniProtKB/TrEMBL:A0A2S9ZZF3; go_process="biological_process|0008150","regulation of biological process|0050789","biological regulation|0065007","regulation of cellular process|0050794","cellular process|0009987","signal transduction|0007165","intracellular signal transduction|0035556","small GTPase mediated signal transduction|0007264","regulation of cellular component organization|0051128","positive regulation of biological process|0048518","positive regulation of cellular process|0048522","regulation of organelle organization|0033043","localization|0051179","regulation of cell cycle|0051726","cell division|0051301","establishment of localization|0051234","cell cycle|0007049","positive regulation of cellular component organization|0051130","transport|0006810","regulation of cell cycle process|0010564","positive regulation of organelle organization|0010638","protein localization|0008104","macromolecule localization|0033036","regulation of mitotic cell cycle|0007346";go_function="molecular_function|0003674","binding|0005488","protein binding|0005515","molecular function regulator activity|0098772","enzyme binding|0019899","GTPase binding|0051020","guanyl-nucleotide exchange factor activity|0005085";go_component="cellular_component|0005575","cellular anatomical entity|0110165","cytoplasm|0005737"
JABGON010000017.1	GeneMark.hmm3	exon	62924	63047	.	-	0	ID=g1564.t3.e1;Parent=g1564.t3
JABGON010000017.1	GeneMark.hmm3	CDS	63106	63264	.	-	0	ID=g1564.t3.c;Parent=g1564.t3
JABGON010000017.1	GeneMark.hmm3	exon	63106	63264	.	-	0	ID=g1564.t3.e2;Parent=g1564.t3
JABGON010000017.1	GeneMark.hmm3	CDS	63323	63388	.	-	0	ID=g1564.t3.c;Parent=g1564.t3
JABGON010000017.1	GeneMark.hmm3	exon	63323	63388	.	-	0	ID=g1564.t3.e3;Parent=g1564.t3
JABGON010000017.1	GeneMark.hmm3	CDS	63443	66630	.	-	2	ID=g1564.t3.c;Parent=g1564.t3
JABGON010000017.1	GeneMark.hmm3	exon	63443	66630	.	-	2	ID=g1564.t3.e4;Parent=g1564.t3
JABGON010000017.1	GeneMark.hmm3	CDS	66683	67290	.	-	1	ID=g1564.t3.c;Parent=g1564.t3
JABGON010000017.1	GeneMark.hmm3	exon	66683	67290	.	-	1	ID=g1564.t3.e5;Parent=g1564.t3
JABGON010000017.1	GeneMark.hmm3	CDS	67345	67601	.	-	0	ID=g1564.t3.c;Parent=g1564.t3
JABGON010000017.1	GeneMark.hmm3	exon	67345	67601	.	-	0	ID=g1564.t3.e6;Parent=g1564.t3
JABGON010000017.1	GeneMark.hmm3	start_codon	67599	67601	.	-	0	ID=g1564.t3.srt;Parent=g1564.t3
JABGON010000017.1	AUGUSTUS	gene	68301	69375	.	+	.	ID=g1565
JABGON010000017.1	AUGUSTUS	mRNA	68301	69375	1	+	.	ID=g1565.t1;Parent=g1565
JABGON010000017.1	AUGUSTUS	start_codon	68301	68303	.	+	0	ID=g1565.t1.srt;Parent=g1565.t1
JABGON010000017.1	AUGUSTUS	CDS	68301	68642	1	+	0	ID=g1565.t1.c;Parent=g1565.t1; product="hypothetical protein"; go_function="molecular_function|0003674","binding|0005488","organic cyclic compound binding|0097159","heterocyclic compound binding|1901363","nucleic acid binding|0003676","catalytic activity|0003824"
JABGON010000017.1	AUGUSTUS	exon	68301	68642	.	+	.	ID=g1565.t1.e1;Parent=g1565.t1
JABGON010000017.1	AUGUSTUS	CDS	68710	69375	1	+	0	ID=g1565.t1.c;Parent=g1565.t1
JABGON010000017.1	AUGUSTUS	exon	68710	69375	.	+	.	ID=g1565.t1.e2;Parent=g1565.t1
JABGON010000017.1	AUGUSTUS	stop_codon	69373	69375	.	+	0	ID=g1565.t1.stp;Parent=g1565.t1
JABGON010000017.1	GeneMark.hmm3	mRNA	68424	69375	.	+	.	ID=g1565.t2;Parent=g1565
JABGON010000017.1	GeneMark.hmm3	start_codon	68424	68426	.	+	0	ID=g1565.t2.srt;Parent=g1565.t2
JABGON010000017.1	GeneMark.hmm3	CDS	68424	68642	.	+	0	ID=g1565.t2.c;Parent=g1565.t2; product="hypothetical protein"; go_function="molecular_function|0003674","binding|0005488","organic cyclic compound binding|0097159","heterocyclic compound binding|1901363","nucleic acid binding|0003676","catalytic activity|0003824"
JABGON010000017.1	GeneMark.hmm3	exon	68424	68642	.	+	0	ID=g1565.t2.e1;Parent=g1565.t2
JABGON010000017.1	GeneMark.hmm3	mRNA	68424	69375	.	+	.	ID=g1565.t2;Parent=g1565
JABGON010000017.1	GeneMark.hmm3	CDS	68710	69375	.	+	0	ID=g1565.t2.c;Parent=g1565.t2; product="hypothetical protein"; go_function="molecular_function|0003674","binding|0005488","organic cyclic compound binding|0097159","heterocyclic compound binding|1901363","nucleic acid binding|0003676","catalytic activity|0003824"
JABGON010000017.1	GeneMark.hmm3	exon	68710	69375	.	+	0	ID=g1565.t2.e1;Parent=g1565.t2
JABGON010000017.1	GeneMark.hmm3	stop_codon	69373	69375	.	+	0	ID=g1565.t2.stp;Parent=g1565.t2
JABGON010000017.1	AUGUSTUS	gene	69783	70889	.	+	.	ID=g1566
JABGON010000017.1	AUGUSTUS	mRNA	69783	70889	1	+	.	ID=g1566.t1;Parent=g1566
JABGON010000017.1	AUGUSTUS	start_codon	69783	69785	.	+	0	ID=g1566.t1.srt;Parent=g1566.t1
JABGON010000017.1	AUGUSTUS	CDS	69783	70088	1	+	0	ID=g1566.t1.c;Parent=g1566.t1; product="hypothetical protein"; go_function="molecular_function|0003674";go_component="cellular_component|0005575","cellular anatomical entity|0110165","intracellular organelle|0043229","organelle|0043226","membrane-bounded organelle|0043227","intracellular membrane-bounded organelle|0043231"
JABGON010000017.1	AUGUSTUS	exon	69783	70088	.	+	.	ID=g1566.t1.e1;Parent=g1566.t1
JABGON010000017.1	AUGUSTUS	CDS	70161	70889	1	+	0	ID=g1566.t1.c;Parent=g1566.t1
JABGON010000017.1	AUGUSTUS	exon	70161	70889	.	+	.	ID=g1566.t1.e2;Parent=g1566.t1
JABGON010000017.1	AUGUSTUS	stop_codon	70887	70889	.	+	0	ID=g1566.t1.stp;Parent=g1566.t1
JABGON010000017.1	AUGUSTUS	gene	71345	72385	.	+	.	ID=g1567
JABGON010000017.1	AUGUSTUS	mRNA	71345	72385	1	+	.	ID=g1567.t1;Parent=g1567
JABGON010000017.1	AUGUSTUS	start_codon	71345	71347	.	+	0	ID=g1567.t1.srt;Parent=g1567.t1
JABGON010000017.1	AUGUSTUS	CDS	71345	71665	1	+	0	ID=g1567.t1.c;Parent=g1567.t1; product="hypothetical protein"; go_function="molecular_function|0003674","binding|0005488";go_component="cellular_component|0005575","cellular anatomical entity|0110165","intracellular organelle|0043229","organelle|0043226","membrane-bounded organelle|0043227"
JABGON010000017.1	AUGUSTUS	exon	71345	71665	.	+	.	ID=g1567.t1.e1;Parent=g1567.t1
JABGON010000017.1	AUGUSTUS	CDS	71727	72213	1	+	0	ID=g1567.t1.c;Parent=g1567.t1
JABGON010000017.1	AUGUSTUS	exon	71727	72213	.	+	.	ID=g1567.t1.e2;Parent=g1567.t1
JABGON010000017.1	AUGUSTUS	CDS	72300	72385	1	+	2	ID=g1567.t1.c;Parent=g1567.t1
JABGON010000017.1	AUGUSTUS	exon	72300	72385	.	+	.	ID=g1567.t1.e3;Parent=g1567.t1
JABGON010000017.1	AUGUSTUS	stop_codon	72383	72385	.	+	0	ID=g1567.t1.stp;Parent=g1567.t1
JABGON010000017.1	AUGUSTUS	gene	72795	74408	.	-	.	ID=g1568
JABGON010000017.1	AUGUSTUS	mRNA	72795	74408	1	-	.	ID=g1568.t1;Parent=g1568
JABGON010000017.1	AUGUSTUS	stop_codon	72795	72797	.	-	0	ID=g1568.t1.stp;Parent=g1568.t1
JABGON010000017.1	AUGUSTUS	CDS	72795	72915	1	-	1	ID=g1568.t1.c;Parent=g1568.t1; product="Vacuolar fusion protein MON1"; Dbxref=UniProtKB/TrEMBL:A0A2S9ZZF9; go_process="biological_process|0008150","metabolic process|0008152","cellular process|0009987","organic substance metabolic process|0071704","primary metabolic process|0044238","cellular metabolic process|0044237","small molecule metabolic process|0044281","lipid metabolic process|0006629","carboxylic acid metabolic process|0019752","organic acid metabolic process|0006082","oxoacid metabolic process|0043436","cellular lipid metabolic process|0044255","monocarboxylic acid metabolic process|0032787","fatty acid metabolic process|0006631","biological regulation|0065007","cellular biosynthetic process|0044249","biosynthetic process|0009058","regulation of biological quality|0065008","organic cyclic compound metabolic process|1901360","organic substance biosynthetic process|1901576","organic acid biosynthetic process|0016053","carboxylic acid biosynthetic process|0046394","small molecule biosynthetic process|0044283","lipid biosynthetic process|0008610","monocarboxylic acid biosynthetic process|0072330","fatty acid biosynthetic process|0006633","nitrogen compound metabolic process|0006807","regulation of biological process|0050789","protein complex oligomerization|0051259","steroid metabolic process|0008202","organonitrogen compound metabolic process|1901564","catabolic process|0009056","developmental process|0032502","protein tetramerization|0051262","regulation of metabolic process|0019222","hormone metabolic process|0042445","response to stimulus|0050896","anatomical structure development|0048856","hormone metabolic process|0034754","organic substance catabolic process|1901575","cellular component organization|0016043","cellular component organization or biogenesis|0071840";go_function="molecular_function|0003674","catalytic activity|0003824","binding|0005488","oxidoreductase activity|0016491","ion binding|0043167","oxidoreductase activity, acting on CH-OH group of donors|0016614","oxidoreductase activity, acting on the CH-OH group of donors, NAD or NADP as acceptor|0016616","organic cyclic compound binding|0097159","heterocyclic compound binding|1901363","nucleoside phosphate binding|1901265","small molecule binding|0036094","nucleotide binding|0000166","obsolete cofactor binding|0048037","obsolete coenzyme binding|0050662","protein binding|0005515","anion binding|0043168","identical protein binding|0042802","NAD binding|0051287","steroid dehydrogenase activity, acting on the CH-OH group of donors, NAD or NADP as acceptor|0033764","steroid dehydrogenase activity|0016229","transferase activity|0016740","cation binding|0043169","metal ion binding|0046872","quinone binding|0048038","NADP binding|0050661","acyltransferase activity|0016746","acyltransferase activity, transferring groups other than amino-acyl groups|0016747";go_component="cellular_component|0005575","cellular anatomical entity|0110165","organelle|0043226","intracellular organelle|0043229","membrane-bounded organelle|0043227","intracellular membrane-bounded organelle|0043231","cytosol|0005829","mitochondrion|0005739","protein-containing complex|0032991","membrane|0016020","intracellular organelle lumen|0070013","organelle lumen|0043233","membrane-enclosed lumen|0031974"
JABGON010000017.1	AUGUSTUS	exon	72795	72915	.	-	.	ID=g1568.t1.e1;Parent=g1568.t1
JABGON010000017.1	AUGUSTUS	CDS	72974	73040	1	-	2	ID=g1568.t1.c;Parent=g1568.t1
JABGON010000017.1	AUGUSTUS	exon	72974	73040	.	-	.	ID=g1568.t1.e2;Parent=g1568.t1
JABGON010000017.1	AUGUSTUS	CDS	73095	73159	1	-	1	ID=g1568.t1.c;Parent=g1568.t1
JABGON010000017.1	AUGUSTUS	exon	73095	73159	.	-	.	ID=g1568.t1.e3;Parent=g1568.t1
JABGON010000017.1	AUGUSTUS	CDS	73218	73271	1	-	1	ID=g1568.t1.c;Parent=g1568.t1
JABGON010000017.1	AUGUSTUS	exon	73218	73271	.	-	.	ID=g1568.t1.e4;Parent=g1568.t1
JABGON010000017.1	AUGUSTUS	CDS	73329	73368	1	-	2	ID=g1568.t1.c;Parent=g1568.t1
JABGON010000017.1	AUGUSTUS	exon	73329	73368	.	-	.	ID=g1568.t1.e5;Parent=g1568.t1
JABGON010000017.1	AUGUSTUS	CDS	73426	73615	1	-	0	ID=g1568.t1.c;Parent=g1568.t1
JABGON010000017.1	AUGUSTUS	exon	73426	73615	.	-	.	ID=g1568.t1.e6;Parent=g1568.t1
JABGON010000017.1	AUGUSTUS	CDS	73676	73696	1	-	0	ID=g1568.t1.c;Parent=g1568.t1
JABGON010000017.1	AUGUSTUS	exon	73676	73696	.	-	.	ID=g1568.t1.e7;Parent=g1568.t1
JABGON010000017.1	AUGUSTUS	CDS	73759	73792	1	-	1	ID=g1568.t1.c;Parent=g1568.t1
JABGON010000017.1	AUGUSTUS	exon	73759	73792	.	-	.	ID=g1568.t1.e8;Parent=g1568.t1
JABGON010000017.1	AUGUSTUS	CDS	73956	74152	1	-	0	ID=g1568.t1.c;Parent=g1568.t1
JABGON010000017.1	AUGUSTUS	exon	73956	74152	.	-	.	ID=g1568.t1.e9;Parent=g1568.t1
JABGON010000017.1	AUGUSTUS	CDS	74313	74408	1	-	0	ID=g1568.t1.c;Parent=g1568.t1
JABGON010000017.1	AUGUSTUS	exon	74313	74408	.	-	.	ID=g1568.t1.e10;Parent=g1568.t1
JABGON010000017.1	AUGUSTUS	start_codon	74406	74408	.	-	0	ID=g1568.t1.srt;Parent=g1568.t1
JABGON010000017.1	AUGUSTUS	gene	74739	77429	.	-	.	ID=g1569
JABGON010000017.1	AUGUSTUS	mRNA	74739	77429	1	-	.	ID=g1569.t1;Parent=g1569
JABGON010000017.1	AUGUSTUS	stop_codon	74739	74741	.	-	0	ID=g1569.t1.stp;Parent=g1569.t1
JABGON010000017.1	AUGUSTUS	CDS	74739	76996	1	-	2	ID=g1569.t1.c;Parent=g1569.t1; product="hypothetical protein"; go_process="biological_process|0008150","cellular process|0009987","response to stimulus|0050896","biological regulation|0065007","regulation of biological process|0050789","regulation of cellular process|0050794","regulation of biological quality|0065008","regulation of metabolic process|0019222","positive regulation of biological process|0048518","regulation of cellular metabolic process|0031323","regulation of biosynthetic process|0009889","regulation of macromolecule metabolic process|0060255","regulation of gene expression|0010468","regulation of cellular biosynthetic process|0031326","regulation of primary metabolic process|0080090","positive regulation of cellular process|0048522","regulation of nitrogen compound metabolic process|0051171","homeostatic process|0042592","regulation of macromolecule biosynthetic process|0010556","regulation of cellular macromolecule biosynthetic process|2000112","chemical homeostasis|0048878","regulation of DNA-templated transcription|0006355","monoatomic ion homeostasis|0050801","regulation of RNA biosynthetic process|2001141","regulation of nucleic acid-templated transcription|1903506","regulation of nucleobase-containing compound metabolic process|0019219","cellular homeostasis|0019725","positive regulation of metabolic process|0009893","regulation of RNA metabolic process|0051252","obsolete metal ion homeostasis|0055065","monoatomic cation homeostasis|0055080","inorganic ion homeostasis|0098771","positive regulation of cellular metabolic process|0031325","intracellular chemical homeostasis|0055082","obsolete intracellular metal ion homeostasis|0006875","positive regulation of macromolecule metabolic process|0010604","intracellular monoatomic ion homeostasis|0006873","intracellular monoatomic cation homeostasis|0030003","obsolete transition metal ion homeostasis|0055076","regulation of transcription by RNA polymerase II|0006357","iron ion homeostasis|0055072","positive regulation of nitrogen compound metabolic process|0051173","positive regulation of gene expression|0010628","obsolete intracellular transition metal ion homeostasis|0046916","positive regulation of biosynthetic process|0009891","intracellular iron ion homeostasis|0006879","positive regulation of cellular biosynthetic process|0031328","positive regulation of nucleobase-containing compound metabolic process|0045935","positive regulation of macromolecule biosynthetic process|0010557","positive regulation of DNA-templated transcription|0045893","positive regulation of RNA biosynthetic process|1902680","positive regulation of nucleic acid-templated transcription|1903508","positive regulation of RNA metabolic process|0051254","intracellular copper ion homeostasis|0006878","copper ion homeostasis|0055070","positive regulation of transcription by RNA polymerase II|0045944","response to chemical|0042221","response to inorganic substance|0010035","response to stress|0006950","response to metal ion|0010038","response to abiotic stimulus|0009628","cellular response to stimulus|0051716","response to copper ion|0046688","cellular response to stress|0033554","cellular response to abiotic stimulus|0071214","cellular response to environmental stimulus|0104004","response to acidic pH|0010447","response to pH|0009268","cellular response to acidic pH|0071468","cellular response to pH|0071467","regulation of DNA-templated transcription in response to stress|0043620","regulation of transcription from RNA polymerase II promoter in response to stress|0043618","positive regulation of transcription from RNA polymerase II promoter in response to stress|0036003";go_function="binding|0005488","cation binding|0043169","ion binding|0043167","metal ion binding|0046872","molecular_function|0003674","transition metal ion binding|0046914","organic cyclic compound binding|0097159","copper ion binding|0005507","nucleic acid binding|0003676","heterocyclic compound binding|1901363","DNA binding|0003677","transcription regulator activity|0140110","DNA-binding transcription factor activity|0003700","sequence-specific DNA binding|0043565","double-stranded DNA binding|0003690","sequence-specific double-stranded DNA binding|1990837","transcription cis-regulatory region binding|0000976","transcription regulatory region nucleic acid binding|0001067","transcription cis-regulatory region binding|0044212","DNA-binding transcription factor activity, RNA polymerase II-specific|0000981","cis-regulatory region sequence-specific DNA binding|0000987","RNA polymerase II transcription regulatory region sequence-specific DNA binding|0000977","RNA polymerase II transcription regulatory region sequence-specific DNA binding|0001012","RNA polymerase II cis-regulatory region sequence-specific DNA binding|0000978";go_component="cellular_component|0005575","cellular anatomical entity|0110165","intracellular organelle|0043229","intracellular membrane-bounded organelle|0043231","organelle|0043226","membrane-bounded organelle|0043227","nucleus|0005634","cytoplasm|0005737"
JABGON010000017.1	AUGUSTUS	exon	74739	76996	.	-	.	ID=g1569.t1.e1;Parent=g1569.t1
JABGON010000017.1	AUGUSTUS	CDS	77069	77246	1	-	0	ID=g1569.t1.c;Parent=g1569.t1
JABGON010000017.1	AUGUSTUS	exon	77069	77246	.	-	.	ID=g1569.t1.e2;Parent=g1569.t1
JABGON010000017.1	AUGUSTUS	CDS	77409	77429	1	-	0	ID=g1569.t1.c;Parent=g1569.t1
JABGON010000017.1	AUGUSTUS	exon	77409	77429	.	-	.	ID=g1569.t1.e3;Parent=g1569.t1
JABGON010000017.1	AUGUSTUS	start_codon	77427	77429	.	-	0	ID=g1569.t1.srt;Parent=g1569.t1
JABGON010000017.1	AUGUSTUS	gene	78962	80899	.	-	.	ID=g1570
JABGON010000017.1	AUGUSTUS	mRNA	78962	80899	1	-	.	ID=g1570.t1;Parent=g1570
JABGON010000017.1	AUGUSTUS	stop_codon	78962	78964	.	-	0	ID=g1570.t1.stp;Parent=g1570.t1
JABGON010000017.1	AUGUSTUS	CDS	78962	79031	1	-	1	ID=g1570.t1.c;Parent=g1570.t1; product="Proteophosphoglycan ppg4"; Dbxref=UniProtKB/TrEMBL:A0A2S9ZZG3; go_process="biological_process|0008150","cellular process|0009987","transport|0006810","establishment of localization|0051234","localization|0051179","metabolic process|0008152","cellular metabolic process|0044237","biological regulation|0065007","regulation of biological quality|0065008","organic substance metabolic process|0071704","biosynthetic process|0009058","primary metabolic process|0044238","cellular component organization or biogenesis|0071840","cellular component organization|0016043","organic substance transport|0071702","organic substance biosynthetic process|1901576","carbohydrate derivative metabolic process|1901135","carbohydrate derivative biosynthetic process|1901137","lipid transport|0006869","membrane organization|0061024","cellular lipid metabolic process|0044255","lipid metabolic process|0006629","carbohydrate derivative transport|1901264","lipid translocation|0034204","regulation of membrane lipid distribution|0097035","dolichol-linked oligosaccharide biosynthetic process|0006488","oligosaccharide-lipid intermediate biosynthetic process|0006490","carbohydrate transport|0008643";go_function="molecular_function|0003674","transporter activity|0005215";go_component="cellular_component|0005575","cellular anatomical entity|0110165","membrane|0016020","organelle membrane|0031090","obsolete intrinsic component of membrane|0031224","membrane|0016021","endoplasmic reticulum membrane|0005789","intracellular membrane-bounded organelle|0043231","membrane-bounded organelle|0043227","intracellular organelle|0043229","organelle|0043226","membrane protein complex|0098796","protein-containing complex|0032991","mitochondrial protein-containing complex|0098798"
JABGON010000017.1	AUGUSTUS	exon	78962	79031	.	-	.	ID=g1570.t1.e1;Parent=g1570.t1
JABGON010000017.1	AUGUSTUS	CDS	79102	79972	1	-	2	ID=g1570.t1.c;Parent=g1570.t1
JABGON010000017.1	AUGUSTUS	exon	79102	79972	.	-	.	ID=g1570.t1.e2;Parent=g1570.t1
JABGON010000017.1	AUGUSTUS	CDS	80030	80633	1	-	0	ID=g1570.t1.c;Parent=g1570.t1
JABGON010000017.1	AUGUSTUS	exon	80030	80633	.	-	.	ID=g1570.t1.e3;Parent=g1570.t1
JABGON010000017.1	AUGUSTUS	CDS	80687	80899	1	-	0	ID=g1570.t1.c;Parent=g1570.t1
JABGON010000017.1	AUGUSTUS	exon	80687	80899	.	-	.	ID=g1570.t1.e4;Parent=g1570.t1
JABGON010000017.1	AUGUSTUS	start_codon	80897	80899	.	-	0	ID=g1570.t1.srt;Parent=g1570.t1
JABGON010000017.1	AUGUSTUS	gene	82922	84102	.	+	.	ID=g1571
JABGON010000017.1	AUGUSTUS	mRNA	82922	84102	1	+	.	ID=g1571.t1;Parent=g1571
JABGON010000017.1	AUGUSTUS	start_codon	82922	82924	.	+	0	ID=g1571.t1.srt;Parent=g1571.t1
JABGON010000017.1	AUGUSTUS	CDS	82922	82960	1	+	0	ID=g1571.t1.c;Parent=g1571.t1; product="RHTO0S19e02322g1_1"; Dbxref=UniProtKB/TrEMBL:A0A061BL35; go_function="protein binding|0005515","binding|0005488","signaling receptor binding|0005102","signaling receptor regulator activity|0030545","molecular_function|0003674","signaling receptor activator activity|0030546","receptor ligand activity|0048018";go_component="cellular_component|0005575","cellular anatomical entity|0110165"
JABGON010000017.1	AUGUSTUS	exon	82922	82960	.	+	.	ID=g1571.t1.e1;Parent=g1571.t1
JABGON010000017.1	AUGUSTUS	CDS	83026	83398	1	+	0	ID=g1571.t1.c;Parent=g1571.t1
JABGON010000017.1	AUGUSTUS	exon	83026	83398	.	+	.	ID=g1571.t1.e2;Parent=g1571.t1
JABGON010000017.1	AUGUSTUS	CDS	83463	83515	1	+	2	ID=g1571.t1.c;Parent=g1571.t1
JABGON010000017.1	AUGUSTUS	exon	83463	83515	.	+	.	ID=g1571.t1.e3;Parent=g1571.t1
JABGON010000017.1	AUGUSTUS	CDS	83578	84102	1	+	0	ID=g1571.t1.c;Parent=g1571.t1
JABGON010000017.1	AUGUSTUS	exon	83578	84102	.	+	.	ID=g1571.t1.e4;Parent=g1571.t1
JABGON010000017.1	AUGUSTUS	stop_codon	84100	84102	.	+	0	ID=g1571.t1.stp;Parent=g1571.t1
JABGON010000017.1	AUGUSTUS	mRNA	82922	84102	0.96	+	.	ID=g1571.t2;Parent=g1571
JABGON010000017.1	AUGUSTUS	start_codon	82922	82924	.	+	0	ID=g1571.t2.srt;Parent=g1571.t2
JABGON010000017.1	AUGUSTUS	CDS	82922	82960	1	+	0	ID=g1571.t2.c;Parent=g1571.t2; product="RHTO0S19e02322g1_1"; Dbxref=UniProtKB/TrEMBL:A0A061BL35; go_function="protein binding|0005515","binding|0005488","signaling receptor binding|0005102","signaling receptor regulator activity|0030545","molecular_function|0003674","signaling receptor activator activity|0030546","receptor ligand activity|0048018";go_component="cellular_component|0005575","cellular anatomical entity|0110165"
JABGON010000017.1	AUGUSTUS	exon	82922	82960	.	+	.	ID=g1571.t2.e1;Parent=g1571.t2
JABGON010000017.1	AUGUSTUS	CDS	83029	83398	0.98	+	0	ID=g1571.t2.c;Parent=g1571.t2
JABGON010000017.1	AUGUSTUS	exon	83029	83398	.	+	.	ID=g1571.t2.e2;Parent=g1571.t2
JABGON010000017.1	AUGUSTUS	CDS	83463	83515	1	+	2	ID=g1571.t2.c;Parent=g1571.t2
JABGON010000017.1	AUGUSTUS	exon	83463	83515	.	+	.	ID=g1571.t2.e3;Parent=g1571.t2
JABGON010000017.1	AUGUSTUS	CDS	83578	84102	0.98	+	0	ID=g1571.t2.c;Parent=g1571.t2
JABGON010000017.1	AUGUSTUS	exon	83578	84102	.	+	.	ID=g1571.t2.e4;Parent=g1571.t2
JABGON010000017.1	AUGUSTUS	stop_codon	84100	84102	.	+	0	ID=g1571.t2.stp;Parent=g1571.t2
JABGON010000017.1	AUGUSTUS	gene	85353	89109	.	+	.	ID=g1572
JABGON010000017.1	AUGUSTUS	mRNA	85353	89109	1	+	.	ID=g1572.t1;Parent=g1572
JABGON010000017.1	AUGUSTUS	start_codon	85353	85355	.	+	0	ID=g1572.t1.srt;Parent=g1572.t1
JABGON010000017.1	AUGUSTUS	CDS	85353	86120	1	+	0	ID=g1572.t1.c;Parent=g1572.t1; product="Cytochrome c oxidase subunit 6%2C mitochondrial"; Dbxref=UniProtKB/TrEMBL:A0A0K3CTI3; go_process="biological_process|0008150","biological regulation|0065007","regulation of biological process|0050789","regulation of cellular process|0050794","cellular process|0009987","signal transduction|0007165","cellular component organization|0016043","cellular component organization or biogenesis|0071840","intracellular signal transduction|0035556","regulation of cellular component organization|0051128","regulation of developmental process|0050793","regulation of anatomical structure morphogenesis|0022603","positive regulation of developmental process|0051094","positive regulation of biological process|0048518","regulation of cell morphogenesis|0022604","positive regulation of cellular process|0048522","regulation of response to stimulus|0048583","cellular component assembly|0022607","positive regulation of cellular component organization|0051130";go_function="molecular_function|0003674","binding|0005488","protein binding|0005515","molecular function regulator activity|0098772","enzyme binding|0019899","GTPase binding|0051020","guanyl-nucleotide exchange factor activity|0005085","lipid binding|0008289";go_component="cellular anatomical entity|0110165","cellular_component|0005575","membrane|0016020","cytosol|0005829","cytoplasm|0005737","organelle|0043226","plasma membrane|0005886"
JABGON010000017.1	AUGUSTUS	exon	85353	86120	.	+	.	ID=g1572.t1.e1;Parent=g1572.t1
JABGON010000017.1	AUGUSTUS	CDS	86217	86396	1	+	0	ID=g1572.t1.c;Parent=g1572.t1
JABGON010000017.1	AUGUSTUS	exon	86217	86396	.	+	.	ID=g1572.t1.e2;Parent=g1572.t1
JABGON010000017.1	AUGUSTUS	CDS	86469	86642	1	+	0	ID=g1572.t1.c;Parent=g1572.t1
JABGON010000017.1	AUGUSTUS	exon	86469	86642	.	+	.	ID=g1572.t1.e3;Parent=g1572.t1
JABGON010000017.1	AUGUSTUS	CDS	86750	86836	1	+	0	ID=g1572.t1.c;Parent=g1572.t1
JABGON010000017.1	AUGUSTUS	exon	86750	86836	.	+	.	ID=g1572.t1.e4;Parent=g1572.t1
JABGON010000017.1	AUGUSTUS	CDS	86893	86985	1	+	0	ID=g1572.t1.c;Parent=g1572.t1
JABGON010000017.1	AUGUSTUS	exon	86893	86985	.	+	.	ID=g1572.t1.e5;Parent=g1572.t1
JABGON010000017.1	AUGUSTUS	CDS	87053	87479	1	+	0	ID=g1572.t1.c;Parent=g1572.t1
JABGON010000017.1	AUGUSTUS	exon	87053	87479	.	+	.	ID=g1572.t1.e6;Parent=g1572.t1
JABGON010000017.1	AUGUSTUS	CDS	87545	89109	1	+	2	ID=g1572.t1.c;Parent=g1572.t1
JABGON010000017.1	AUGUSTUS	exon	87545	89109	.	+	.	ID=g1572.t1.e7;Parent=g1572.t1
JABGON010000017.1	AUGUSTUS	stop_codon	89107	89109	.	+	0	ID=g1572.t1.stp;Parent=g1572.t1
JABGON010000017.1	AUGUSTUS	gene	90556	92289	.	+	.	ID=g1573
JABGON010000017.1	AUGUSTUS	mRNA	90556	92289	0.96	+	.	ID=g1573.t1;Parent=g1573
JABGON010000017.1	AUGUSTUS	start_codon	90556	90558	.	+	0	ID=g1573.t1.srt;Parent=g1573.t1
JABGON010000017.1	AUGUSTUS	CDS	90556	90736	1	+	0	ID=g1573.t1.c;Parent=g1573.t1; product="Transcription initiation factor TFIID subunit 8"; Dbxref=UniProtKB/TrEMBL:A0A0K3CP97; go_process="biological_process|0008150","cellular process|0009987","metabolic process|0008152","organic substance metabolic process|0071704","cellular metabolic process|0044237","primary metabolic process|0044238","carboxylic acid metabolic process|0019752","small molecule metabolic process|0044281","oxoacid metabolic process|0043436","organic acid metabolic process|0006082","monocarboxylic acid metabolic process|0032787","lipid metabolic process|0006629","fatty acid metabolic process|0006631","cellular lipid metabolic process|0044255","biological regulation|0065007","cellular biosynthetic process|0044249","biosynthetic process|0009058","organic substance biosynthetic process|1901576","organic cyclic compound metabolic process|1901360","regulation of biological quality|0065008","organic acid biosynthetic process|0016053","carboxylic acid biosynthetic process|0046394","small molecule biosynthetic process|0044283","monocarboxylic acid biosynthetic process|0072330","fatty acid biosynthetic process|0006633","lipid biosynthetic process|0008610","catabolic process|0009056","protein complex oligomerization|0051259","organic substance catabolic process|1901575","protein tetramerization|0051262","cellular component organization|0016043","cellular component organization or biogenesis|0071840","cellular catabolic process|0044248";go_function="molecular_function|0003674","catalytic activity|0003824","oxidoreductase activity|0016491","binding|0005488","oxidoreductase activity, acting on CH-OH group of donors|0016614","oxidoreductase activity, acting on the CH-OH group of donors, NAD or NADP as acceptor|0016616","organic cyclic compound binding|0097159","heterocyclic compound binding|1901363","small molecule binding|0036094","nucleoside phosphate binding|1901265","nucleotide binding|0000166","ion binding|0043167","obsolete cofactor binding|0048037","obsolete coenzyme binding|0050662","anion binding|0043168","NAD binding|0051287","protein binding|0005515","transferase activity|0016740","identical protein binding|0042802","steroid dehydrogenase activity|0016229","steroid dehydrogenase activity, acting on the CH-OH group of donors, NAD or NADP as acceptor|0033764","metal ion binding|0046872","cation binding|0043169","quinone binding|0048038","acyltransferase activity|0016746","oxidoreductase activity, acting on the CH-CH group of donors|0016627","acyltransferase activity, transferring groups other than amino-acyl groups|0016747","oxidoreductase activity, acting on the CH-CH group of donors, NAD or NADP as acceptor|0016628","NADP binding|0050661";go_component="cellular anatomical entity|0110165","cellular_component|0005575","intracellular organelle|0043229","organelle|0043226","membrane-bounded organelle|0043227","intracellular membrane-bounded organelle|0043231","cytosol|0005829","cytoplasm|0005737"
JABGON010000017.1	AUGUSTUS	exon	90556	90736	.	+	.	ID=g1573.t1.e1;Parent=g1573.t1
JABGON010000017.1	AUGUSTUS	CDS	90817	90931	1	+	2	ID=g1573.t1.c;Parent=g1573.t1
JABGON010000017.1	AUGUSTUS	exon	90817	90931	.	+	.	ID=g1573.t1.e2;Parent=g1573.t1
JABGON010000017.1	AUGUSTUS	CDS	91010	91031	1	+	1	ID=g1573.t1.c;Parent=g1573.t1
JABGON010000017.1	AUGUSTUS	exon	91010	91031	.	+	.	ID=g1573.t1.e3;Parent=g1573.t1
JABGON010000017.1	AUGUSTUS	CDS	91114	91146	1	+	0	ID=g1573.t1.c;Parent=g1573.t1
JABGON010000017.1	AUGUSTUS	exon	91114	91146	.	+	.	ID=g1573.t1.e4;Parent=g1573.t1
JABGON010000017.1	AUGUSTUS	CDS	91205	91365	1	+	0	ID=g1573.t1.c;Parent=g1573.t1
JABGON010000017.1	AUGUSTUS	exon	91205	91365	.	+	.	ID=g1573.t1.e5;Parent=g1573.t1
JABGON010000017.1	AUGUSTUS	CDS	91456	91477	1	+	1	ID=g1573.t1.c;Parent=g1573.t1
JABGON010000017.1	AUGUSTUS	exon	91456	91477	.	+	.	ID=g1573.t1.e6;Parent=g1573.t1
JABGON010000017.1	AUGUSTUS	CDS	91551	91597	1	+	0	ID=g1573.t1.c;Parent=g1573.t1
JABGON010000017.1	AUGUSTUS	exon	91551	91597	.	+	.	ID=g1573.t1.e7;Parent=g1573.t1
JABGON010000017.1	AUGUSTUS	CDS	91692	91708	1	+	1	ID=g1573.t1.c;Parent=g1573.t1
JABGON010000017.1	AUGUSTUS	exon	91692	91708	.	+	.	ID=g1573.t1.e8;Parent=g1573.t1
JABGON010000017.1	AUGUSTUS	CDS	91841	91877	1	+	2	ID=g1573.t1.c;Parent=g1573.t1
JABGON010000017.1	AUGUSTUS	exon	91841	91877	.	+	.	ID=g1573.t1.e9;Parent=g1573.t1
JABGON010000017.1	AUGUSTUS	CDS	91955	92019	1	+	1	ID=g1573.t1.c;Parent=g1573.t1
JABGON010000017.1	AUGUSTUS	exon	91955	92019	.	+	.	ID=g1573.t1.e10;Parent=g1573.t1
JABGON010000017.1	AUGUSTUS	CDS	92105	92289	0.96	+	2	ID=g1573.t1.c;Parent=g1573.t1
JABGON010000017.1	AUGUSTUS	exon	92105	92289	.	+	.	ID=g1573.t1.e11;Parent=g1573.t1
JABGON010000017.1	AUGUSTUS	stop_codon	92287	92289	.	+	0	ID=g1573.t1.stp;Parent=g1573.t1
JABGON010000017.1	AUGUSTUS	gene	93208	95878	.	+	.	ID=g1574
JABGON010000017.1	AUGUSTUS	mRNA	93208	95878	1	+	.	ID=g1574.t1;Parent=g1574
JABGON010000017.1	AUGUSTUS	start_codon	93208	93210	.	+	0	ID=g1574.t1.srt;Parent=g1574.t1
JABGON010000017.1	AUGUSTUS	CDS	93208	93431	1	+	0	ID=g1574.t1.c;Parent=g1574.t1; product="FHA domain-containing protein"; Dbxref=UniProtKB/TrEMBL:A0A0K3CNH3; go_function="molecular_function|0003674";go_component="cellular anatomical entity|0110165","cellular_component|0005575"
JABGON010000017.1	AUGUSTUS	exon	93208	93431	.	+	.	ID=g1574.t1.e1;Parent=g1574.t1
JABGON010000017.1	AUGUSTUS	CDS	93502	93627	1	+	1	ID=g1574.t1.c;Parent=g1574.t1
JABGON010000017.1	AUGUSTUS	exon	93502	93627	.	+	.	ID=g1574.t1.e2;Parent=g1574.t1
JABGON010000017.1	AUGUSTUS	CDS	93686	93855	1	+	1	ID=g1574.t1.c;Parent=g1574.t1
JABGON010000017.1	AUGUSTUS	exon	93686	93855	.	+	.	ID=g1574.t1.e3;Parent=g1574.t1
JABGON010000017.1	AUGUSTUS	CDS	93913	94268	1	+	2	ID=g1574.t1.c;Parent=g1574.t1
JABGON010000017.1	AUGUSTUS	exon	93913	94268	.	+	.	ID=g1574.t1.e4;Parent=g1574.t1
JABGON010000017.1	AUGUSTUS	CDS	94363	95498	1	+	0	ID=g1574.t1.c;Parent=g1574.t1
JABGON010000017.1	AUGUSTUS	exon	94363	95498	.	+	.	ID=g1574.t1.e5;Parent=g1574.t1
JABGON010000017.1	AUGUSTUS	CDS	95554	95878	1	+	1	ID=g1574.t1.c;Parent=g1574.t1
JABGON010000017.1	AUGUSTUS	exon	95554	95878	.	+	.	ID=g1574.t1.e6;Parent=g1574.t1
JABGON010000017.1	AUGUSTUS	stop_codon	95876	95878	.	+	0	ID=g1574.t1.stp;Parent=g1574.t1
JABGON010000017.1	AUGUSTUS	gene	96097	99254	.	+	.	ID=g1575
JABGON010000017.1	AUGUSTUS	mRNA	96097	99254	1	+	.	ID=g1575.t1;Parent=g1575
JABGON010000017.1	AUGUSTUS	start_codon	96097	96099	.	+	0	ID=g1575.t1.srt;Parent=g1575.t1
JABGON010000017.1	AUGUSTUS	CDS	96097	96159	1	+	0	ID=g1575.t1.c;Parent=g1575.t1; product="BD-FAE-like domain-containing protein"; Dbxref=UniProtKB/TrEMBL:A0A2S9ZZF1; go_function="binding|0005488","molecular_function|0003674","cation binding|0043169","metal ion binding|0046872","ion binding|0043167";go_component="cellular_component|0005575","cellular anatomical entity|0110165"
JABGON010000017.1	AUGUSTUS	exon	96097	96159	.	+	.	ID=g1575.t1.e1;Parent=g1575.t1
JABGON010000017.1	AUGUSTUS	CDS	96229	96258	1	+	0	ID=g1575.t1.c;Parent=g1575.t1
JABGON010000017.1	AUGUSTUS	exon	96229	96258	.	+	.	ID=g1575.t1.e2;Parent=g1575.t1
JABGON010000017.1	AUGUSTUS	CDS	96315	96394	1	+	0	ID=g1575.t1.c;Parent=g1575.t1
JABGON010000017.1	AUGUSTUS	exon	96315	96394	.	+	.	ID=g1575.t1.e3;Parent=g1575.t1
JABGON010000017.1	AUGUSTUS	CDS	96458	97034	1	+	1	ID=g1575.t1.c;Parent=g1575.t1
JABGON010000017.1	AUGUSTUS	exon	96458	97034	.	+	.	ID=g1575.t1.e4;Parent=g1575.t1
JABGON010000017.1	AUGUSTUS	CDS	97089	97291	1	+	0	ID=g1575.t1.c;Parent=g1575.t1
JABGON010000017.1	AUGUSTUS	exon	97089	97291	.	+	.	ID=g1575.t1.e5;Parent=g1575.t1
JABGON010000017.1	AUGUSTUS	CDS	97346	97726	1	+	1	ID=g1575.t1.c;Parent=g1575.t1
JABGON010000017.1	AUGUSTUS	exon	97346	97726	.	+	.	ID=g1575.t1.e6;Parent=g1575.t1
JABGON010000017.1	AUGUSTUS	CDS	97785	97855	1	+	1	ID=g1575.t1.c;Parent=g1575.t1
JABGON010000017.1	AUGUSTUS	exon	97785	97855	.	+	.	ID=g1575.t1.e7;Parent=g1575.t1
JABGON010000017.1	AUGUSTUS	CDS	97909	98090	1	+	2	ID=g1575.t1.c;Parent=g1575.t1
JABGON010000017.1	AUGUSTUS	exon	97909	98090	.	+	.	ID=g1575.t1.e8;Parent=g1575.t1
JABGON010000017.1	AUGUSTUS	CDS	98147	98563	1	+	0	ID=g1575.t1.c;Parent=g1575.t1
JABGON010000017.1	AUGUSTUS	exon	98147	98563	.	+	.	ID=g1575.t1.e9;Parent=g1575.t1
JABGON010000017.1	AUGUSTUS	CDS	98622	99254	1	+	0	ID=g1575.t1.c;Parent=g1575.t1
JABGON010000017.1	AUGUSTUS	exon	98622	99254	.	+	.	ID=g1575.t1.e10;Parent=g1575.t1
JABGON010000017.1	AUGUSTUS	stop_codon	99252	99254	.	+	0	ID=g1575.t1.stp;Parent=g1575.t1
JABGON010000017.1	AUGUSTUS	gene	99408	102114	.	-	.	ID=g1576
JABGON010000017.1	AUGUSTUS	mRNA	99408	102114	1	-	.	ID=g1576.t1;Parent=g1576
JABGON010000017.1	AUGUSTUS	stop_codon	99408	99410	.	-	0	ID=g1576.t1.stp;Parent=g1576.t1
JABGON010000017.1	AUGUSTUS	CDS	99408	99607	1	-	2	ID=g1576.t1.c;Parent=g1576.t1; product="ATP-dependent RNA helicase"; Dbxref=UniProtKB/TrEMBL:A0A2S9ZZG8; go_process="biological_process|0008150","metabolic process|0008152","organic substance metabolic process|0071704","primary metabolic process|0044238","lipid metabolic process|0006629";go_function="molecular_function|0003674","catalytic activity|0003824","transferase activity|0016740","acyltransferase activity|0016746","acyltransferase activity, transferring groups other than amino-acyl groups|0016747","O-acyltransferase activity|0008374","binding|0005488";go_component="cellular anatomical entity|0110165","cellular_component|0005575","cytoplasm|0005737","intracellular membrane-bounded organelle|0043231","membrane-bounded organelle|0043227","intracellular organelle|0043229","organelle|0043226","mitochondrion|0005739"
JABGON010000017.1	AUGUSTUS	exon	99408	99607	.	-	.	ID=g1576.t1.e1;Parent=g1576.t1
JABGON010000017.1	AUGUSTUS	CDS	99670	99832	1	-	0	ID=g1576.t1.c;Parent=g1576.t1
JABGON010000017.1	AUGUSTUS	exon	99670	99832	.	-	.	ID=g1576.t1.e2;Parent=g1576.t1
JABGON010000017.1	AUGUSTUS	CDS	99902	101069	1	-	1	ID=g1576.t1.c;Parent=g1576.t1
JABGON010000017.1	AUGUSTUS	exon	99902	101069	.	-	.	ID=g1576.t1.e3;Parent=g1576.t1
JABGON010000017.1	AUGUSTUS	CDS	101125	101672	1	-	0	ID=g1576.t1.c;Parent=g1576.t1
JABGON010000017.1	AUGUSTUS	exon	101125	101672	.	-	.	ID=g1576.t1.e4;Parent=g1576.t1
JABGON010000017.1	AUGUSTUS	CDS	101734	102114	1	-	0	ID=g1576.t1.c;Parent=g1576.t1
JABGON010000017.1	AUGUSTUS	exon	101734	102114	.	-	.	ID=g1576.t1.e5;Parent=g1576.t1
JABGON010000017.1	AUGUSTUS	start_codon	102112	102114	.	-	0	ID=g1576.t1.srt;Parent=g1576.t1
JABGON010000017.1	GeneMark.hmm3	mRNA	99408	102003	.	-	.	ID=g1576.t2;Parent=g1576
JABGON010000017.1	GeneMark.hmm3	stop_codon	99408	99410	.	-	0	ID=g1576.t2.stp;Parent=g1576.t2
JABGON010000017.1	GeneMark.hmm3	CDS	99408	99607	.	-	2	ID=g1576.t2.c;Parent=g1576.t2; product="ATP-dependent RNA helicase"; Dbxref=UniProtKB/TrEMBL:A0A2S9ZZG8; go_process="biological_process|0008150","metabolic process|0008152","organic substance metabolic process|0071704","primary metabolic process|0044238","lipid metabolic process|0006629";go_function="molecular_function|0003674","catalytic activity|0003824","transferase activity|0016740","acyltransferase activity|0016746","acyltransferase activity, transferring groups other than amino-acyl groups|0016747","O-acyltransferase activity|0008374","binding|0005488";go_component="cellular anatomical entity|0110165","cellular_component|0005575","cytoplasm|0005737","intracellular membrane-bounded organelle|0043231","membrane-bounded organelle|0043227","intracellular organelle|0043229","organelle|0043226","mitochondrion|0005739"
JABGON010000017.1	GeneMark.hmm3	exon	99408	99607	.	-	2	ID=g1576.t2.e1;Parent=g1576.t2
JABGON010000017.1	GeneMark.hmm3	mRNA	99408	102003	.	-	.	ID=g1576.t2;Parent=g1576
JABGON010000017.1	GeneMark.hmm3	CDS	99670	99832	.	-	0	ID=g1576.t2.c;Parent=g1576.t2; product="ATP-dependent RNA helicase"; Dbxref=UniProtKB/TrEMBL:A0A2S9ZZG8; go_process="biological_process|0008150","metabolic process|0008152","organic substance metabolic process|0071704","primary metabolic process|0044238","lipid metabolic process|0006629";go_function="molecular_function|0003674","catalytic activity|0003824","transferase activity|0016740","acyltransferase activity|0016746","acyltransferase activity, transferring groups other than amino-acyl groups|0016747","O-acyltransferase activity|0008374","binding|0005488";go_component="cellular anatomical entity|0110165","cellular_component|0005575","cytoplasm|0005737","intracellular membrane-bounded organelle|0043231","membrane-bounded organelle|0043227","intracellular organelle|0043229","organelle|0043226","mitochondrion|0005739"
JABGON010000017.1	GeneMark.hmm3	exon	99670	99832	.	-	0	ID=g1576.t2.e1;Parent=g1576.t2
JABGON010000017.1	GeneMark.hmm3	CDS	99902	101069	.	-	1	ID=g1576.t2.c;Parent=g1576.t2
JABGON010000017.1	GeneMark.hmm3	exon	99902	101069	.	-	1	ID=g1576.t2.e2;Parent=g1576.t2
JABGON010000017.1	GeneMark.hmm3	CDS	101125	101672	.	-	0	ID=g1576.t2.c;Parent=g1576.t2
JABGON010000017.1	GeneMark.hmm3	exon	101125	101672	.	-	0	ID=g1576.t2.e3;Parent=g1576.t2
JABGON010000017.1	GeneMark.hmm3	CDS	101734	102003	.	-	0	ID=g1576.t2.c;Parent=g1576.t2
JABGON010000017.1	GeneMark.hmm3	exon	101734	102003	.	-	0	ID=g1576.t2.e4;Parent=g1576.t2
JABGON010000017.1	GeneMark.hmm3	start_codon	102001	102003	.	-	0	ID=g1576.t2.srt;Parent=g1576.t2
JABGON010000017.1	AUGUSTUS	gene	102499	107307	.	+	.	ID=g1577
JABGON010000017.1	AUGUSTUS	mRNA	102499	107307	1	+	.	ID=g1577.t1;Parent=g1577
JABGON010000017.1	AUGUSTUS	start_codon	102499	102501	.	+	0	ID=g1577.t1.srt;Parent=g1577.t1
JABGON010000017.1	AUGUSTUS	CDS	102499	102622	1	+	0	ID=g1577.t1.c;Parent=g1577.t1; product="Proteophosphoglycan ppg4"; Dbxref=UniProtKB/TrEMBL:A0A0K3CTI7; go_component="cellular anatomical entity|0110165","cellular_component|0005575"
JABGON010000017.1	AUGUSTUS	exon	102499	102622	.	+	.	ID=g1577.t1.e1;Parent=g1577.t1
JABGON010000017.1	AUGUSTUS	CDS	102710	104865	1	+	2	ID=g1577.t1.c;Parent=g1577.t1
JABGON010000017.1	AUGUSTUS	exon	102710	104865	.	+	.	ID=g1577.t1.e2;Parent=g1577.t1
JABGON010000017.1	AUGUSTUS	CDS	104925	106548	1	+	0	ID=g1577.t1.c;Parent=g1577.t1
JABGON010000017.1	AUGUSTUS	exon	104925	106548	.	+	.	ID=g1577.t1.e3;Parent=g1577.t1
JABGON010000017.1	AUGUSTUS	CDS	106610	106683	1	+	2	ID=g1577.t1.c;Parent=g1577.t1
JABGON010000017.1	AUGUSTUS	exon	106610	106683	.	+	.	ID=g1577.t1.e4;Parent=g1577.t1
JABGON010000017.1	AUGUSTUS	CDS	106747	107307	1	+	0	ID=g1577.t1.c;Parent=g1577.t1
JABGON010000017.1	AUGUSTUS	exon	106747	107307	.	+	.	ID=g1577.t1.e5;Parent=g1577.t1
JABGON010000017.1	AUGUSTUS	stop_codon	107305	107307	.	+	0	ID=g1577.t1.stp;Parent=g1577.t1
JABGON010000017.1	AUGUSTUS	gene	108678	112205	.	+	.	ID=g1578
JABGON010000017.1	AUGUSTUS	mRNA	108678	112205	1	+	.	ID=g1578.t1;Parent=g1578
JABGON010000017.1	AUGUSTUS	start_codon	108678	108680	.	+	0	ID=g1578.t1.srt;Parent=g1578.t1
JABGON010000017.1	AUGUSTUS	CDS	108678	108872	1	+	0	ID=g1578.t1.c;Parent=g1578.t1; product="hypothetical protein"; Dbxref=UniProtKB/TrEMBL:A0A2S9ZZI6; go_function="molecular_function|0003674";go_component="cellular_component|0005575","cellular anatomical entity|0110165"
JABGON010000017.1	AUGUSTUS	exon	108678	108872	.	+	.	ID=g1578.t1.e1;Parent=g1578.t1
JABGON010000017.1	AUGUSTUS	CDS	108968	109690	1	+	0	ID=g1578.t1.c;Parent=g1578.t1
JABGON010000017.1	AUGUSTUS	exon	108968	109690	.	+	.	ID=g1578.t1.e2;Parent=g1578.t1
JABGON010000017.1	AUGUSTUS	CDS	109744	110217	1	+	0	ID=g1578.t1.c;Parent=g1578.t1
JABGON010000017.1	AUGUSTUS	exon	109744	110217	.	+	.	ID=g1578.t1.e3;Parent=g1578.t1
JABGON010000017.1	AUGUSTUS	CDS	110267	110292	1	+	0	ID=g1578.t1.c;Parent=g1578.t1
JABGON010000017.1	AUGUSTUS	exon	110267	110292	.	+	.	ID=g1578.t1.e4;Parent=g1578.t1
JABGON010000017.1	AUGUSTUS	CDS	110355	110469	1	+	1	ID=g1578.t1.c;Parent=g1578.t1
JABGON010000017.1	AUGUSTUS	exon	110355	110469	.	+	.	ID=g1578.t1.e5;Parent=g1578.t1
JABGON010000017.1	AUGUSTUS	CDS	110531	110634	1	+	0	ID=g1578.t1.c;Parent=g1578.t1
JABGON010000017.1	AUGUSTUS	exon	110531	110634	.	+	.	ID=g1578.t1.e6;Parent=g1578.t1
JABGON010000017.1	AUGUSTUS	CDS	110698	110843	1	+	1	ID=g1578.t1.c;Parent=g1578.t1
JABGON010000017.1	AUGUSTUS	exon	110698	110843	.	+	.	ID=g1578.t1.e7;Parent=g1578.t1
JABGON010000017.1	AUGUSTUS	CDS	110900	111508	1	+	2	ID=g1578.t1.c;Parent=g1578.t1
JABGON010000017.1	AUGUSTUS	exon	110900	111508	.	+	.	ID=g1578.t1.e8;Parent=g1578.t1
JABGON010000017.1	AUGUSTUS	CDS	111566	112052	1	+	2	ID=g1578.t1.c;Parent=g1578.t1
JABGON010000017.1	AUGUSTUS	exon	111566	112052	.	+	.	ID=g1578.t1.e9;Parent=g1578.t1
JABGON010000017.1	AUGUSTUS	CDS	112124	112205	1	+	1	ID=g1578.t1.c;Parent=g1578.t1
JABGON010000017.1	AUGUSTUS	exon	112124	112205	.	+	.	ID=g1578.t1.e10;Parent=g1578.t1
JABGON010000017.1	AUGUSTUS	stop_codon	112203	112205	.	+	0	ID=g1578.t1.stp;Parent=g1578.t1
JABGON010000017.1	AUGUSTUS	gene	112516	115328	.	-	.	ID=g1579
JABGON010000017.1	AUGUSTUS	mRNA	112516	115328	1	-	.	ID=g1579.t1;Parent=g1579
JABGON010000017.1	AUGUSTUS	stop_codon	112516	112518	.	-	0	ID=g1579.t1.stp;Parent=g1579.t1
JABGON010000017.1	AUGUSTUS	CDS	112516	114896	1	-	2	ID=g1579.t1.c;Parent=g1579.t1; product="Cation efflux protein"; Dbxref=UniProtKB/TrEMBL:A0A2S9ZZH3; go_component="cellular_component|0005575","cellular anatomical entity|0110165"
JABGON010000017.1	AUGUSTUS	exon	112516	114896	.	-	.	ID=g1579.t1.e1;Parent=g1579.t1
JABGON010000017.1	AUGUSTUS	CDS	114953	115328	1	-	0	ID=g1579.t1.c;Parent=g1579.t1
JABGON010000017.1	AUGUSTUS	exon	114953	115328	.	-	.	ID=g1579.t1.e2;Parent=g1579.t1
JABGON010000017.1	AUGUSTUS	start_codon	115326	115328	.	-	0	ID=g1579.t1.srt;Parent=g1579.t1
JABGON010000017.1	AUGUSTUS	gene	116092	119243	.	+	.	ID=g1580
JABGON010000017.1	AUGUSTUS	mRNA	116092	119243	1	+	.	ID=g1580.t1;Parent=g1580
JABGON010000017.1	AUGUSTUS	start_codon	116092	116094	.	+	0	ID=g1580.t1.srt;Parent=g1580.t1
JABGON010000017.1	AUGUSTUS	CDS	116092	116577	1	+	0	ID=g1580.t1.c;Parent=g1580.t1; product="hypothetical protein"; Dbxref=UniProtKB/TrEMBL:A0A2S9ZZJ7; go_function="molecular_function|0003674","binding|0005488"
JABGON010000017.1	AUGUSTUS	exon	116092	116577	.	+	.	ID=g1580.t1.e1;Parent=g1580.t1
JABGON010000017.1	AUGUSTUS	CDS	116666	117158	1	+	0	ID=g1580.t1.c;Parent=g1580.t1
JABGON010000017.1	AUGUSTUS	exon	116666	117158	.	+	.	ID=g1580.t1.e2;Parent=g1580.t1
JABGON010000017.1	AUGUSTUS	CDS	117229	117844	1	+	2	ID=g1580.t1.c;Parent=g1580.t1
JABGON010000017.1	AUGUSTUS	exon	117229	117844	.	+	.	ID=g1580.t1.e3;Parent=g1580.t1
JABGON010000017.1	AUGUSTUS	CDS	117902	119243	1	+	1	ID=g1580.t1.c;Parent=g1580.t1
JABGON010000017.1	AUGUSTUS	exon	117902	119243	.	+	.	ID=g1580.t1.e4;Parent=g1580.t1
JABGON010000017.1	AUGUSTUS	stop_codon	119241	119243	.	+	0	ID=g1580.t1.stp;Parent=g1580.t1
JABGON010000017.1	AUGUSTUS	gene	124761	128577	.	-	.	ID=g1581
JABGON010000017.1	AUGUSTUS	mRNA	124761	128577	1	-	.	ID=g1581.t1;Parent=g1581
JABGON010000017.1	AUGUSTUS	stop_codon	124761	124763	.	-	0	ID=g1581.t1.stp;Parent=g1581.t1
JABGON010000017.1	AUGUSTUS	CDS	124761	125102	1	-	0	ID=g1581.t1.c;Parent=g1581.t1; product="hypothetical protein"; go_process="biological_process|0008150","cellular process|0009987","cellular component organization or biogenesis|0071840","cellular component organization|0016043","chromatin organization|0006325","biological regulation|0065007","regulation of biological process|0050789","organic substance metabolic process|0071704","primary metabolic process|0044238","metabolic process|0008152","macromolecule metabolic process|0043170","cellular metabolic process|0044237","nitrogen compound metabolic process|0006807","cellular macromolecule metabolic process|0044260","regulation of metabolic process|0019222","regulation of cellular process|0050794","organonitrogen compound metabolic process|1901564","regulation of gene expression|0010468","macromolecule modification|0043412","regulation of macromolecule metabolic process|0060255","protein metabolic process|0019538","protein modification process|0036211","protein modification process|0006464","protein metabolic process|0044267","regulation of biosynthetic process|0009889","regulation of cellular metabolic process|0031323","regulation of cellular biosynthetic process|0031326","regulation of nucleobase-containing compound metabolic process|0019219","regulation of primary metabolic process|0080090","regulation of macromolecule biosynthetic process|0010556","regulation of cellular macromolecule biosynthetic process|2000112","regulation of nitrogen compound metabolic process|0051171","regulation of nucleic acid-templated transcription|1903506","regulation of DNA-templated transcription|0006355","regulation of RNA biosynthetic process|2001141","regulation of RNA metabolic process|0051252","histone modification|0016570","obsolete covalent chromatin modification|0016569","methylation|0032259","macromolecule methylation|0043414","histone methylation|0016571","protein alkylation|0008213","protein methylation|0006479","developmental process|0032502","peptidyl-amino acid modification|0018193","peptidyl-lysine modification|0018205","histone lysine methylation|0034968","peptidyl-lysine methylation|0018022","anatomical structure development|0048856","positive regulation of biological process|0048518","nucleobase-containing compound metabolic process|0006139","heterocycle metabolic process|0046483","cellular aromatic compound metabolic process|0006725","cellular nitrogen compound metabolic process|0034641","organic cyclic compound metabolic process|1901360","nucleic acid metabolic process|0090304","negative regulation of biological process|0048519","positive regulation of metabolic process|0009893","multicellular organismal process|0032501","reproductive process|0022414","positive regulation of macromolecule metabolic process|0010604","developmental process involved in reproduction|0003006","positive regulation of cellular process|0048522","cellular developmental process|0048869","positive regulation of cellular metabolic process|0031325","regulation of protein metabolic process|0032268","regulation of protein metabolic process|0051246","positive regulation of nitrogen compound metabolic process|0051173","negative regulation of metabolic process|0009892","regulation of protein modification process|0031399","negative regulation of macromolecule metabolic process|0010605","cellular biosynthetic process|0044249","negative regulation of cellular process|0048523","regulation of transcription by RNA polymerase II|0006357","biosynthetic process|0009058","RNA metabolic process|0016070","response to stimulus|0050896","negative regulation of cellular metabolic process|0031324","organic substance biosynthetic process|1901576","negative regulation of nitrogen compound metabolic process|0051172","cell differentiation|0030154","peptidyl-lysine dimethylation|0018027","macromolecule biosynthetic process|0009059","regulation of cellular component organization|0051128","nucleobase-containing compound biosynthetic process|0034654","heterocycle biosynthetic process|0018130","cellular nitrogen compound biosynthetic process|0044271","organic cyclic compound biosynthetic process|1901362","aromatic compound biosynthetic process|0019438","response to stress|0006950";go_function="molecular_function|0003674","catalytic activity|0003824","transferase activity|0016740","catalytic activity, acting on a protein|0140096","methyltransferase activity|0008168","transferase activity, transferring one-carbon groups|0016741","S-adenosylmethionine-dependent methyltransferase activity|0008757","protein methyltransferase activity|0008276","lysine N-methyltransferase activity|0016278","protein-lysine N-methyltransferase activity|0016279","N-methyltransferase activity|0008170","histone methyltransferase activity|0042054","histone lysine N-methyltransferase activity|0018024","binding|0005488","metal ion binding|0046872","cation binding|0043169","ion binding|0043167","protein binding|0005515","nucleic acid binding|0003676","heterocyclic compound binding|1901363","organic cyclic compound binding|0097159","chromatin binding|0003682","DNA binding|0003677","transcription regulator activity|0140110","transcription coregulator activity|0003712","transition metal ion binding|0046914","sequence-specific DNA binding|0043565","transcription corepressor activity|0003714","zinc ion binding|0008270";go_component="cellular anatomical entity|0110165","cellular_component|0005575","intracellular membrane-bounded organelle|0043231","intracellular organelle|0043229","organelle|0043226","membrane-bounded organelle|0043227","nucleus|0005634","cytoplasm|0005737"
JABGON010000017.1	AUGUSTUS	exon	124761	125102	.	-	.	ID=g1581.t1.e1;Parent=g1581.t1
JABGON010000017.1	AUGUSTUS	CDS	125165	125749	1	-	0	ID=g1581.t1.c;Parent=g1581.t1
JABGON010000017.1	AUGUSTUS	exon	125165	125749	.	-	.	ID=g1581.t1.e2;Parent=g1581.t1
JABGON010000017.1	AUGUSTUS	CDS	125813	125995	1	-	0	ID=g1581.t1.c;Parent=g1581.t1
JABGON010000017.1	AUGUSTUS	exon	125813	125995	.	-	.	ID=g1581.t1.e3;Parent=g1581.t1
JABGON010000017.1	AUGUSTUS	CDS	126058	126165	1	-	0	ID=g1581.t1.c;Parent=g1581.t1
JABGON010000017.1	AUGUSTUS	exon	126058	126165	.	-	.	ID=g1581.t1.e4;Parent=g1581.t1
JABGON010000017.1	AUGUSTUS	CDS	126224	126331	1	-	0	ID=g1581.t1.c;Parent=g1581.t1
JABGON010000017.1	AUGUSTUS	exon	126224	126331	.	-	.	ID=g1581.t1.e5;Parent=g1581.t1
JABGON010000017.1	AUGUSTUS	CDS	126392	126477	1	-	2	ID=g1581.t1.c;Parent=g1581.t1
JABGON010000017.1	AUGUSTUS	exon	126392	126477	.	-	.	ID=g1581.t1.e6;Parent=g1581.t1
JABGON010000017.1	AUGUSTUS	CDS	126536	126639	1	-	1	ID=g1581.t1.c;Parent=g1581.t1
JABGON010000017.1	AUGUSTUS	exon	126536	126639	.	-	.	ID=g1581.t1.e7;Parent=g1581.t1
JABGON010000017.1	AUGUSTUS	CDS	126715	126890	1	-	0	ID=g1581.t1.c;Parent=g1581.t1
JABGON010000017.1	AUGUSTUS	exon	126715	126890	.	-	.	ID=g1581.t1.e8;Parent=g1581.t1
JABGON010000017.1	AUGUSTUS	CDS	126950	127073	1	-	1	ID=g1581.t1.c;Parent=g1581.t1
JABGON010000017.1	AUGUSTUS	exon	126950	127073	.	-	.	ID=g1581.t1.e9;Parent=g1581.t1
JABGON010000017.1	AUGUSTUS	CDS	127131	127217	1	-	1	ID=g1581.t1.c;Parent=g1581.t1
JABGON010000017.1	AUGUSTUS	exon	127131	127217	.	-	.	ID=g1581.t1.e10;Parent=g1581.t1
JABGON010000017.1	AUGUSTUS	CDS	127279	127393	1	-	2	ID=g1581.t1.c;Parent=g1581.t1
JABGON010000017.1	AUGUSTUS	exon	127279	127393	.	-	.	ID=g1581.t1.e11;Parent=g1581.t1
JABGON010000017.1	AUGUSTUS	CDS	127449	127566	1	-	0	ID=g1581.t1.c;Parent=g1581.t1
JABGON010000017.1	AUGUSTUS	exon	127449	127566	.	-	.	ID=g1581.t1.e12;Parent=g1581.t1
JABGON010000017.1	AUGUSTUS	CDS	127632	128136	1	-	1	ID=g1581.t1.c;Parent=g1581.t1
JABGON010000017.1	AUGUSTUS	exon	127632	128136	.	-	.	ID=g1581.t1.e13;Parent=g1581.t1
JABGON010000017.1	AUGUSTUS	CDS	128211	128256	1	-	2	ID=g1581.t1.c;Parent=g1581.t1
JABGON010000017.1	AUGUSTUS	exon	128211	128256	.	-	.	ID=g1581.t1.e14;Parent=g1581.t1
JABGON010000017.1	AUGUSTUS	CDS	128361	128577	1	-	0	ID=g1581.t1.c;Parent=g1581.t1
JABGON010000017.1	AUGUSTUS	exon	128361	128577	.	-	.	ID=g1581.t1.e15;Parent=g1581.t1
JABGON010000017.1	AUGUSTUS	start_codon	128575	128577	.	-	0	ID=g1581.t1.srt;Parent=g1581.t1
JABGON010000017.1	AUGUSTUS	gene	128826	130406	.	+	.	ID=g1582
JABGON010000017.1	AUGUSTUS	mRNA	128826	130406	1	+	.	ID=g1582.t1;Parent=g1582
JABGON010000017.1	AUGUSTUS	start_codon	128826	128828	.	+	0	ID=g1582.t1.srt;Parent=g1582.t1
JABGON010000017.1	AUGUSTUS	CDS	128826	128928	1	+	0	ID=g1582.t1.c;Parent=g1582.t1; product="DNA-directed RNA polymerase"; Dbxref=UniProtKB/TrEMBL:A0A0K3CPA8; go_process="biological_process|0008150","cellular process|0009987","organic substance metabolic process|0071704","metabolic process|0008152","primary metabolic process|0044238","cellular metabolic process|0044237","nitrogen compound metabolic process|0006807","macromolecule metabolic process|0043170","cellular macromolecule metabolic process|0044260","organic cyclic compound metabolic process|1901360","cellular component organization|0016043","cellular component organization or biogenesis|0071840","biosynthetic process|0009058","organic substance biosynthetic process|1901576","cellular aromatic compound metabolic process|0006725","cellular nitrogen compound metabolic process|0034641","cellular biosynthetic process|0044249","heterocycle metabolic process|0046483","nucleobase-containing compound metabolic process|0006139","nucleic acid metabolic process|0090304","cellular component assembly|0022607","macromolecule biosynthetic process|0009059","cellular macromolecule biosynthetic process|0034645","protein-containing complex organization|0043933","RNA metabolic process|0016070","organic cyclic compound biosynthetic process|1901362","protein-containing complex assembly|0065003","heterocycle biosynthetic process|0018130","cellular nitrogen compound biosynthetic process|0044271","aromatic compound biosynthetic process|0019438","protein-containing complex assembly|0034622","nucleobase-containing compound biosynthetic process|0034654","protein-DNA complex subunit organization|0071824","RNA biosynthetic process|0032774","DNA-templated transcription|0006351","nucleic acid-templated transcription|0097659","protein-DNA complex assembly|0065004","DNA-templated transcription elongation|0006354","ncRNA transcription|0098781","rRNA transcription|0009303","transcription preinitiation complex assembly|0070897","transcription by RNA polymerase I|0006360";go_function="molecular_function|0003674","binding|0005488","heterocyclic compound binding|1901363","organic cyclic compound binding|0097159","nucleic acid binding|0003676","catalytic activity|0003824","DNA binding|0003677","transferase activity, transferring phosphorus-containing groups|0016772","transferase activity|0016740","catalytic activity, acting on RNA|0140098","nucleotidyltransferase activity|0016779","5'-3' RNA polymerase activity|0034062","DNA-directed 5'-3' RNA polymerase activity|0003899","RNA polymerase activity|0097747","protein binding|0005515","transcription factor binding|0008134","general transcription initiation factor binding|0140296";go_component="cellular anatomical entity|0110165","cellular_component|0005575","intracellular organelle|0043229","organelle|0043226","membrane-bounded organelle|0043227","intracellular membrane-bounded organelle|0043231","intracellular non-membrane-bounded organelle|0043232","non-membrane-bounded organelle|0043228","nucleus|0005634","protein-containing complex|0032991","catalytic complex|1902494","nucleolus|0005730","transferase complex|1990234","transferase complex, transferring phosphorus-containing groups|0061695","RNA polymerase complex|0030880","DNA-directed RNA polymerase complex|0000428","nuclear DNA-directed RNA polymerase complex|0055029","RNA polymerase I complex|0005736","cytoplasm|0005737"
JABGON010000017.1	AUGUSTUS	exon	128826	128928	.	+	.	ID=g1582.t1.e1;Parent=g1582.t1
JABGON010000017.1	AUGUSTUS	CDS	128995	129187	1	+	2	ID=g1582.t1.c;Parent=g1582.t1
JABGON010000017.1	AUGUSTUS	exon	128995	129187	.	+	.	ID=g1582.t1.e2;Parent=g1582.t1
JABGON010000017.1	AUGUSTUS	CDS	129254	130153	1	+	1	ID=g1582.t1.c;Parent=g1582.t1
JABGON010000017.1	AUGUSTUS	exon	129254	130153	.	+	.	ID=g1582.t1.e3;Parent=g1582.t1
JABGON010000017.1	AUGUSTUS	CDS	130226	130406	1	+	1	ID=g1582.t1.c;Parent=g1582.t1
JABGON010000017.1	AUGUSTUS	exon	130226	130406	.	+	.	ID=g1582.t1.e4;Parent=g1582.t1
JABGON010000017.1	AUGUSTUS	stop_codon	130404	130406	.	+	0	ID=g1582.t1.stp;Parent=g1582.t1
JABGON010000017.1	AUGUSTUS	gene	130723	132071	.	-	.	ID=g1583
JABGON010000017.1	AUGUSTUS	mRNA	130723	132071	1	-	.	ID=g1583.t1;Parent=g1583
JABGON010000017.1	AUGUSTUS	stop_codon	130723	130725	.	-	0	ID=g1583.t1.stp;Parent=g1583.t1
JABGON010000017.1	AUGUSTUS	CDS	130723	130784	1	-	2	ID=g1583.t1.c;Parent=g1583.t1; product="non-specific serine/threonine protein kinase"; Dbxref=UniProtKB/TrEMBL:A0A0K3CNI3; go_process="metabolic process|0008152","cellular process|0009987","biological_process|0008150","organic substance metabolic process|0071704","cellular metabolic process|0044237","nitrogen compound metabolic process|0006807","small molecule metabolic process|0044281","primary metabolic process|0044238","organonitrogen compound metabolic process|1901564","cellular nitrogen compound metabolic process|0034641","organic cyclic compound metabolic process|1901360","cellular aromatic compound metabolic process|0006725","heterocycle metabolic process|0046483","organic acid metabolic process|0006082","nucleobase-containing compound metabolic process|0006139","nucleobase-containing small molecule metabolic process|0055086","purine-containing compound metabolic process|0072521","small molecule catabolic process|0044282","catabolic process|0009056","nucleobase metabolic process|0009112","organic substance catabolic process|1901575","cellular catabolic process|0044248","purine nucleobase metabolic process|0006144","organonitrogen compound catabolic process|1901565","organic cyclic compound catabolic process|1901361","aromatic compound catabolic process|0019439","heterocycle catabolic process|0046700","cellular nitrogen compound catabolic process|0044270","purine-containing compound catabolic process|0072523","nucleobase catabolic process|0046113","amide metabolic process|0043603","biosynthetic process|0009058","cellular biosynthetic process|0044249","organic substance biosynthetic process|1901576";go_function="molecular_function|0003674","catalytic activity|0003824","oxidoreductase activity|0016491","oxidoreductase activity, acting on other nitrogenous compounds as donors|0016661","binding|0005488";go_component="cellular_component|0005575","cellular anatomical entity|0110165","membrane-bounded organelle|0043227","intracellular membrane-bounded organelle|0043231","intracellular organelle|0043229","organelle|0043226","microbody|0042579","peroxisome|0005777","cytosol|0005829"
JABGON010000017.1	AUGUSTUS	exon	130723	130784	.	-	.	ID=g1583.t1.e1;Parent=g1583.t1
JABGON010000017.1	AUGUSTUS	CDS	130907	130982	1	-	0	ID=g1583.t1.c;Parent=g1583.t1
JABGON010000017.1	AUGUSTUS	exon	130907	130982	.	-	.	ID=g1583.t1.e2;Parent=g1583.t1
JABGON010000017.1	AUGUSTUS	CDS	131041	131556	1	-	0	ID=g1583.t1.c;Parent=g1583.t1
JABGON010000017.1	AUGUSTUS	exon	131041	131556	.	-	.	ID=g1583.t1.e3;Parent=g1583.t1
JABGON010000017.1	AUGUSTUS	CDS	131619	131714	1	-	0	ID=g1583.t1.c;Parent=g1583.t1
JABGON010000017.1	AUGUSTUS	exon	131619	131714	.	-	.	ID=g1583.t1.e4;Parent=g1583.t1
JABGON010000017.1	AUGUSTUS	CDS	131769	131829	1	-	1	ID=g1583.t1.c;Parent=g1583.t1
JABGON010000017.1	AUGUSTUS	exon	131769	131829	.	-	.	ID=g1583.t1.e5;Parent=g1583.t1
JABGON010000017.1	AUGUSTUS	CDS	131889	131982	1	-	2	ID=g1583.t1.c;Parent=g1583.t1
JABGON010000017.1	AUGUSTUS	exon	131889	131982	.	-	.	ID=g1583.t1.e6;Parent=g1583.t1
JABGON010000017.1	AUGUSTUS	CDS	132047	132071	1	-	0	ID=g1583.t1.c;Parent=g1583.t1
JABGON010000017.1	AUGUSTUS	exon	132047	132071	.	-	.	ID=g1583.t1.e7;Parent=g1583.t1
JABGON010000017.1	AUGUSTUS	start_codon	132069	132071	.	-	0	ID=g1583.t1.srt;Parent=g1583.t1
JABGON010000017.1	AUGUSTUS	gene	132388	136764	.	-	.	ID=g1584
JABGON010000017.1	AUGUSTUS	mRNA	132388	136764	1	-	.	ID=g1584.t1;Parent=g1584
JABGON010000017.1	AUGUSTUS	stop_codon	132388	132390	.	-	0	ID=g1584.t1.stp;Parent=g1584.t1
JABGON010000017.1	AUGUSTUS	CDS	132388	132720	1	-	0	ID=g1584.t1.c;Parent=g1584.t1; product="Amidohydrolase family-domain containing protein"; Dbxref=UniProtKB/TrEMBL:A0A2S9ZZH8; go_process="biological_process|0008150","cellular component organization or biogenesis|0071840","cellular process|0009987","localization|0051179","establishment of localization|0051234","transport|0006810","cellular component organization|0016043","organic substance transport|0071702","nitrogen compound transport|0071705","macromolecule localization|0033036","establishment of protein localization|0045184","protein localization|0008104","amide transport|0042886","protein transport|0015031","peptide transport|0015833","cellular localization|0051641","organelle organization|0006996","intracellular transport|0046907","intracellular protein transport|0006886","biological regulation|0065007","regulation of biological process|0050789","metabolic process|0008152","cellular metabolic process|0044237","organic substance metabolic process|0071704","primary metabolic process|0044238","protein-containing complex organization|0043933","response to stimulus|0050896","nitrogen compound metabolic process|0006807","macromolecule metabolic process|0043170","microtubule-based process|0007017","catabolic process|0009056","organonitrogen compound metabolic process|1901564","cellular catabolic process|0044248","organic substance catabolic process|1901575","regulation of cellular process|0050794","cellular macromolecule metabolic process|0044260","cellular macromolecule localization|0070727","protein localization|0034613","response to stress|0006950","protein metabolic process|0019538","cellular response to stimulus|0051716","protein localization to organelle|0033365","response to chemical|0042221","cellular component disassembly|0022411","cell cycle process|0022402","cellular response to stress|0033554","regulation of biological quality|0065008","cytoskeleton organization|0007010","microtubule cytoskeleton organization|0000226","macromolecule catabolic process|0009057","proteolysis|0006508","response to organic substance|0010033","protein-containing complex disassembly|0032984","cellular macromolecule catabolic process|0044265","protein catabolic process|0030163","organonitrogen compound catabolic process|1901565","modification-dependent macromolecule catabolic process|0043632","mitotic cell cycle process|1903047","regulation of metabolic process|0019222","ubiquitin-dependent protein catabolic process|0006511","proteolysis involved in protein catabolic process|0051603","modification-dependent protein catabolic process|0019941","proteasome-mediated ubiquitin-dependent protein catabolic process|0043161","proteasomal protein catabolic process|0010498","positive regulation of biological process|0048518","regulation of macromolecule metabolic process|0060255","response to nitrogen compound|1901698","autophagosome maturation|0097352","response to organonitrogen compound|0010243","regulation of primary metabolic process|0080090","regulation of nitrogen compound metabolic process|0051171","organelle disassembly|1903008","response to endoplasmic reticulum stress|0034976","establishment of protein localization to organelle|0072594","microtubule cytoskeleton organization involved in mitosis|1902850","positive regulation of cellular process|0048522","mitotic spindle organization|0007052","spindle organization|0007051","ERAD pathway|0036503","ubiquitin-dependent ERAD pathway|0030433","protein exit from endoplasmic reticulum|0032527","regulation of cellular metabolic process|0031323","protein quality control for misfolded or incompletely synthesized proteins|0006515","positive regulation of metabolic process|0009893","positive regulation of macromolecule metabolic process|0010604","protein transmembrane transport|0071806","regulation of localization|0032879","transmembrane transport|0055085","protein targeting|0006605","positive regulation of nitrogen compound metabolic process|0051173","protein import|0017038","intracellular protein transmembrane transport|0065002";go_function="molecular_function|0003674","binding|0005488","ion binding|0043167","heterocyclic compound binding|1901363","organic cyclic compound binding|0097159","catalytic activity|0003824","anion binding|0043168","carbohydrate derivative binding|0097367","small molecule binding|0036094","hydrolase activity|0016787","nucleoside phosphate binding|1901265","nucleotide binding|0000166","obsolete drug binding|0008144","purine nucleotide binding|0017076","purine ribonucleotide binding|0032555","adenyl nucleotide binding|0030554","adenyl ribonucleotide binding|0032559","hydrolase activity, acting on acid anhydrides|0016817","ribonucleotide binding|0032553","pyrophosphatase activity|0016462","purine ribonucleoside triphosphate binding|0035639","hydrolase activity, acting on acid anhydrides, in phosphorus-containing anhydrides|0016818","ribonucleoside triphosphate phosphatase activity|0017111","ATP binding|0005524","ATP hydrolysis activity|0016887","protein binding|0005515","protein-containing complex binding|0044877","modification-dependent protein binding|0140030","polyubiquitin modification-dependent protein binding|0031593","identical protein binding|0042802","lipid binding|0008289","molecular function regulator activity|0098772";go_component="cellular_component|0005575","cellular anatomical entity|0110165","membrane-bounded organelle|0043227","intracellular membrane-bounded organelle|0043231","intracellular organelle|0043229","organelle|0043226","cytosol|0005829","nucleus|0005634","cytoplasm|0005737","membrane|0016020","protein-containing complex|0032991","organelle membrane|0031090"
JABGON010000017.1	AUGUSTUS	exon	132388	132720	.	-	.	ID=g1584.t1.e1;Parent=g1584.t1
JABGON010000017.1	AUGUSTUS	CDS	132780	132919	1	-	2	ID=g1584.t1.c;Parent=g1584.t1
JABGON010000017.1	AUGUSTUS	exon	132780	132919	.	-	.	ID=g1584.t1.e2;Parent=g1584.t1
JABGON010000017.1	AUGUSTUS	CDS	132982	133205	1	-	1	ID=g1584.t1.c;Parent=g1584.t1
JABGON010000017.1	AUGUSTUS	exon	132982	133205	.	-	.	ID=g1584.t1.e3;Parent=g1584.t1
JABGON010000017.1	AUGUSTUS	CDS	133265	133646	1	-	2	ID=g1584.t1.c;Parent=g1584.t1
JABGON010000017.1	AUGUSTUS	exon	133265	133646	.	-	.	ID=g1584.t1.e4;Parent=g1584.t1
JABGON010000017.1	AUGUSTUS	CDS	133711	134143	1	-	0	ID=g1584.t1.c;Parent=g1584.t1
JABGON010000017.1	AUGUSTUS	exon	133711	134143	.	-	.	ID=g1584.t1.e5;Parent=g1584.t1
JABGON010000017.1	AUGUSTUS	CDS	134203	134360	1	-	2	ID=g1584.t1.c;Parent=g1584.t1
JABGON010000017.1	AUGUSTUS	exon	134203	134360	.	-	.	ID=g1584.t1.e6;Parent=g1584.t1
JABGON010000017.1	AUGUSTUS	CDS	134451	134822	1	-	2	ID=g1584.t1.c;Parent=g1584.t1
JABGON010000017.1	AUGUSTUS	exon	134451	134822	.	-	.	ID=g1584.t1.e7;Parent=g1584.t1
JABGON010000017.1	AUGUSTUS	CDS	134885	135111	1	-	1	ID=g1584.t1.c;Parent=g1584.t1
JABGON010000017.1	AUGUSTUS	exon	134885	135111	.	-	.	ID=g1584.t1.e8;Parent=g1584.t1
JABGON010000017.1	AUGUSTUS	CDS	135170	135526	1	-	1	ID=g1584.t1.c;Parent=g1584.t1
JABGON010000017.1	AUGUSTUS	exon	135170	135526	.	-	.	ID=g1584.t1.e9;Parent=g1584.t1
JABGON010000017.1	AUGUSTUS	CDS	135581	136461	1	-	0	ID=g1584.t1.c;Parent=g1584.t1
JABGON010000017.1	AUGUSTUS	exon	135581	136461	.	-	.	ID=g1584.t1.e10;Parent=g1584.t1
JABGON010000017.1	AUGUSTUS	CDS	136522	136764	1	-	0	ID=g1584.t1.c;Parent=g1584.t1
JABGON010000017.1	AUGUSTUS	exon	136522	136764	.	-	.	ID=g1584.t1.e11;Parent=g1584.t1
JABGON010000017.1	AUGUSTUS	start_codon	136762	136764	.	-	0	ID=g1584.t1.srt;Parent=g1584.t1
JABGON010000017.1	AUGUSTUS	mRNA	132388	136764	1	-	.	ID=g1584.t2;Parent=g1584
JABGON010000017.1	AUGUSTUS	stop_codon	132388	132390	.	-	0	ID=g1584.t2.stp;Parent=g1584.t2
JABGON010000017.1	AUGUSTUS	CDS	132388	132720	1	-	0	ID=g1584.t2.c;Parent=g1584.t2; product="Amidohydrolase family-domain containing protein"; Dbxref=UniProtKB/TrEMBL:A0A2S9ZZH8; go_process="biological_process|0008150","cellular component organization or biogenesis|0071840","cellular process|0009987","localization|0051179","establishment of localization|0051234","transport|0006810","cellular component organization|0016043","organic substance transport|0071702","nitrogen compound transport|0071705","macromolecule localization|0033036","establishment of protein localization|0045184","protein localization|0008104","amide transport|0042886","protein transport|0015031","peptide transport|0015833","cellular localization|0051641","organelle organization|0006996","intracellular transport|0046907","intracellular protein transport|0006886","biological regulation|0065007","regulation of biological process|0050789","metabolic process|0008152","cellular metabolic process|0044237","organic substance metabolic process|0071704","primary metabolic process|0044238","protein-containing complex organization|0043933","response to stimulus|0050896","nitrogen compound metabolic process|0006807","macromolecule metabolic process|0043170","microtubule-based process|0007017","catabolic process|0009056","organonitrogen compound metabolic process|1901564","cellular catabolic process|0044248","organic substance catabolic process|1901575","regulation of cellular process|0050794","cellular macromolecule metabolic process|0044260","cellular macromolecule localization|0070727","protein localization|0034613","response to stress|0006950","protein metabolic process|0019538","cellular response to stimulus|0051716","protein localization to organelle|0033365","response to chemical|0042221","cellular component disassembly|0022411","cell cycle process|0022402","cellular response to stress|0033554","regulation of biological quality|0065008","cytoskeleton organization|0007010","microtubule cytoskeleton organization|0000226","macromolecule catabolic process|0009057","proteolysis|0006508","response to organic substance|0010033","protein-containing complex disassembly|0032984","cellular macromolecule catabolic process|0044265","protein catabolic process|0030163","organonitrogen compound catabolic process|1901565","modification-dependent macromolecule catabolic process|0043632","mitotic cell cycle process|1903047","regulation of metabolic process|0019222","ubiquitin-dependent protein catabolic process|0006511","proteolysis involved in protein catabolic process|0051603","modification-dependent protein catabolic process|0019941","proteasome-mediated ubiquitin-dependent protein catabolic process|0043161","proteasomal protein catabolic process|0010498","positive regulation of biological process|0048518","regulation of macromolecule metabolic process|0060255","response to nitrogen compound|1901698","autophagosome maturation|0097352","response to organonitrogen compound|0010243","regulation of primary metabolic process|0080090","regulation of nitrogen compound metabolic process|0051171","organelle disassembly|1903008","response to endoplasmic reticulum stress|0034976","establishment of protein localization to organelle|0072594","microtubule cytoskeleton organization involved in mitosis|1902850","positive regulation of cellular process|0048522","mitotic spindle organization|0007052","spindle organization|0007051","ERAD pathway|0036503","ubiquitin-dependent ERAD pathway|0030433","protein exit from endoplasmic reticulum|0032527","regulation of cellular metabolic process|0031323","protein quality control for misfolded or incompletely synthesized proteins|0006515","positive regulation of metabolic process|0009893","positive regulation of macromolecule metabolic process|0010604","protein transmembrane transport|0071806","regulation of localization|0032879","transmembrane transport|0055085","protein targeting|0006605","positive regulation of nitrogen compound metabolic process|0051173","protein import|0017038","intracellular protein transmembrane transport|0065002";go_function="molecular_function|0003674","binding|0005488","ion binding|0043167","heterocyclic compound binding|1901363","organic cyclic compound binding|0097159","catalytic activity|0003824","anion binding|0043168","carbohydrate derivative binding|0097367","small molecule binding|0036094","hydrolase activity|0016787","nucleoside phosphate binding|1901265","nucleotide binding|0000166","obsolete drug binding|0008144","purine nucleotide binding|0017076","purine ribonucleotide binding|0032555","adenyl nucleotide binding|0030554","adenyl ribonucleotide binding|0032559","hydrolase activity, acting on acid anhydrides|0016817","ribonucleotide binding|0032553","pyrophosphatase activity|0016462","purine ribonucleoside triphosphate binding|0035639","hydrolase activity, acting on acid anhydrides, in phosphorus-containing anhydrides|0016818","ribonucleoside triphosphate phosphatase activity|0017111","ATP binding|0005524","ATP hydrolysis activity|0016887","protein binding|0005515","protein-containing complex binding|0044877","modification-dependent protein binding|0140030","polyubiquitin modification-dependent protein binding|0031593","identical protein binding|0042802","lipid binding|0008289","molecular function regulator activity|0098772";go_component="cellular_component|0005575","cellular anatomical entity|0110165","membrane-bounded organelle|0043227","intracellular membrane-bounded organelle|0043231","intracellular organelle|0043229","organelle|0043226","cytosol|0005829","nucleus|0005634","cytoplasm|0005737","membrane|0016020","protein-containing complex|0032991","organelle membrane|0031090"
JABGON010000017.1	AUGUSTUS	exon	132388	132720	.	-	.	ID=g1584.t2.e1;Parent=g1584.t2
JABGON010000017.1	AUGUSTUS	CDS	132780	132919	1	-	2	ID=g1584.t2.c;Parent=g1584.t2
JABGON010000017.1	AUGUSTUS	exon	132780	132919	.	-	.	ID=g1584.t2.e2;Parent=g1584.t2
JABGON010000017.1	AUGUSTUS	CDS	132982	133205	1	-	1	ID=g1584.t2.c;Parent=g1584.t2
JABGON010000017.1	AUGUSTUS	exon	132982	133205	.	-	.	ID=g1584.t2.e3;Parent=g1584.t2
JABGON010000017.1	AUGUSTUS	CDS	133265	133646	1	-	2	ID=g1584.t2.c;Parent=g1584.t2
JABGON010000017.1	AUGUSTUS	exon	133265	133646	.	-	.	ID=g1584.t2.e4;Parent=g1584.t2
JABGON010000017.1	AUGUSTUS	CDS	133711	134143	1	-	0	ID=g1584.t2.c;Parent=g1584.t2
JABGON010000017.1	AUGUSTUS	exon	133711	134143	.	-	.	ID=g1584.t2.e5;Parent=g1584.t2
JABGON010000017.1	AUGUSTUS	CDS	134203	134360	1	-	2	ID=g1584.t2.c;Parent=g1584.t2
JABGON010000017.1	AUGUSTUS	exon	134203	134360	.	-	.	ID=g1584.t2.e6;Parent=g1584.t2
JABGON010000017.1	AUGUSTUS	CDS	134451	134822	1	-	2	ID=g1584.t2.c;Parent=g1584.t2
JABGON010000017.1	AUGUSTUS	exon	134451	134822	.	-	.	ID=g1584.t2.e7;Parent=g1584.t2
JABGON010000017.1	AUGUSTUS	CDS	134885	135111	1	-	1	ID=g1584.t2.c;Parent=g1584.t2
JABGON010000017.1	AUGUSTUS	exon	134885	135111	.	-	.	ID=g1584.t2.e8;Parent=g1584.t2
JABGON010000017.1	AUGUSTUS	CDS	135170	135526	1	-	1	ID=g1584.t2.c;Parent=g1584.t2
JABGON010000017.1	AUGUSTUS	exon	135170	135526	.	-	.	ID=g1584.t2.e9;Parent=g1584.t2
JABGON010000017.1	AUGUSTUS	CDS	135581	136443	1	-	0	ID=g1584.t2.c;Parent=g1584.t2
JABGON010000017.1	AUGUSTUS	exon	135581	136443	.	-	.	ID=g1584.t2.e10;Parent=g1584.t2
JABGON010000017.1	AUGUSTUS	CDS	136522	136764	1	-	0	ID=g1584.t2.c;Parent=g1584.t2
JABGON010000017.1	AUGUSTUS	exon	136522	136764	.	-	.	ID=g1584.t2.e11;Parent=g1584.t2
JABGON010000017.1	AUGUSTUS	start_codon	136762	136764	.	-	0	ID=g1584.t2.srt;Parent=g1584.t2
JABGON010000017.1	AUGUSTUS	gene	138558	139272	.	-	.	ID=g1585
JABGON010000017.1	AUGUSTUS	mRNA	138558	139272	1	-	.	ID=g1585.t1;Parent=g1585
JABGON010000017.1	AUGUSTUS	stop_codon	138558	138560	.	-	0	ID=g1585.t1.stp;Parent=g1585.t1
JABGON010000017.1	AUGUSTUS	CDS	138558	138686	1	-	0	ID=g1585.t1.c;Parent=g1585.t1; product="NADPH-dependent diflavin oxidoreductase 1"; Dbxref=UniProtKB/TrEMBL:A0A2S9ZZJ3; go_process="biological_process|0008150","cellular process|0009987","biological regulation|0065007","regulation of biological process|0050789","regulation of cellular process|0050794","regulation of metabolic process|0019222","regulation of cellular metabolic process|0031323","regulation of primary metabolic process|0080090","regulation of nitrogen compound metabolic process|0051171","regulation of macromolecule metabolic process|0060255","regulation of biosynthetic process|0009889","regulation of cellular biosynthetic process|0031326","regulation of gene expression|0010468","regulation of nucleobase-containing compound metabolic process|0019219","regulation of macromolecule biosynthetic process|0010556","regulation of cellular macromolecule biosynthetic process|2000112","regulation of RNA metabolic process|0051252","response to stimulus|0050896","regulation of nucleic acid-templated transcription|1903506","regulation of DNA-templated transcription|0006355","regulation of RNA biosynthetic process|2001141","cellular component organization or biogenesis|0071840","cellular component organization|0016043","cellular response to stimulus|0051716","response to stress|0006950","positive regulation of biological process|0048518","developmental process|0032502","positive regulation of cellular process|0048522","regulation of transcription by RNA polymerase II|0006357","metabolic process|0008152","cellular metabolic process|0044237","organic substance metabolic process|0071704","macromolecule metabolic process|0043170","cellular response to stress|0033554","primary metabolic process|0044238","nitrogen compound metabolic process|0006807","positive regulation of metabolic process|0009893","cellular macromolecule metabolic process|0044260","positive regulation of cellular metabolic process|0031325","organic cyclic compound metabolic process|1901360","cellular aromatic compound metabolic process|0006725","cellular nitrogen compound metabolic process|0034641","nucleic acid metabolic process|0090304","positive regulation of macromolecule metabolic process|0010604","heterocycle metabolic process|0046483","positive regulation of nitrogen compound metabolic process|0051173","nucleobase-containing compound metabolic process|0006139","negative regulation of biological process|0048519","negative regulation of metabolic process|0009892","positive regulation of nucleobase-containing compound metabolic process|0045935","negative regulation of cellular process|0048523","cellular response to DNA damage stimulus|0006974","DNA metabolic process|0006259","negative regulation of macromolecule metabolic process|0010605","anatomical structure development|0048856","positive regulation of biosynthetic process|0009891","positive regulation of cellular biosynthetic process|0031328","regulation of response to stimulus|0048583","negative regulation of cellular metabolic process|0031324","positive regulation of macromolecule biosynthetic process|0010557","negative regulation of nitrogen compound metabolic process|0051172","positive regulation of gene expression|0010628","positive regulation of RNA metabolic process|0051254","positive regulation of RNA biosynthetic process|1902680","positive regulation of nucleic acid-templated transcription|1903508","positive regulation of DNA-templated transcription|0045893","chromatin organization|0006325","regulation of multicellular organismal process|0051239","regulation of molecular function|0065009","DNA repair|0006281","regulation of developmental process|0050793","regulation of multicellular organismal development|2000026","positive regulation of transcription by RNA polymerase II|0045944","negative regulation of gene expression|0010629","organelle organization|0006996","regulation of response to stress|0080134","animal organ development|0048513","negative regulation of biosynthetic process|0009890","cellular component assembly|0022607","cellular developmental process|0048869","negative regulation of cellular biosynthetic process|0031327","protein-containing complex organization|0043933","positive regulation of developmental process|0051094","response to chemical|0042221","negative regulation of cellular macromolecule biosynthetic process|2000113","negative regulation of nucleobase-containing compound metabolic process|0045934","negative regulation of macromolecule biosynthetic process|0010558","reproductive process|0022414","negative regulation of RNA metabolic process|0051253","regulation of cell differentiation|0045595";go_function="molecular_function|0003674","binding|0005488","organic cyclic compound binding|0097159","heterocyclic compound binding|1901363","nucleic acid binding|0003676","DNA binding|0003677","DNA binding, bending|0008301","transcription regulator activity|0140110","sequence-specific DNA binding|0043565","double-stranded DNA binding|0003690","sequence-specific double-stranded DNA binding|1990837","transcription cis-regulatory region binding|0044212","transcription cis-regulatory region binding|0000976","transcription regulatory region nucleic acid binding|0001067","protein binding|0005515","DNA-binding transcription factor activity|0003700","chromatin binding|0003682","cis-regulatory region sequence-specific DNA binding|0000987","transcription factor binding|0008134","transcription coregulator activity|0003712","protein-containing complex binding|0044877","transcription coactivator activity|0003713","RNA binding|0003723","molecular function regulator activity|0098772","RNA polymerase II transcription regulatory region sequence-specific DNA binding|0001012","RNA polymerase II transcription regulatory region sequence-specific DNA binding|0000977","DNA-binding transcription factor activity, RNA polymerase II-specific|0000981","single-stranded DNA binding|0003697","RNA polymerase II cis-regulatory region sequence-specific DNA binding|0000978","nucleosome binding|0031491";go_component="cellular anatomical entity|0110165","cellular_component|0005575","organelle|0043226","intracellular organelle|0043229","membrane-bounded organelle|0043227","intracellular membrane-bounded organelle|0043231","nucleus|0005634","intracellular non-membrane-bounded organelle|0043232","non-membrane-bounded organelle|0043228","cytoplasm|0005737","protein-containing complex|0032991"
JABGON010000017.1	AUGUSTUS	exon	138558	138686	.	-	.	ID=g1585.t1.e1;Parent=g1585.t1
JABGON010000017.1	AUGUSTUS	CDS	138765	138827	1	-	0	ID=g1585.t1.c;Parent=g1585.t1
JABGON010000017.1	AUGUSTUS	exon	138765	138827	.	-	.	ID=g1585.t1.e2;Parent=g1585.t1
JABGON010000017.1	AUGUSTUS	CDS	138908	138966	1	-	2	ID=g1585.t1.c;Parent=g1585.t1
JABGON010000017.1	AUGUSTUS	exon	138908	138966	.	-	.	ID=g1585.t1.e3;Parent=g1585.t1
JABGON010000017.1	AUGUSTUS	CDS	139041	139122	1	-	0	ID=g1585.t1.c;Parent=g1585.t1
JABGON010000017.1	AUGUSTUS	exon	139041	139122	.	-	.	ID=g1585.t1.e4;Parent=g1585.t1
JABGON010000017.1	AUGUSTUS	CDS	139198	139272	1	-	0	ID=g1585.t1.c;Parent=g1585.t1
JABGON010000017.1	AUGUSTUS	exon	139198	139272	.	-	.	ID=g1585.t1.e5;Parent=g1585.t1
JABGON010000017.1	AUGUSTUS	start_codon	139270	139272	.	-	0	ID=g1585.t1.srt;Parent=g1585.t1
JABGON010000017.1	AUGUSTUS	gene	139949	141888	.	+	.	ID=g1586
JABGON010000017.1	AUGUSTUS	mRNA	139949	141888	1	+	.	ID=g1586.t1;Parent=g1586
JABGON010000017.1	AUGUSTUS	start_codon	139949	139951	.	+	0	ID=g1586.t1.srt;Parent=g1586.t1
JABGON010000017.1	AUGUSTUS	CDS	139949	139991	1	+	0	ID=g1586.t1.c;Parent=g1586.t1; product="Exonuclease V-a 5' deoxyribonuclease-domain containing protein"; Dbxref=UniProtKB/TrEMBL:A0A2S9ZZI5; go_process="biological_process|0008150","localization|0051179","establishment of localization|0051234","transport|0006810","metabolic process|0008152","organic substance metabolic process|0071704","primary metabolic process|0044238","organic substance transport|0071702","lipid transport|0006869","cellular process|0009987","lipid metabolic process|0006629","organic hydroxy compound transport|0015850","sterol transport|0015918","cellular metabolic process|0044237","biological regulation|0065007","vesicle-mediated transport|0016192","organic cyclic compound metabolic process|1901360","regulation of biological process|0050789","regulation of cellular process|0050794";go_function="molecular_function|0003674","binding|0005488","organic cyclic compound binding|0097159","transporter activity|0005215","lipid binding|0008289","lipid transporter activity|0005319","steroid binding|0005496","sterol binding|0032934","sterol transporter activity|0015248","lipid transfer activity|0120013","sterol transfer activity|0120015","ion binding|0043167","anion binding|0043168","phospholipid binding|0005543","phosphatidylinositol phosphate binding|1901981","phosphatidylinositol binding|0035091","phosphatidylinositol-4-phosphate binding|0070273","phospholipid transporter activity|0005548","small molecule binding|0036094","alcohol binding|0043178","cholesterol binding|0015485","modified amino acid binding|0072341","phosphatidylserine binding|0001786";go_component="cellular_component|0005575","cellular anatomical entity|0110165","membrane-bounded organelle|0043227","intracellular organelle|0043229","organelle|0043226","intracellular membrane-bounded organelle|0043231","cytosol|0005829","membrane|0016020","organelle membrane|0031090"
JABGON010000017.1	AUGUSTUS	exon	139949	139991	.	+	.	ID=g1586.t1.e1;Parent=g1586.t1
JABGON010000017.1	AUGUSTUS	CDS	140334	140407	1	+	2	ID=g1586.t1.c;Parent=g1586.t1
JABGON010000017.1	AUGUSTUS	exon	140334	140407	.	+	.	ID=g1586.t1.e2;Parent=g1586.t1
JABGON010000017.1	AUGUSTUS	CDS	140465	140495	1	+	0	ID=g1586.t1.c;Parent=g1586.t1
JABGON010000017.1	AUGUSTUS	exon	140465	140495	.	+	.	ID=g1586.t1.e3;Parent=g1586.t1
JABGON010000017.1	AUGUSTUS	CDS	140560	140693	1	+	2	ID=g1586.t1.c;Parent=g1586.t1
JABGON010000017.1	AUGUSTUS	exon	140560	140693	.	+	.	ID=g1586.t1.e4;Parent=g1586.t1
JABGON010000017.1	AUGUSTUS	CDS	140765	140790	1	+	0	ID=g1586.t1.c;Parent=g1586.t1
JABGON010000017.1	AUGUSTUS	exon	140765	140790	.	+	.	ID=g1586.t1.e5;Parent=g1586.t1
JABGON010000017.1	AUGUSTUS	CDS	140856	140944	1	+	1	ID=g1586.t1.c;Parent=g1586.t1
JABGON010000017.1	AUGUSTUS	exon	140856	140944	.	+	.	ID=g1586.t1.e6;Parent=g1586.t1
JABGON010000017.1	AUGUSTUS	CDS	141030	141173	1	+	2	ID=g1586.t1.c;Parent=g1586.t1
JABGON010000017.1	AUGUSTUS	exon	141030	141173	.	+	.	ID=g1586.t1.e7;Parent=g1586.t1
JABGON010000017.1	AUGUSTUS	CDS	141237	141793	1	+	2	ID=g1586.t1.c;Parent=g1586.t1
JABGON010000017.1	AUGUSTUS	exon	141237	141793	.	+	.	ID=g1586.t1.e8;Parent=g1586.t1
JABGON010000017.1	AUGUSTUS	CDS	141850	141888	1	+	0	ID=g1586.t1.c;Parent=g1586.t1
JABGON010000017.1	AUGUSTUS	exon	141850	141888	.	+	.	ID=g1586.t1.e9;Parent=g1586.t1
JABGON010000017.1	AUGUSTUS	stop_codon	141886	141888	.	+	0	ID=g1586.t1.stp;Parent=g1586.t1
JABGON010000017.1	AUGUSTUS	gene	142153	144102	.	+	.	ID=g1587
JABGON010000017.1	AUGUSTUS	mRNA	142153	144102	1	+	.	ID=g1587.t1;Parent=g1587
JABGON010000017.1	AUGUSTUS	start_codon	142153	142155	.	+	0	ID=g1587.t1.srt;Parent=g1587.t1
JABGON010000017.1	AUGUSTUS	CDS	142153	143125	1	+	0	ID=g1587.t1.c;Parent=g1587.t1; product="RAD26-like SNF2 family DNA-dependent ATPase"; Dbxref=UniProtKB/TrEMBL:A0A0K3CNI8; go_process="biological_process|0008150","cellular process|0009987","biological regulation|0065007","localization|0051179","establishment of localization|0051234","transport|0006810","regulation of biological quality|0065008","homeostatic process|0042592","monoatomic ion transport|0006811","transmembrane transport|0055085","chemical homeostasis|0048878","monoatomic ion homeostasis|0050801","cellular homeostasis|0019725","monoatomic ion transmembrane transport|0034220","inorganic ion homeostasis|0098771","obsolete metal ion homeostasis|0055065","monoatomic cation transport|0006812","calcium ion homeostasis|0055074","monoatomic cation homeostasis|0055080","intracellular calcium ion homeostasis|0006874","import into cell|0098657","establishment of localization in cell|0051649","metal ion transport|0030001","obsolete divalent inorganic cation homeostasis|0072507","intracellular chemical homeostasis|0055082","obsolete cellular divalent inorganic cation homeostasis|0072503","regulation of cytosolic calcium ion concentration|0051480","monoatomic cation transmembrane transport|0098655","intracellular monoatomic ion homeostasis|0006873","inorganic ion transmembrane transport|0098660","obsolete intracellular metal ion homeostasis|0006875","positive regulation of cytosolic calcium ion concentration|0007204","inorganic cation transmembrane transport|0072511","inorganic cation transmembrane transport|0098662","metal ion transport|0070838","intracellular monoatomic cation homeostasis|0030003","calcium ion transport|0006816","inorganic cation import across plasma membrane|0098659","inorganic ion import across plasma membrane|0099587","calcium ion transmembrane import into cytosol|0060401","import across plasma membrane|0098739","calcium ion transmembrane transport|0070588","calcium ion import|0070509","calcium ion transport into cytosol|0060402","calcium ion transmembrane import into cytosol|0097553";go_function="molecular_function|0003674","transporter activity|0005215","transmembrane transporter activity|0022857","monoatomic ion transmembrane transporter activity|0015075","inorganic molecular entity transmembrane transporter activity|0015318","monoatomic cation transmembrane transporter activity|0008324","inorganic cation transmembrane transporter activity|0022890","channel activity|0015267","passive transmembrane transporter activity|0022803","metal ion transmembrane transporter activity|0046873","monoatomic cation channel activity|0005261","monoatomic ion channel activity|0005216","gated channel activity|0022836","calcium channel activity|0005262","calcium ion transmembrane transporter activity|0015085";go_component="cellular anatomical entity|0110165","cellular_component|0005575","obsolete intrinsic component of membrane|0031224","membrane|0016020","membrane|0016021","plasma membrane|0005886","organelle|0043226","membrane-bounded organelle|0043227","intracellular organelle|0043229","intracellular membrane-bounded organelle|0043231","endoplasmic reticulum|0005783"
JABGON010000017.1	AUGUSTUS	exon	142153	143125	.	+	.	ID=g1587.t1.e1;Parent=g1587.t1
JABGON010000017.1	AUGUSTUS	CDS	143180	143900	1	+	2	ID=g1587.t1.c;Parent=g1587.t1
JABGON010000017.1	AUGUSTUS	exon	143180	143900	.	+	.	ID=g1587.t1.e2;Parent=g1587.t1
JABGON010000017.1	AUGUSTUS	CDS	143964	144102	1	+	1	ID=g1587.t1.c;Parent=g1587.t1
JABGON010000017.1	AUGUSTUS	exon	143964	144102	.	+	.	ID=g1587.t1.e3;Parent=g1587.t1
JABGON010000017.1	AUGUSTUS	stop_codon	144100	144102	.	+	0	ID=g1587.t1.stp;Parent=g1587.t1
JABGON010000017.1	AUGUSTUS	gene	148229	152007	.	-	.	ID=g1588
JABGON010000017.1	AUGUSTUS	mRNA	148229	152007	0.98	-	.	ID=g1588.t1;Parent=g1588
JABGON010000017.1	AUGUSTUS	stop_codon	148229	148231	.	-	0	ID=g1588.t1.stp;Parent=g1588.t1
JABGON010000017.1	AUGUSTUS	CDS	148229	148423	1	-	0	ID=g1588.t1.c;Parent=g1588.t1; product="hypothetical protein"; go_process="biological_process|0008150","cellular process|0009987","metabolic process|0008152","cellular metabolic process|0044237","primary metabolic process|0044238","organic substance metabolic process|0071704","nitrogen compound metabolic process|0006807","small molecule metabolic process|0044281","organonitrogen compound metabolic process|1901564","biosynthetic process|0009058","cellular biosynthetic process|0044249","small molecule biosynthetic process|0044283","organic substance biosynthetic process|1901576","oxoacid metabolic process|0043436","carboxylic acid metabolic process|0019752","organic acid metabolic process|0006082","amino acid metabolic process|0006520","organonitrogen compound biosynthetic process|1901566","alpha-amino acid metabolic process|1901605","carboxylic acid biosynthetic process|0046394","organic acid biosynthetic process|0016053","amino acid biosynthetic process|0008652","alpha-amino acid biosynthetic process|1901607","aspartate family amino acid metabolic process|0009066","aspartate family amino acid biosynthetic process|0009067","lysine biosynthetic process|0009085","lysine metabolic process|0006553","catabolic process|0009056","cellular catabolic process|0044248","organic substance catabolic process|1901575","obsolete cofactor metabolic process|0051186","organonitrogen compound catabolic process|1901565","xenobiotic metabolic process|0017144","xenobiotic catabolic process|0042737","phosphate-containing compound metabolic process|0006796","phosphorus metabolic process|0006793","organic cyclic compound metabolic process|1901360","cellular aromatic compound metabolic process|0006725","small molecule catabolic process|0044282","organophosphate metabolic process|0019637","heterocycle metabolic process|0046483","cellular nitrogen compound metabolic process|0034641","sulfur compound metabolic process|0006790","alpha-amino acid catabolic process|1901606","carboxylic acid catabolic process|0046395","organic acid catabolic process|0016054","amide metabolic process|0043603","nucleobase-containing compound metabolic process|0006139","obsolete coenzyme metabolic process|0006732","amino acid catabolic process|0009063","carbohydrate derivative metabolic process|1901135","nucleotide metabolic process|0009117","nucleobase-containing small molecule metabolic process|0055086","nucleoside phosphate metabolic process|0006753","purine-containing compound metabolic process|0072521","ribonucleotide metabolic process|0009259","ribose phosphate metabolic process|0019693","purine ribonucleotide metabolic process|0009150","purine nucleotide metabolic process|0006163","ribonucleoside bisphosphate metabolic process|0033875","thioester metabolic process|0035383","nucleoside bisphosphate metabolic process|0033865","acyl-CoA metabolic process|0006637","purine nucleoside bisphosphate metabolic process|0034032","aspartate family amino acid catabolic process|0009068","acetyl-CoA metabolic process|0006084","biological regulation|0065007","regulation of biological process|0050789","regulation of cellular process|0050794";go_function="molecular_function|0003674","catalytic activity|0003824","oxidoreductase activity|0016491","oxidoreductase activity, acting on the CH-NH group of donors|0016645","oxidoreductase activity, acting on the CH-NH group of donors, NAD or NADP as acceptor|0016646","binding|0005488","protein binding|0005515","transcription regulator activity|0140110","transcription coregulator activity|0003712","transcription corepressor activity|0003714";go_component="cellular_component|0005575","cellular anatomical entity|0110165","cytoplasm|0005737","membrane-bounded organelle|0043227","organelle|0043226","intracellular membrane-bounded organelle|0043231","intracellular organelle|0043229","mitochondrion|0005739"
JABGON010000017.1	AUGUSTUS	exon	148229	148423	.	-	.	ID=g1588.t1.e1;Parent=g1588.t1
JABGON010000017.1	AUGUSTUS	CDS	148482	148526	1	-	0	ID=g1588.t1.c;Parent=g1588.t1
JABGON010000017.1	AUGUSTUS	exon	148482	148526	.	-	.	ID=g1588.t1.e2;Parent=g1588.t1
JABGON010000017.1	AUGUSTUS	CDS	148595	148808	1	-	1	ID=g1588.t1.c;Parent=g1588.t1
JABGON010000017.1	AUGUSTUS	exon	148595	148808	.	-	.	ID=g1588.t1.e3;Parent=g1588.t1
JABGON010000017.1	AUGUSTUS	CDS	148861	149307	1	-	1	ID=g1588.t1.c;Parent=g1588.t1
JABGON010000017.1	AUGUSTUS	exon	148861	149307	.	-	.	ID=g1588.t1.e4;Parent=g1588.t1
JABGON010000017.1	AUGUSTUS	CDS	149360	149436	1	-	0	ID=g1588.t1.c;Parent=g1588.t1
JABGON010000017.1	AUGUSTUS	exon	149360	149436	.	-	.	ID=g1588.t1.e5;Parent=g1588.t1
JABGON010000017.1	AUGUSTUS	CDS	149490	149598	1	-	1	ID=g1588.t1.c;Parent=g1588.t1
JABGON010000017.1	AUGUSTUS	exon	149490	149598	.	-	.	ID=g1588.t1.e6;Parent=g1588.t1
JABGON010000017.1	AUGUSTUS	CDS	149657	149767	1	-	1	ID=g1588.t1.c;Parent=g1588.t1
JABGON010000017.1	AUGUSTUS	exon	149657	149767	.	-	.	ID=g1588.t1.e7;Parent=g1588.t1
JABGON010000017.1	AUGUSTUS	CDS	149824	149950	1	-	2	ID=g1588.t1.c;Parent=g1588.t1
JABGON010000017.1	AUGUSTUS	exon	149824	149950	.	-	.	ID=g1588.t1.e8;Parent=g1588.t1
JABGON010000017.1	AUGUSTUS	CDS	150007	150068	1	-	1	ID=g1588.t1.c;Parent=g1588.t1
JABGON010000017.1	AUGUSTUS	exon	150007	150068	.	-	.	ID=g1588.t1.e9;Parent=g1588.t1
JABGON010000017.1	AUGUSTUS	CDS	150123	150413	1	-	1	ID=g1588.t1.c;Parent=g1588.t1
JABGON010000017.1	AUGUSTUS	exon	150123	150413	.	-	.	ID=g1588.t1.e10;Parent=g1588.t1
JABGON010000017.1	AUGUSTUS	CDS	150472	150557	1	-	0	ID=g1588.t1.c;Parent=g1588.t1
JABGON010000017.1	AUGUSTUS	exon	150472	150557	.	-	.	ID=g1588.t1.e11;Parent=g1588.t1
JABGON010000017.1	AUGUSTUS	CDS	150616	150762	1	-	0	ID=g1588.t1.c;Parent=g1588.t1
JABGON010000017.1	AUGUSTUS	exon	150616	150762	.	-	.	ID=g1588.t1.e12;Parent=g1588.t1
JABGON010000017.1	AUGUSTUS	CDS	150815	150945	1	-	2	ID=g1588.t1.c;Parent=g1588.t1
JABGON010000017.1	AUGUSTUS	exon	150815	150945	.	-	.	ID=g1588.t1.e13;Parent=g1588.t1
JABGON010000017.1	AUGUSTUS	CDS	150999	151110	1	-	0	ID=g1588.t1.c;Parent=g1588.t1
JABGON010000017.1	AUGUSTUS	exon	150999	151110	.	-	.	ID=g1588.t1.e14;Parent=g1588.t1
JABGON010000017.1	AUGUSTUS	CDS	151170	151700	1	-	0	ID=g1588.t1.c;Parent=g1588.t1
JABGON010000017.1	AUGUSTUS	exon	151170	151700	.	-	.	ID=g1588.t1.e15;Parent=g1588.t1
JABGON010000017.1	AUGUSTUS	CDS	151765	152007	0.98	-	0	ID=g1588.t1.c;Parent=g1588.t1
JABGON010000017.1	AUGUSTUS	exon	151765	152007	.	-	.	ID=g1588.t1.e16;Parent=g1588.t1
JABGON010000017.1	AUGUSTUS	start_codon	152005	152007	.	-	0	ID=g1588.t1.srt;Parent=g1588.t1
JABGON010000017.1	AUGUSTUS	mRNA	148229	152007	0.97	-	.	ID=g1588.t2;Parent=g1588
JABGON010000017.1	AUGUSTUS	stop_codon	148229	148231	.	-	0	ID=g1588.t2.stp;Parent=g1588.t2
JABGON010000017.1	AUGUSTUS	CDS	148229	148423	1	-	0	ID=g1588.t2.c;Parent=g1588.t2; product="hypothetical protein"; go_process="biological_process|0008150","cellular process|0009987","metabolic process|0008152","cellular metabolic process|0044237","primary metabolic process|0044238","organic substance metabolic process|0071704","nitrogen compound metabolic process|0006807","small molecule metabolic process|0044281","organonitrogen compound metabolic process|1901564","biosynthetic process|0009058","cellular biosynthetic process|0044249","small molecule biosynthetic process|0044283","organic substance biosynthetic process|1901576","oxoacid metabolic process|0043436","carboxylic acid metabolic process|0019752","organic acid metabolic process|0006082","amino acid metabolic process|0006520","organonitrogen compound biosynthetic process|1901566","alpha-amino acid metabolic process|1901605","carboxylic acid biosynthetic process|0046394","organic acid biosynthetic process|0016053","amino acid biosynthetic process|0008652","alpha-amino acid biosynthetic process|1901607","aspartate family amino acid metabolic process|0009066","aspartate family amino acid biosynthetic process|0009067","lysine biosynthetic process|0009085","lysine metabolic process|0006553","catabolic process|0009056","cellular catabolic process|0044248","organic substance catabolic process|1901575","obsolete cofactor metabolic process|0051186","organonitrogen compound catabolic process|1901565","xenobiotic metabolic process|0017144","xenobiotic catabolic process|0042737","phosphate-containing compound metabolic process|0006796","phosphorus metabolic process|0006793","organic cyclic compound metabolic process|1901360","cellular aromatic compound metabolic process|0006725","small molecule catabolic process|0044282","organophosphate metabolic process|0019637","heterocycle metabolic process|0046483","cellular nitrogen compound metabolic process|0034641","sulfur compound metabolic process|0006790","alpha-amino acid catabolic process|1901606","carboxylic acid catabolic process|0046395","organic acid catabolic process|0016054","amide metabolic process|0043603","nucleobase-containing compound metabolic process|0006139","obsolete coenzyme metabolic process|0006732","amino acid catabolic process|0009063","carbohydrate derivative metabolic process|1901135","nucleotide metabolic process|0009117","nucleobase-containing small molecule metabolic process|0055086","nucleoside phosphate metabolic process|0006753","purine-containing compound metabolic process|0072521","ribonucleotide metabolic process|0009259","ribose phosphate metabolic process|0019693","purine ribonucleotide metabolic process|0009150","purine nucleotide metabolic process|0006163","ribonucleoside bisphosphate metabolic process|0033875","thioester metabolic process|0035383","nucleoside bisphosphate metabolic process|0033865","acyl-CoA metabolic process|0006637","purine nucleoside bisphosphate metabolic process|0034032","aspartate family amino acid catabolic process|0009068","acetyl-CoA metabolic process|0006084","biological regulation|0065007","regulation of biological process|0050789","regulation of cellular process|0050794";go_function="molecular_function|0003674","catalytic activity|0003824","oxidoreductase activity|0016491","oxidoreductase activity, acting on the CH-NH group of donors|0016645","oxidoreductase activity, acting on the CH-NH group of donors, NAD or NADP as acceptor|0016646","binding|0005488","protein binding|0005515","transcription regulator activity|0140110","transcription coregulator activity|0003712","transcription corepressor activity|0003714";go_component="cellular_component|0005575","cellular anatomical entity|0110165","cytoplasm|0005737","membrane-bounded organelle|0043227","organelle|0043226","intracellular membrane-bounded organelle|0043231","intracellular organelle|0043229","mitochondrion|0005739"
JABGON010000017.1	AUGUSTUS	exon	148229	148423	.	-	.	ID=g1588.t2.e1;Parent=g1588.t2
JABGON010000017.1	AUGUSTUS	CDS	148482	148526	1	-	0	ID=g1588.t2.c;Parent=g1588.t2
JABGON010000017.1	AUGUSTUS	exon	148482	148526	.	-	.	ID=g1588.t2.e2;Parent=g1588.t2
JABGON010000017.1	AUGUSTUS	CDS	148595	148808	1	-	1	ID=g1588.t2.c;Parent=g1588.t2
JABGON010000017.1	AUGUSTUS	exon	148595	148808	.	-	.	ID=g1588.t2.e3;Parent=g1588.t2
JABGON010000017.1	AUGUSTUS	CDS	148861	149307	1	-	1	ID=g1588.t2.c;Parent=g1588.t2
JABGON010000017.1	AUGUSTUS	exon	148861	149307	.	-	.	ID=g1588.t2.e4;Parent=g1588.t2
JABGON010000017.1	AUGUSTUS	CDS	149360	149436	1	-	0	ID=g1588.t2.c;Parent=g1588.t2
JABGON010000017.1	AUGUSTUS	exon	149360	149436	.	-	.	ID=g1588.t2.e5;Parent=g1588.t2
JABGON010000017.1	AUGUSTUS	CDS	149490	149598	1	-	1	ID=g1588.t2.c;Parent=g1588.t2
JABGON010000017.1	AUGUSTUS	exon	149490	149598	.	-	.	ID=g1588.t2.e6;Parent=g1588.t2
JABGON010000017.1	AUGUSTUS	CDS	149657	149767	1	-	1	ID=g1588.t2.c;Parent=g1588.t2
JABGON010000017.1	AUGUSTUS	exon	149657	149767	.	-	.	ID=g1588.t2.e7;Parent=g1588.t2
JABGON010000017.1	AUGUSTUS	CDS	149824	149950	1	-	2	ID=g1588.t2.c;Parent=g1588.t2
JABGON010000017.1	AUGUSTUS	exon	149824	149950	.	-	.	ID=g1588.t2.e8;Parent=g1588.t2
JABGON010000017.1	AUGUSTUS	CDS	150007	150068	1	-	1	ID=g1588.t2.c;Parent=g1588.t2
JABGON010000017.1	AUGUSTUS	exon	150007	150068	.	-	.	ID=g1588.t2.e9;Parent=g1588.t2
JABGON010000017.1	AUGUSTUS	CDS	150123	150413	1	-	1	ID=g1588.t2.c;Parent=g1588.t2
JABGON010000017.1	AUGUSTUS	exon	150123	150413	.	-	.	ID=g1588.t2.e10;Parent=g1588.t2
JABGON010000017.1	AUGUSTUS	CDS	150505	150557	1	-	0	ID=g1588.t2.c;Parent=g1588.t2
JABGON010000017.1	AUGUSTUS	exon	150505	150557	.	-	.	ID=g1588.t2.e11;Parent=g1588.t2
JABGON010000017.1	AUGUSTUS	CDS	150616	150762	1	-	0	ID=g1588.t2.c;Parent=g1588.t2
JABGON010000017.1	AUGUSTUS	exon	150616	150762	.	-	.	ID=g1588.t2.e12;Parent=g1588.t2
JABGON010000017.1	AUGUSTUS	CDS	150815	150945	1	-	2	ID=g1588.t2.c;Parent=g1588.t2
JABGON010000017.1	AUGUSTUS	exon	150815	150945	.	-	.	ID=g1588.t2.e13;Parent=g1588.t2
JABGON010000017.1	AUGUSTUS	CDS	150999	151110	1	-	0	ID=g1588.t2.c;Parent=g1588.t2
JABGON010000017.1	AUGUSTUS	exon	150999	151110	.	-	.	ID=g1588.t2.e14;Parent=g1588.t2
JABGON010000017.1	AUGUSTUS	CDS	151170	151700	1	-	0	ID=g1588.t2.c;Parent=g1588.t2
JABGON010000017.1	AUGUSTUS	exon	151170	151700	.	-	.	ID=g1588.t2.e15;Parent=g1588.t2
JABGON010000017.1	AUGUSTUS	CDS	151765	152007	0.97	-	0	ID=g1588.t2.c;Parent=g1588.t2
JABGON010000017.1	AUGUSTUS	exon	151765	152007	.	-	.	ID=g1588.t2.e16;Parent=g1588.t2
JABGON010000017.1	AUGUSTUS	start_codon	152005	152007	.	-	0	ID=g1588.t2.srt;Parent=g1588.t2
JABGON010000017.1	AUGUSTUS	gene	152360	156275	.	-	.	ID=g1589
JABGON010000017.1	AUGUSTUS	mRNA	152360	156275	1	-	.	ID=g1589.t1;Parent=g1589
JABGON010000017.1	AUGUSTUS	stop_codon	152360	152362	.	-	0	ID=g1589.t1.stp;Parent=g1589.t1
JABGON010000017.1	AUGUSTUS	CDS	152360	152415	1	-	2	ID=g1589.t1.c;Parent=g1589.t1; product="DUS-like FMN-binding domain-containing protein"; Dbxref=UniProtKB/TrEMBL:A0A2S9ZZH6; go_process="biological_process|0008150","cellular process|0009987","biological regulation|0065007","regulation of biological process|0050789","regulation of cellular process|0050794","response to stimulus|0050896","response to stress|0006950","positive regulation of biological process|0048518","cellular response to stimulus|0051716","positive regulation of cellular process|0048522","regulation of response to stimulus|0048583","response to external stimulus|0009605","regulation of signaling|0023051","regulation of cell communication|0010646","regulation of signal transduction|0009966","cellular response to stress|0033554","positive regulation of response to stimulus|0048584","regulation of intracellular signal transduction|1902531","positive regulation of cell communication|0010647","positive regulation of signaling|0023056","cell communication|0007154","positive regulation of signal transduction|0009967","response to extracellular stimulus|0009991","cellular response to extracellular stimulus|0031668","positive regulation of intracellular signal transduction|1902533","cellular response to external stimulus|0071496","response to nutrient levels|0031667","cellular response to nutrient levels|0031669","regulation of TOR signaling|0032006","response to starvation|0042594","cellular response to starvation|0009267","positive regulation of TOR signaling|0032008","response to amino acid starvation|1990928","cellular response to amino acid starvation|0034198","metabolic process|0008152","organic substance metabolic process|0071704","cellular metabolic process|0044237","primary metabolic process|0044238","nitrogen compound metabolic process|0006807","macromolecule metabolic process|0043170","cellular macromolecule metabolic process|0044260","organonitrogen compound metabolic process|1901564","macromolecule modification|0043412","protein metabolic process|0019538","protein modification process|0006464","protein modification process|0036211","protein metabolic process|0044267","protein modification by small protein conjugation or removal|0070647","regulation of TORC1 signaling|1903432","positive regulation of TORC1 signaling|1904263","localization|0051179","protein localization|0008104","macromolecule localization|0033036","protein-containing complex localization|0031503";go_function="molecular_function|0003674","binding|0005488","ion binding|0043167","catalytic activity|0003824","metal ion binding|0046872","cation binding|0043169","transferase activity|0016740","catalytic activity, acting on a protein|0140096","transition metal ion binding|0046914","zinc ion binding|0008270","ubiquitin-like protein transferase activity|0019787","ubiquitin-protein transferase activity|0004842","ubiquitin-like protein ligase activity|0061659","ubiquitin protein ligase activity|0061630";go_component="cellular anatomical entity|0110165","cellular_component|0005575","cytoplasm|0005737","cytosol|0005829","membrane|0016020","protein-containing complex|0032991","organelle membrane|0031090","bounding membrane of organelle|0098588","membrane|0098805","vacuolar membrane|0005774"
JABGON010000017.1	AUGUSTUS	exon	152360	152415	.	-	.	ID=g1589.t1.e1;Parent=g1589.t1
JABGON010000017.1	AUGUSTUS	CDS	152472	152543	1	-	2	ID=g1589.t1.c;Parent=g1589.t1
JABGON010000017.1	AUGUSTUS	exon	152472	152543	.	-	.	ID=g1589.t1.e2;Parent=g1589.t1
JABGON010000017.1	AUGUSTUS	CDS	152604	152694	1	-	0	ID=g1589.t1.c;Parent=g1589.t1
JABGON010000017.1	AUGUSTUS	exon	152604	152694	.	-	.	ID=g1589.t1.e3;Parent=g1589.t1
JABGON010000017.1	AUGUSTUS	CDS	152746	153234	1	-	0	ID=g1589.t1.c;Parent=g1589.t1
JABGON010000017.1	AUGUSTUS	exon	152746	153234	.	-	.	ID=g1589.t1.e4;Parent=g1589.t1
JABGON010000017.1	AUGUSTUS	CDS	153296	153314	1	-	1	ID=g1589.t1.c;Parent=g1589.t1
JABGON010000017.1	AUGUSTUS	exon	153296	153314	.	-	.	ID=g1589.t1.e5;Parent=g1589.t1
JABGON010000017.1	AUGUSTUS	CDS	153372	153597	1	-	2	ID=g1589.t1.c;Parent=g1589.t1
JABGON010000017.1	AUGUSTUS	exon	153372	153597	.	-	.	ID=g1589.t1.e6;Parent=g1589.t1
JABGON010000017.1	AUGUSTUS	CDS	153651	154136	1	-	2	ID=g1589.t1.c;Parent=g1589.t1
JABGON010000017.1	AUGUSTUS	exon	153651	154136	.	-	.	ID=g1589.t1.e7;Parent=g1589.t1
JABGON010000017.1	AUGUSTUS	CDS	154203	154838	1	-	2	ID=g1589.t1.c;Parent=g1589.t1
JABGON010000017.1	AUGUSTUS	exon	154203	154838	.	-	.	ID=g1589.t1.e8;Parent=g1589.t1
JABGON010000017.1	AUGUSTUS	CDS	154896	155726	1	-	2	ID=g1589.t1.c;Parent=g1589.t1
JABGON010000017.1	AUGUSTUS	exon	154896	155726	.	-	.	ID=g1589.t1.e9;Parent=g1589.t1
JABGON010000017.1	AUGUSTUS	CDS	155787	155837	1	-	2	ID=g1589.t1.c;Parent=g1589.t1
JABGON010000017.1	AUGUSTUS	exon	155787	155837	.	-	.	ID=g1589.t1.e10;Parent=g1589.t1
JABGON010000017.1	AUGUSTUS	CDS	155895	156114	1	-	0	ID=g1589.t1.c;Parent=g1589.t1
JABGON010000017.1	AUGUSTUS	exon	155895	156114	.	-	.	ID=g1589.t1.e11;Parent=g1589.t1
JABGON010000017.1	AUGUSTUS	CDS	156177	156275	1	-	0	ID=g1589.t1.c;Parent=g1589.t1
JABGON010000017.1	AUGUSTUS	exon	156177	156275	.	-	.	ID=g1589.t1.e12;Parent=g1589.t1
JABGON010000017.1	AUGUSTUS	start_codon	156273	156275	.	-	0	ID=g1589.t1.srt;Parent=g1589.t1
JABGON010000017.1	AUGUSTUS	gene	156616	159682	.	+	.	ID=g1590
JABGON010000017.1	AUGUSTUS	mRNA	156616	159682	1	+	.	ID=g1590.t1;Parent=g1590
JABGON010000017.1	AUGUSTUS	start_codon	156616	156618	.	+	0	ID=g1590.t1.srt;Parent=g1590.t1
JABGON010000017.1	AUGUSTUS	CDS	156616	156885	1	+	0	ID=g1590.t1.c;Parent=g1590.t1; product="hypothetical protein"; Dbxref=UniProtKB/TrEMBL:A0A2S9ZZJ1; go_process="cellular process|0009987","biological_process|0008150","response to stimulus|0050896","response to chemical|0042221","response to stress|0006950","cellular response to stimulus|0051716","cellular response to stress|0033554","cellular response to chemical stimulus|0070887","biological regulation|0065007","localization|0051179","establishment of localization|0051234","transport|0006810","regulation of biological process|0050789","regulation of cellular process|0050794","protein folding|0006457","response to organic substance|0010033","chaperone-mediated protein folding|0061077","'de novo' protein folding|0006458","'de novo' post-translational protein folding|0051084","protein refolding|0042026","chaperone cofactor-dependent protein refolding|0051085","cellular response to organic substance|0071310","response to unfolded protein|0006986","response to topologically incorrect protein|0035966","response to abiotic stimulus|0009628","cellular response to unfolded protein|0034620","cellular response to topologically incorrect protein|0035967","negative regulation of biological process|0048519","vesicle-mediated transport|0016192","negative regulation of cellular process|0048523","regulation of cell death|0010941","negative regulation of cell death|0060548","metabolic process|0008152","cellular metabolic process|0044237","regulation of apoptotic process|0042981","regulation of programmed cell death|0043067","negative regulation of apoptotic process|0043066","negative regulation of programmed cell death|0043069","primary metabolic process|0044238","regulation of response to stimulus|0048583","organic substance metabolic process|0071704","negative regulation of response to stimulus|0048585","regulation of response to stress|0080134","macromolecule metabolic process|0043170","nitrogen compound metabolic process|0006807","cellular localization|0051641","regulation of cellular response to stress|0080135","cellular macromolecule metabolic process|0044260","intracellular transport|0046907","regulation of signal transduction|0009966","regulation of signaling|0023051","regulation of cell communication|0010646","negative regulation of signaling|0023057","negative regulation of cell communication|0010648","negative regulation of signal transduction|0009968","regulation of intracellular signal transduction|1902531";go_function="molecular_function|0003674","binding|0005488","catalytic activity|0003824","ion binding|0043167","hydrolase activity|0016787","organic cyclic compound binding|0097159","heterocyclic compound binding|1901363","anion binding|0043168","carbohydrate derivative binding|0097367","small molecule binding|0036094","obsolete drug binding|0008144","nucleoside phosphate binding|1901265","ATP hydrolysis activity|0016887","nucleotide binding|0000166","adenyl ribonucleotide binding|0032559","ATP binding|0005524","purine ribonucleoside triphosphate binding|0035639","pyrophosphatase activity|0016462","purine nucleotide binding|0017076","purine ribonucleotide binding|0032555","adenyl nucleotide binding|0030554","ribonucleoside triphosphate phosphatase activity|0017111","hydrolase activity, acting on acid anhydrides|0016817","hydrolase activity, acting on acid anhydrides, in phosphorus-containing anhydrides|0016818","ribonucleotide binding|0032553","protein binding|0005515","unfolded protein binding|0051082","protein folding chaperone|0044183","heat shock protein binding|0031072","misfolded protein binding|0051787","signaling receptor binding|0005102","enzyme binding|0019899","G protein-coupled receptor binding|0001664","ubiquitin-like protein ligase binding|0044389","ubiquitin protein ligase binding|0031625","molecular function regulator activity|0098772","protein domain specific binding|0019904","enzyme regulator activity|0030234";go_component="cellular_component|0005575","cellular anatomical entity|0110165","organelle|0043226","intracellular organelle|0043229","membrane-bounded organelle|0043227","intracellular membrane-bounded organelle|0043231","protein-containing complex|0032991","membrane|0016020","cytoplasm|0005737","organelle lumen|0043233","intracellular organelle lumen|0070013","membrane-enclosed lumen|0031974","cytosol|0005829"
JABGON010000017.1	AUGUSTUS	exon	156616	156885	.	+	.	ID=g1590.t1.e1;Parent=g1590.t1
JABGON010000017.1	AUGUSTUS	CDS	156947	157298	1	+	0	ID=g1590.t1.c;Parent=g1590.t1
JABGON010000017.1	AUGUSTUS	exon	156947	157298	.	+	.	ID=g1590.t1.e2;Parent=g1590.t1
JABGON010000017.1	AUGUSTUS	CDS	157360	157748	1	+	2	ID=g1590.t1.c;Parent=g1590.t1
JABGON010000017.1	AUGUSTUS	exon	157360	157748	.	+	.	ID=g1590.t1.e3;Parent=g1590.t1
JABGON010000017.1	AUGUSTUS	CDS	157813	158191	1	+	0	ID=g1590.t1.c;Parent=g1590.t1
JABGON010000017.1	AUGUSTUS	exon	157813	158191	.	+	.	ID=g1590.t1.e4;Parent=g1590.t1
JABGON010000017.1	AUGUSTUS	CDS	158259	158850	1	+	2	ID=g1590.t1.c;Parent=g1590.t1
JABGON010000017.1	AUGUSTUS	exon	158259	158850	.	+	.	ID=g1590.t1.e5;Parent=g1590.t1
JABGON010000017.1	AUGUSTUS	CDS	158932	159174	1	+	1	ID=g1590.t1.c;Parent=g1590.t1
JABGON010000017.1	AUGUSTUS	exon	158932	159174	.	+	.	ID=g1590.t1.e6;Parent=g1590.t1
JABGON010000017.1	AUGUSTUS	CDS	159232	159682	1	+	1	ID=g1590.t1.c;Parent=g1590.t1
JABGON010000017.1	AUGUSTUS	exon	159232	159682	.	+	.	ID=g1590.t1.e7;Parent=g1590.t1
JABGON010000017.1	AUGUSTUS	stop_codon	159680	159682	.	+	0	ID=g1590.t1.stp;Parent=g1590.t1
JABGON010000017.1	AUGUSTUS	gene	160325	162495	.	+	.	ID=g1591
JABGON010000017.1	AUGUSTUS	mRNA	160325	162495	1	+	.	ID=g1591.t1;Parent=g1591
JABGON010000017.1	AUGUSTUS	start_codon	160325	160327	.	+	0	ID=g1591.t1.srt;Parent=g1591.t1
JABGON010000017.1	AUGUSTUS	CDS	160325	160377	1	+	0	ID=g1591.t1.c;Parent=g1591.t1; product="Diphthine--ammonia ligase"; Dbxref=UniProtKB/TrEMBL:A0A2S9ZZH1; go_process="biological_process|0008150","cellular process|0009987","regulation of biological process|0050789","biological regulation|0065007","regulation of cellular process|0050794","signal transduction|0007165","intracellular signal transduction|0035556","response to stimulus|0050896","metabolic process|0008152","response to stress|0006950","cellular metabolic process|0044237","cellular response to stimulus|0051716","macromolecule metabolic process|0043170","organic substance metabolic process|0071704","primary metabolic process|0044238","cellular macromolecule metabolic process|0044260","protein metabolic process|0044267","nitrogen compound metabolic process|0006807","protein metabolic process|0019538","organonitrogen compound metabolic process|1901564","macromolecule modification|0043412","protein modification process|0006464","phosphate-containing compound metabolic process|0006796","protein modification process|0036211","phosphorus metabolic process|0006793","phosphorylation|0016310","cellular response to stress|0033554","positive regulation of biological process|0048518","protein phosphorylation|0006468","response to chemical|0042221","regulation of metabolic process|0019222","signal transduction|0023014","MAPK cascade|0000165","regulation of macromolecule metabolic process|0060255","cellular response to chemical stimulus|0070887","positive regulation of cellular process|0048522","developmental process|0032502","negative regulation of biological process|0048519","regulation of cellular metabolic process|0031323","response to abiotic stimulus|0009628","regulation of gene expression|0010468","regulation of primary metabolic process|0080090","negative regulation of cellular process|0048523","regulation of nitrogen compound metabolic process|0051171","stress-activated MAPK cascade|0051403","stress-activated protein kinase signaling cascade|0031098","response to external stimulus|0009605","regulation of developmental process|0050793","positive regulation of metabolic process|0009893","regulation of multicellular organismal process|0051239","multicellular organismal process|0032501","positive regulation of macromolecule metabolic process|0010604","response to external biotic stimulus|0043207","regulation of biosynthetic process|0009889","regulation of cellular biosynthetic process|0031326","response to biotic stimulus|0009607","regulation of macromolecule biosynthetic process|0010556","regulation of cellular macromolecule biosynthetic process|2000112","regulation of nucleobase-containing compound metabolic process|0019219","response to oxygen-containing compound|1901700","regulation of response to stimulus|0048583","regulation of cellular component organization|0051128","anatomical structure development|0048856","obsolete multi-organism process|0051704","regulation of biological quality|0065008","regulation of nucleic acid-templated transcription|1903506","regulation of DNA-templated transcription|0006355","positive regulation of cellular metabolic process|0031325","regulation of RNA biosynthetic process|2001141","regulation of RNA metabolic process|0051252","regulation of response to stress|0080134","positive regulation of nitrogen compound metabolic process|0051173","response to other organism|0051707","response to oxidative stress|0006979","cellular component organization or biogenesis|0071840","cellular component organization|0016043","cellular response to oxygen-containing compound|1901701","response to organic substance|0010033","positive regulation of gene expression|0010628","regulation of response to external stimulus|0032101","peptidyl-amino acid modification|0018193","regulation of multicellular organismal development|2000026","cellular developmental process|0048869","cell differentiation|0030154","response to xenobiotic stimulus|0042493","cellular response to oxidative stress|0034599","peptidyl-serine modification|0018209","peptidyl-serine phosphorylation|0018105","cellular response to abiotic stimulus|0071214","cellular response to environmental stimulus|0104004","response to inorganic substance|0010035","response to extracellular stimulus|0009991","regulation of molecular function|0065009","response to nutrient levels|0031667","positive regulation of multicellular organismal process|0051240","regulation of signaling|0023051","regulation of cell communication|0010646","regulation of cell differentiation|0045595","positive regulation of developmental process|0051094","response to endogenous stimulus|0009719","positive regulation of molecular function|0044093","regulation of transcription by RNA polymerase II|0006357","cellular response to organic substance|0071310","regulation of growth|0040008","response to osmotic stress|0006970","positive regulation of biosynthetic process|0009891","positive regulation of macromolecule biosynthetic process|0010557","positive regulation of cellular biosynthetic process|0031328","positive regulation of nucleobase-containing compound metabolic process|0045935","anatomical structure morphogenesis|0009653","reproductive process|0022414","regulation of signal transduction|0009966","anatomical structure formation involved in morphogenesis|0048646","regulation of localization|0032879","immune system process|0002376","regulation of developmental growth|0048638";go_function="molecular_function|0003674","binding|0005488","catalytic activity|0003824","ion binding|0043167","organic cyclic compound binding|0097159","heterocyclic compound binding|1901363","transferase activity, transferring phosphorus-containing groups|0016772","transferase activity|0016740","catalytic activity, acting on a protein|0140096","small molecule binding|0036094","nucleoside phosphate binding|1901265","kinase activity|0016301","nucleotide binding|0000166","phosphotransferase activity, alcohol group as acceptor|0016773","anion binding|0043168","carbohydrate derivative binding|0097367","obsolete drug binding|0008144","purine nucleotide binding|0017076","adenyl ribonucleotide binding|0032559","adenyl nucleotide binding|0030554","purine ribonucleotide binding|0032555","purine ribonucleoside triphosphate binding|0035639","ATP binding|0005524","ribonucleotide binding|0032553","protein kinase activity|0004672","protein serine/threonine kinase activity|0004674","MAP kinase activity|0004707","protein serine/threonine/tyrosine kinase activity|0004712","protein binding|0005515","enzyme binding|0019899","phosphatase binding|0019902";go_component="cellular_component|0005575","cellular anatomical entity|0110165","organelle|0043226","intracellular organelle|0043229","membrane-bounded organelle|0043227","intracellular membrane-bounded organelle|0043231","nucleus|0005634","cytoplasm|0005737","cytosol|0005829"; ec_number=2.7.11.24
JABGON010000017.1	AUGUSTUS	exon	160325	160377	.	+	.	ID=g1591.t1.e1;Parent=g1591.t1
JABGON010000017.1	AUGUSTUS	CDS	160691	160757	1	+	1	ID=g1591.t1.c;Parent=g1591.t1
JABGON010000017.1	AUGUSTUS	exon	160691	160757	.	+	.	ID=g1591.t1.e2;Parent=g1591.t1
JABGON010000017.1	AUGUSTUS	CDS	160873	160904	1	+	0	ID=g1591.t1.c;Parent=g1591.t1
JABGON010000017.1	AUGUSTUS	exon	160873	160904	.	+	.	ID=g1591.t1.e3;Parent=g1591.t1
JABGON010000017.1	AUGUSTUS	CDS	161010	161023	1	+	1	ID=g1591.t1.c;Parent=g1591.t1
JABGON010000017.1	AUGUSTUS	exon	161010	161023	.	+	.	ID=g1591.t1.e4;Parent=g1591.t1
JABGON010000017.1	AUGUSTUS	CDS	161147	161358	1	+	2	ID=g1591.t1.c;Parent=g1591.t1
JABGON010000017.1	AUGUSTUS	exon	161147	161358	.	+	.	ID=g1591.t1.e5;Parent=g1591.t1
JABGON010000017.1	AUGUSTUS	CDS	161455	161659	1	+	0	ID=g1591.t1.c;Parent=g1591.t1
JABGON010000017.1	AUGUSTUS	exon	161455	161659	.	+	.	ID=g1591.t1.e6;Parent=g1591.t1
JABGON010000017.1	AUGUSTUS	CDS	161781	161932	1	+	2	ID=g1591.t1.c;Parent=g1591.t1
JABGON010000017.1	AUGUSTUS	exon	161781	161932	.	+	.	ID=g1591.t1.e7;Parent=g1591.t1
JABGON010000017.1	AUGUSTUS	CDS	162004	162178	1	+	0	ID=g1591.t1.c;Parent=g1591.t1
JABGON010000017.1	AUGUSTUS	exon	162004	162178	.	+	.	ID=g1591.t1.e8;Parent=g1591.t1
JABGON010000017.1	AUGUSTUS	CDS	162249	162329	1	+	2	ID=g1591.t1.c;Parent=g1591.t1
JABGON010000017.1	AUGUSTUS	exon	162249	162329	.	+	.	ID=g1591.t1.e9;Parent=g1591.t1
JABGON010000017.1	AUGUSTUS	CDS	162413	162495	1	+	2	ID=g1591.t1.c;Parent=g1591.t1
JABGON010000017.1	AUGUSTUS	exon	162413	162495	.	+	.	ID=g1591.t1.e10;Parent=g1591.t1
JABGON010000017.1	AUGUSTUS	stop_codon	162493	162495	.	+	0	ID=g1591.t1.stp;Parent=g1591.t1
JABGON010000017.1	AUGUSTUS	gene	162806	164936	.	-	.	ID=g1592
JABGON010000017.1	AUGUSTUS	mRNA	162806	164936	1	-	.	ID=g1592.t1;Parent=g1592
JABGON010000017.1	AUGUSTUS	stop_codon	162806	162808	.	-	0	ID=g1592.t1.stp;Parent=g1592.t1
JABGON010000017.1	AUGUSTUS	CDS	162806	163134	1	-	2	ID=g1592.t1.c;Parent=g1592.t1; product="DNA-directed RNA polymerase subunit beta"; Dbxref=UniProtKB/TrEMBL:A0A2S9ZZI8; go_component="cellular_component|0005575","cellular anatomical entity|0110165","membrane|0016021","obsolete intrinsic component of membrane|0031224"
JABGON010000017.1	AUGUSTUS	exon	162806	163134	.	-	.	ID=g1592.t1.e1;Parent=g1592.t1
JABGON010000017.1	AUGUSTUS	CDS	163194	163311	1	-	0	ID=g1592.t1.c;Parent=g1592.t1
JABGON010000017.1	AUGUSTUS	exon	163194	163311	.	-	.	ID=g1592.t1.e2;Parent=g1592.t1
JABGON010000017.1	AUGUSTUS	CDS	163374	163776	1	-	1	ID=g1592.t1.c;Parent=g1592.t1
JABGON010000017.1	AUGUSTUS	exon	163374	163776	.	-	.	ID=g1592.t1.e3;Parent=g1592.t1
JABGON010000017.1	AUGUSTUS	CDS	163834	163938	1	-	1	ID=g1592.t1.c;Parent=g1592.t1
JABGON010000017.1	AUGUSTUS	exon	163834	163938	.	-	.	ID=g1592.t1.e4;Parent=g1592.t1
JABGON010000017.1	AUGUSTUS	CDS	164003	164332	1	-	1	ID=g1592.t1.c;Parent=g1592.t1
JABGON010000017.1	AUGUSTUS	exon	164003	164332	.	-	.	ID=g1592.t1.e5;Parent=g1592.t1
JABGON010000017.1	AUGUSTUS	CDS	164391	164522	1	-	1	ID=g1592.t1.c;Parent=g1592.t1
JABGON010000017.1	AUGUSTUS	exon	164391	164522	.	-	.	ID=g1592.t1.e6;Parent=g1592.t1
JABGON010000017.1	AUGUSTUS	CDS	164609	164728	1	-	1	ID=g1592.t1.c;Parent=g1592.t1
JABGON010000017.1	AUGUSTUS	exon	164609	164728	.	-	.	ID=g1592.t1.e7;Parent=g1592.t1
JABGON010000017.1	AUGUSTUS	CDS	164794	164936	1	-	0	ID=g1592.t1.c;Parent=g1592.t1
JABGON010000017.1	AUGUSTUS	exon	164794	164936	.	-	.	ID=g1592.t1.e8;Parent=g1592.t1
JABGON010000017.1	AUGUSTUS	start_codon	164934	164936	.	-	0	ID=g1592.t1.srt;Parent=g1592.t1
JABGON010000017.1	AUGUSTUS	mRNA	162806	164936	0.93	-	.	ID=g1592.t2;Parent=g1592
JABGON010000017.1	AUGUSTUS	stop_codon	162806	162808	.	-	0	ID=g1592.t2.stp;Parent=g1592.t2
JABGON010000017.1	AUGUSTUS	CDS	162806	163134	1	-	2	ID=g1592.t2.c;Parent=g1592.t2; product="hypothetical protein"; go_component="cellular_component|0005575","cellular anatomical entity|0110165","membrane|0016021","obsolete intrinsic component of membrane|0031224"
JABGON010000017.1	AUGUSTUS	exon	162806	163134	.	-	.	ID=g1592.t2.e1;Parent=g1592.t2
JABGON010000017.1	AUGUSTUS	CDS	163194	163311	1	-	0	ID=g1592.t2.c;Parent=g1592.t2
JABGON010000017.1	AUGUSTUS	exon	163194	163311	.	-	.	ID=g1592.t2.e2;Parent=g1592.t2
JABGON010000017.1	AUGUSTUS	CDS	163374	163776	1	-	1	ID=g1592.t2.c;Parent=g1592.t2
JABGON010000017.1	AUGUSTUS	exon	163374	163776	.	-	.	ID=g1592.t2.e3;Parent=g1592.t2
JABGON010000017.1	AUGUSTUS	CDS	163834	163938	1	-	1	ID=g1592.t2.c;Parent=g1592.t2
JABGON010000017.1	AUGUSTUS	exon	163834	163938	.	-	.	ID=g1592.t2.e4;Parent=g1592.t2
JABGON010000017.1	AUGUSTUS	CDS	164003	164332	1	-	1	ID=g1592.t2.c;Parent=g1592.t2
JABGON010000017.1	AUGUSTUS	exon	164003	164332	.	-	.	ID=g1592.t2.e5;Parent=g1592.t2
JABGON010000017.1	AUGUSTUS	CDS	164391	164522	1	-	1	ID=g1592.t2.c;Parent=g1592.t2
JABGON010000017.1	AUGUSTUS	exon	164391	164522	.	-	.	ID=g1592.t2.e6;Parent=g1592.t2
JABGON010000017.1	AUGUSTUS	CDS	164609	164638	0.93	-	1	ID=g1592.t2.c;Parent=g1592.t2
JABGON010000017.1	AUGUSTUS	exon	164609	164638	.	-	.	ID=g1592.t2.e7;Parent=g1592.t2
JABGON010000017.1	AUGUSTUS	CDS	164702	164728	0.93	-	1	ID=g1592.t2.c;Parent=g1592.t2
JABGON010000017.1	AUGUSTUS	exon	164702	164728	.	-	.	ID=g1592.t2.e8;Parent=g1592.t2
JABGON010000017.1	AUGUSTUS	CDS	164794	164936	1	-	0	ID=g1592.t2.c;Parent=g1592.t2
JABGON010000017.1	AUGUSTUS	exon	164794	164936	.	-	.	ID=g1592.t2.e9;Parent=g1592.t2
JABGON010000017.1	AUGUSTUS	start_codon	164934	164936	.	-	0	ID=g1592.t2.srt;Parent=g1592.t2
JABGON010000017.1	AUGUSTUS	gene	165475	165997	.	+	.	ID=g1593
JABGON010000017.1	AUGUSTUS	mRNA	165475	165997	1	+	.	ID=g1593.t1;Parent=g1593
JABGON010000017.1	AUGUSTUS	start_codon	165475	165477	.	+	0	ID=g1593.t1.srt;Parent=g1593.t1
JABGON010000017.1	AUGUSTUS	CDS	165475	165686	1	+	0	ID=g1593.t1.c;Parent=g1593.t1; product="hypothetical protein"; go_process="biological_process|0008150","cellular process|0009987","biological regulation|0065007","metabolic process|0008152","cellular metabolic process|0044237","regulation of biological process|0050789","regulation of cellular process|0050794","regulation of metabolic process|0019222","catabolic process|0009056","regulation of cellular metabolic process|0031323","positive regulation of biological process|0048518","regulation of catabolic process|0009894","positive regulation of cellular process|0048522","regulation of cellular catabolic process|0031329","cellular catabolic process|0044248","positive regulation of metabolic process|0009893","positive regulation of cellular metabolic process|0031325","regulation of primary metabolic process|0080090","organic substance metabolic process|0071704","regulation of macromolecule metabolic process|0060255","regulation of nitrogen compound metabolic process|0051171","regulation of biological quality|0065008","primary metabolic process|0044238","positive regulation of macromolecule metabolic process|0010604","positive regulation of nitrogen compound metabolic process|0051173","negative regulation of biological process|0048519","nitrogen compound metabolic process|0006807","macromolecule modification|0043412","obsolete cofactor metabolic process|0051186","macromolecule metabolic process|0043170","positive regulation of catabolic process|0009896","positive regulation of cellular catabolic process|0031331","regulation of protein metabolic process|0032268","regulation of protein metabolic process|0051246","organic substance catabolic process|1901575","negative regulation of metabolic process|0009892","negative regulation of cellular process|0048523","regulation of biosynthetic process|0009889","regulation of cellular biosynthetic process|0031326","organic cyclic compound metabolic process|1901360","regulation of nucleobase-containing compound metabolic process|0019219","cellular macromolecule metabolic process|0044260","biosynthetic process|0009058","obsolete cofactor biosynthetic process|0051188","heterocycle metabolic process|0046483","cellular aromatic compound metabolic process|0006725","negative regulation of cellular metabolic process|0031324","regulation of RNA metabolic process|0051252","cellular biosynthetic process|0044249","organic substance biosynthetic process|1901576","regulation of gene expression|0010468","regulation of macromolecule biosynthetic process|0010556","cellular nitrogen compound metabolic process|0034641","regulation of cellular macromolecule biosynthetic process|2000112","negative regulation of macromolecule metabolic process|0010605","sulfur compound metabolic process|0006790","xenobiotic metabolic process|0017144","negative regulation of nitrogen compound metabolic process|0051172","nucleobase-containing compound metabolic process|0006139","negative regulation of protein metabolic process|0051248","positive regulation of nucleobase-containing compound metabolic process|0045935","negative regulation of protein metabolic process|0032269","organic cyclic compound catabolic process|1901361","macromolecule catabolic process|0009057","nucleic acid metabolic process|0090304","cellular nitrogen compound catabolic process|0044270","aromatic compound catabolic process|0019439","cellular macromolecule catabolic process|0044265","heterocycle catabolic process|0046700","post-transcriptional regulation of gene expression|0010608","obsolete coenzyme metabolic process|0006732","negative regulation of gene expression|0010629","regulation of amide metabolic process|0034248","obsolete coenzyme biosynthetic process|0009108","negative regulation of biosynthetic process|0009890","negative regulation of cellular biosynthetic process|0031327","positive regulation of RNA metabolic process|0051254","mRNA metabolic process|0016071","regulation of translation|0006417","RNA metabolic process|0016070","RNA processing|0006396","regulation of mRNA catabolic process|0061013","regulation of RNA stability|0043487","nucleobase-containing compound catabolic process|0034655","methylation|0032259","negative regulation of cellular macromolecule biosynthetic process|2000113","negative regulation of macromolecule biosynthetic process|0010558","ncRNA metabolic process|0034660","regulation of mRNA stability|0043488","regulation of mRNA metabolic process|1903311","RNA catabolic process|0006401","ncRNA processing|0034470","RNA modification|0009451","mRNA catabolic process|0006402","negative regulation of translation|0017148","negative regulation of amide metabolic process|0034249","macromolecule methylation|0043414","positive regulation of mRNA catabolic process|0061014","positive regulation of mRNA metabolic process|1903313","rRNA metabolic process|0016072","rRNA processing|0006364","mRNA destabilization|0061157","RNA destabilization|0050779","S-adenosylmethionine metabolic process|0046500","snRNA metabolic process|0016073","RNA methylation|0001510","sulfur compound biosynthetic process|0044272","regulation of RNA splicing|0043484","mRNA modification|0016556","regulation of mRNA processing|0050684","regulation of mRNA splicing, via spliceosome|0048024","rRNA modification|0000154","rRNA base methylation|0070475","rRNA methylation|0031167";go_function="molecular_function|0003674","binding|0005488","nucleic acid binding|0003676","organic cyclic compound binding|0097159","heterocyclic compound binding|1901363","RNA binding|0003723","catalytic activity|0003824","transferase activity|0016740","catalytic activity, acting on RNA|0140098","snRNA binding|0017069","methyltransferase activity|0008168","transferase activity, transferring one-carbon groups|0016741","S-adenosylmethionine-dependent methyltransferase activity|0008757","rRNA methyltransferase activity|0008649","catalytic activity, acting on a rRNA|0140102","RNA methyltransferase activity|0008173","N-methyltransferase activity|0008170","protein binding|0005515";go_component="cellular_component|0005575","cellular anatomical entity|0110165","intracellular organelle|0043229","organelle|0043226","membrane-bounded organelle|0043227","intracellular membrane-bounded organelle|0043231","nucleus|0005634","cytoplasm|0005737"
JABGON010000017.1	AUGUSTUS	exon	165475	165686	.	+	.	ID=g1593.t1.e1;Parent=g1593.t1
JABGON010000017.1	AUGUSTUS	CDS	165759	165818	1	+	1	ID=g1593.t1.c;Parent=g1593.t1
JABGON010000017.1	AUGUSTUS	exon	165759	165818	.	+	.	ID=g1593.t1.e2;Parent=g1593.t1
JABGON010000017.1	AUGUSTUS	CDS	165886	165997	1	+	1	ID=g1593.t1.c;Parent=g1593.t1
JABGON010000017.1	AUGUSTUS	exon	165886	165997	.	+	.	ID=g1593.t1.e3;Parent=g1593.t1
JABGON010000017.1	AUGUSTUS	stop_codon	165995	165997	.	+	0	ID=g1593.t1.stp;Parent=g1593.t1
JABGON010000017.1	AUGUSTUS	gene	168054	168859	.	-	.	ID=g1594
JABGON010000017.1	AUGUSTUS	mRNA	168054	168859	1	-	.	ID=g1594.t1;Parent=g1594
JABGON010000017.1	AUGUSTUS	stop_codon	168054	168056	.	-	0	ID=g1594.t1.stp;Parent=g1594.t1
JABGON010000017.1	AUGUSTUS	CDS	168054	168088	1	-	2	ID=g1594.t1.c;Parent=g1594.t1; product="GPR1/FUN34/yaaH family-domain containing protein"; Dbxref=UniProtKB/TrEMBL:A0A2S9ZZK4; go_function="molecular_function|0003674";go_component="cellular anatomical entity|0110165"; ec_number=4.1.2.50
JABGON010000017.1	AUGUSTUS	exon	168054	168088	.	-	.	ID=g1594.t1.e1;Parent=g1594.t1
JABGON010000017.1	AUGUSTUS	CDS	168179	168444	1	-	1	ID=g1594.t1.c;Parent=g1594.t1
JABGON010000017.1	AUGUSTUS	exon	168179	168444	.	-	.	ID=g1594.t1.e2;Parent=g1594.t1
JABGON010000017.1	AUGUSTUS	CDS	168514	168652	1	-	2	ID=g1594.t1.c;Parent=g1594.t1
JABGON010000017.1	AUGUSTUS	exon	168514	168652	.	-	.	ID=g1594.t1.e3;Parent=g1594.t1
JABGON010000017.1	AUGUSTUS	CDS	168712	168859	1	-	0	ID=g1594.t1.c;Parent=g1594.t1
JABGON010000017.1	AUGUSTUS	exon	168712	168859	.	-	.	ID=g1594.t1.e4;Parent=g1594.t1
JABGON010000017.1	AUGUSTUS	start_codon	168857	168859	.	-	0	ID=g1594.t1.srt;Parent=g1594.t1
JABGON010000017.1	AUGUSTUS	gene	169225	170610	.	-	.	ID=g1595
JABGON010000017.1	AUGUSTUS	mRNA	169225	170610	1	-	.	ID=g1595.t1;Parent=g1595
JABGON010000017.1	AUGUSTUS	stop_codon	169225	169227	.	-	0	ID=g1595.t1.stp;Parent=g1595.t1
JABGON010000017.1	AUGUSTUS	CDS	169225	169719	1	-	0	ID=g1595.t1.c;Parent=g1595.t1; product="hypothetical protein"; Dbxref=UniProtKB/TrEMBL:A0A2S9ZZJ5; go_function="molecular_function|0003674","binding|0005488","protein binding|0005515"
JABGON010000017.1	AUGUSTUS	exon	169225	169719	.	-	.	ID=g1595.t1.e1;Parent=g1595.t1
JABGON010000017.1	AUGUSTUS	CDS	169782	170408	1	-	0	ID=g1595.t1.c;Parent=g1595.t1
JABGON010000017.1	AUGUSTUS	exon	169782	170408	.	-	.	ID=g1595.t1.e2;Parent=g1595.t1
JABGON010000017.1	AUGUSTUS	CDS	170472	170494	1	-	2	ID=g1595.t1.c;Parent=g1595.t1
JABGON010000017.1	AUGUSTUS	exon	170472	170494	.	-	.	ID=g1595.t1.e3;Parent=g1595.t1
JABGON010000017.1	AUGUSTUS	CDS	170595	170610	1	-	0	ID=g1595.t1.c;Parent=g1595.t1
JABGON010000017.1	AUGUSTUS	exon	170595	170610	.	-	.	ID=g1595.t1.e4;Parent=g1595.t1
JABGON010000017.1	AUGUSTUS	start_codon	170608	170610	.	-	0	ID=g1595.t1.srt;Parent=g1595.t1
JABGON010000017.1	AUGUSTUS	gene	171310	173914	.	+	.	ID=g1596
JABGON010000017.1	AUGUSTUS	mRNA	171310	173914	1	+	.	ID=g1596.t1;Parent=g1596
JABGON010000017.1	AUGUSTUS	start_codon	171310	171312	.	+	0	ID=g1596.t1.srt;Parent=g1596.t1
JABGON010000017.1	AUGUSTUS	CDS	171310	171619	1	+	0	ID=g1596.t1.c;Parent=g1596.t1; product="Pyridine nucleotide-disulfide oxidoreductase family protein"; Dbxref=UniProtKB/TrEMBL:A0A2S9ZZL7; go_function="molecular_function|0003674";go_component="cellular anatomical entity|0110165","cellular_component|0005575"
JABGON010000017.1	AUGUSTUS	exon	171310	171619	.	+	.	ID=g1596.t1.e1;Parent=g1596.t1
JABGON010000017.1	AUGUSTUS	CDS	171730	171848	1	+	2	ID=g1596.t1.c;Parent=g1596.t1
JABGON010000017.1	AUGUSTUS	exon	171730	171848	.	+	.	ID=g1596.t1.e2;Parent=g1596.t1
JABGON010000017.1	AUGUSTUS	CDS	171936	172014	1	+	0	ID=g1596.t1.c;Parent=g1596.t1
JABGON010000017.1	AUGUSTUS	exon	171936	172014	.	+	.	ID=g1596.t1.e3;Parent=g1596.t1
JABGON010000017.1	AUGUSTUS	CDS	172096	172652	1	+	2	ID=g1596.t1.c;Parent=g1596.t1
JABGON010000017.1	AUGUSTUS	exon	172096	172652	.	+	.	ID=g1596.t1.e4;Parent=g1596.t1
JABGON010000017.1	AUGUSTUS	CDS	172767	172994	1	+	0	ID=g1596.t1.c;Parent=g1596.t1
JABGON010000017.1	AUGUSTUS	exon	172767	172994	.	+	.	ID=g1596.t1.e5;Parent=g1596.t1
JABGON010000017.1	AUGUSTUS	CDS	173074	173713	1	+	0	ID=g1596.t1.c;Parent=g1596.t1
JABGON010000017.1	AUGUSTUS	exon	173074	173713	.	+	.	ID=g1596.t1.e6;Parent=g1596.t1
JABGON010000017.1	AUGUSTUS	CDS	173793	173914	1	+	2	ID=g1596.t1.c;Parent=g1596.t1
JABGON010000017.1	AUGUSTUS	exon	173793	173914	.	+	.	ID=g1596.t1.e7;Parent=g1596.t1
JABGON010000017.1	AUGUSTUS	stop_codon	173912	173914	.	+	0	ID=g1596.t1.stp;Parent=g1596.t1
JABGON010000017.1	AUGUSTUS	gene	174056	175580	.	-	.	ID=g1597
JABGON010000017.1	AUGUSTUS	mRNA	174056	175580	1	-	.	ID=g1597.t1;Parent=g1597
JABGON010000017.1	AUGUSTUS	stop_codon	174056	174058	.	-	0	ID=g1597.t1.stp;Parent=g1597.t1
JABGON010000017.1	AUGUSTUS	CDS	174056	174822	1	-	2	ID=g1597.t1.c;Parent=g1597.t1; product="hypothetical protein"; go_function="molecular_function|0003674","binding|0005488","organic cyclic compound binding|0097159","heterocyclic compound binding|1901363","nucleic acid binding|0003676","DNA binding|0003677"
JABGON010000017.1	AUGUSTUS	exon	174056	174822	.	-	.	ID=g1597.t1.e1;Parent=g1597.t1
JABGON010000017.1	AUGUSTUS	CDS	174863	175580	1	-	0	ID=g1597.t1.c;Parent=g1597.t1
JABGON010000017.1	AUGUSTUS	exon	174863	175580	.	-	.	ID=g1597.t1.e2;Parent=g1597.t1
JABGON010000017.1	AUGUSTUS	start_codon	175578	175580	.	-	0	ID=g1597.t1.srt;Parent=g1597.t1
JABGON010000017.1	AUGUSTUS	gene	176007	177575	.	+	.	ID=g1598
JABGON010000017.1	AUGUSTUS	mRNA	176007	177575	1	+	.	ID=g1598.t1;Parent=g1598
JABGON010000017.1	AUGUSTUS	start_codon	176007	176009	.	+	0	ID=g1598.t1.srt;Parent=g1598.t1
JABGON010000017.1	AUGUSTUS	CDS	176007	177575	1	+	0	ID=g1598.t1.c;Parent=g1598.t1; product="F-box domain-containing protein"; Dbxref=UniProtKB/TrEMBL:M7WR86; go_function="molecular_function|0003674","binding|0005488";go_component="cellular_component|0005575"
JABGON010000017.1	AUGUSTUS	exon	176007	177575	.	+	.	ID=g1598.t1.e1;Parent=g1598.t1
JABGON010000017.1	AUGUSTUS	stop_codon	177573	177575	.	+	0	ID=g1598.t1.stp;Parent=g1598.t1
JABGON010000017.1	AUGUSTUS	gene	177995	180267	.	+	.	ID=g1599
JABGON010000017.1	AUGUSTUS	mRNA	177995	180267	0.91	+	.	ID=g1599.t1;Parent=g1599
JABGON010000017.1	AUGUSTUS	start_codon	177995	177997	.	+	0	ID=g1599.t1.srt;Parent=g1599.t1
JABGON010000017.1	AUGUSTUS	CDS	177995	178338	1	+	0	ID=g1599.t1.c;Parent=g1599.t1; product="hypothetical protein"; go_process="biological_process|0008150","cellular process|0009987","developmental process|0032502","biological regulation|0065007","regulation of biological process|0050789","cellular developmental process|0048869","cellular metabolic process|0044237","metabolic process|0008152","regulation of metabolic process|0019222","regulation of gene expression|0010468","primary metabolic process|0044238","organic substance metabolic process|0071704","regulation of macromolecule metabolic process|0060255","macromolecule metabolic process|0043170","nitrogen compound metabolic process|0006807","cellular aromatic compound metabolic process|0006725","cellular nitrogen compound metabolic process|0034641","organic cyclic compound metabolic process|1901360","nucleobase-containing compound metabolic process|0006139","nucleic acid metabolic process|0090304","heterocycle metabolic process|0046483","RNA metabolic process|0016070","mRNA metabolic process|0016071","anatomical structure development|0048856","regulation of cellular process|0050794","localization|0051179","positive regulation of biological process|0048518","RNA processing|0006396","mRNA processing|0006397","positive regulation of metabolic process|0009893","positive regulation of macromolecule metabolic process|0010604","establishment of localization|0051234","transport|0006810";go_function="molecular_function|0003674","binding|0005488","organic cyclic compound binding|0097159","nucleic acid binding|0003676","heterocyclic compound binding|1901363","RNA binding|0003723","mRNA binding|0003729","single-stranded RNA binding|0003727","protein binding|0005515","DNA binding|0003677","poly(U) RNA binding|0008266","poly-pyrimidine tract binding|0008187","mRNA 3'-UTR binding|0003730","identical protein binding|0042802","sequence-specific DNA binding|0043565","single-stranded DNA binding|0003697";go_component="cellular anatomical entity|0110165","cellular_component|0005575","organelle|0043226","intracellular membrane-bounded organelle|0043231","intracellular organelle|0043229","membrane-bounded organelle|0043227","cytoplasm|0005737","nucleus|0005634","protein-containing complex|0032991","ribonucleoprotein complex|1990904"
JABGON010000017.1	AUGUSTUS	exon	177995	178338	.	+	.	ID=g1599.t1.e1;Parent=g1599.t1
JABGON010000017.1	AUGUSTUS	CDS	178774	178814	1	+	1	ID=g1599.t1.c;Parent=g1599.t1
JABGON010000017.1	AUGUSTUS	exon	178774	178814	.	+	.	ID=g1599.t1.e2;Parent=g1599.t1
JABGON010000017.1	AUGUSTUS	CDS	178878	179041	1	+	2	ID=g1599.t1.c;Parent=g1599.t1
JABGON010000017.1	AUGUSTUS	exon	178878	179041	.	+	.	ID=g1599.t1.e3;Parent=g1599.t1
JABGON010000017.1	AUGUSTUS	CDS	179106	179360	1	+	0	ID=g1599.t1.c;Parent=g1599.t1
JABGON010000017.1	AUGUSTUS	exon	179106	179360	.	+	.	ID=g1599.t1.e4;Parent=g1599.t1
JABGON010000017.1	AUGUSTUS	CDS	179424	179541	1	+	0	ID=g1599.t1.c;Parent=g1599.t1
JABGON010000017.1	AUGUSTUS	exon	179424	179541	.	+	.	ID=g1599.t1.e5;Parent=g1599.t1
JABGON010000017.1	AUGUSTUS	CDS	179608	180050	0.91	+	2	ID=g1599.t1.c;Parent=g1599.t1
JABGON010000017.1	AUGUSTUS	exon	179608	180050	.	+	.	ID=g1599.t1.e6;Parent=g1599.t1
JABGON010000017.1	AUGUSTUS	CDS	180117	180191	1	+	0	ID=g1599.t1.c;Parent=g1599.t1
JABGON010000017.1	AUGUSTUS	exon	180117	180191	.	+	.	ID=g1599.t1.e7;Parent=g1599.t1
JABGON010000017.1	AUGUSTUS	CDS	180253	180267	1	+	0	ID=g1599.t1.c;Parent=g1599.t1
JABGON010000017.1	AUGUSTUS	exon	180253	180267	.	+	.	ID=g1599.t1.e8;Parent=g1599.t1
JABGON010000017.1	AUGUSTUS	stop_codon	180265	180267	.	+	0	ID=g1599.t1.stp;Parent=g1599.t1
JABGON010000017.1	GeneMark.hmm3	mRNA	177995	180267	.	+	.	ID=g1599.t2;Parent=g1599
JABGON010000017.1	GeneMark.hmm3	start_codon	177995	177997	.	+	0	ID=g1599.t2.srt;Parent=g1599.t2
JABGON010000017.1	GeneMark.hmm3	CDS	177995	178338	.	+	0	ID=g1599.t2.c;Parent=g1599.t2; product="hypothetical protein"; go_process="biological_process|0008150","cellular process|0009987","developmental process|0032502","biological regulation|0065007","regulation of biological process|0050789","cellular developmental process|0048869","cellular metabolic process|0044237","metabolic process|0008152","regulation of metabolic process|0019222","regulation of gene expression|0010468","primary metabolic process|0044238","organic substance metabolic process|0071704","regulation of macromolecule metabolic process|0060255","macromolecule metabolic process|0043170","nitrogen compound metabolic process|0006807","cellular aromatic compound metabolic process|0006725","cellular nitrogen compound metabolic process|0034641","organic cyclic compound metabolic process|1901360","nucleobase-containing compound metabolic process|0006139","nucleic acid metabolic process|0090304","heterocycle metabolic process|0046483","RNA metabolic process|0016070","mRNA metabolic process|0016071","anatomical structure development|0048856","regulation of cellular process|0050794","localization|0051179","positive regulation of biological process|0048518","RNA processing|0006396","mRNA processing|0006397","positive regulation of metabolic process|0009893","positive regulation of macromolecule metabolic process|0010604","establishment of localization|0051234","transport|0006810";go_function="molecular_function|0003674","binding|0005488","organic cyclic compound binding|0097159","nucleic acid binding|0003676","heterocyclic compound binding|1901363","RNA binding|0003723","mRNA binding|0003729","single-stranded RNA binding|0003727","protein binding|0005515","DNA binding|0003677","poly(U) RNA binding|0008266","poly-pyrimidine tract binding|0008187","mRNA 3'-UTR binding|0003730","identical protein binding|0042802","sequence-specific DNA binding|0043565","single-stranded DNA binding|0003697";go_component="cellular anatomical entity|0110165","cellular_component|0005575","organelle|0043226","intracellular membrane-bounded organelle|0043231","intracellular organelle|0043229","membrane-bounded organelle|0043227","cytoplasm|0005737","nucleus|0005634","protein-containing complex|0032991","ribonucleoprotein complex|1990904"
JABGON010000017.1	GeneMark.hmm3	exon	177995	178338	.	+	0	ID=g1599.t2.e1;Parent=g1599.t2
JABGON010000017.1	GeneMark.hmm3	mRNA	177995	180267	.	+	.	ID=g1599.t2;Parent=g1599
JABGON010000017.1	GeneMark.hmm3	CDS	178774	178814	.	+	1	ID=g1599.t2.c;Parent=g1599.t2; product="hypothetical protein"; go_process="biological_process|0008150","cellular process|0009987","developmental process|0032502","biological regulation|0065007","regulation of biological process|0050789","cellular developmental process|0048869","cellular metabolic process|0044237","metabolic process|0008152","regulation of metabolic process|0019222","regulation of gene expression|0010468","primary metabolic process|0044238","organic substance metabolic process|0071704","regulation of macromolecule metabolic process|0060255","macromolecule metabolic process|0043170","nitrogen compound metabolic process|0006807","cellular aromatic compound metabolic process|0006725","cellular nitrogen compound metabolic process|0034641","organic cyclic compound metabolic process|1901360","nucleobase-containing compound metabolic process|0006139","nucleic acid metabolic process|0090304","heterocycle metabolic process|0046483","RNA metabolic process|0016070","mRNA metabolic process|0016071","anatomical structure development|0048856","regulation of cellular process|0050794","localization|0051179","positive regulation of biological process|0048518","RNA processing|0006396","mRNA processing|0006397","positive regulation of metabolic process|0009893","positive regulation of macromolecule metabolic process|0010604","establishment of localization|0051234","transport|0006810";go_function="molecular_function|0003674","binding|0005488","organic cyclic compound binding|0097159","nucleic acid binding|0003676","heterocyclic compound binding|1901363","RNA binding|0003723","mRNA binding|0003729","single-stranded RNA binding|0003727","protein binding|0005515","DNA binding|0003677","poly(U) RNA binding|0008266","poly-pyrimidine tract binding|0008187","mRNA 3'-UTR binding|0003730","identical protein binding|0042802","sequence-specific DNA binding|0043565","single-stranded DNA binding|0003697";go_component="cellular anatomical entity|0110165","cellular_component|0005575","organelle|0043226","intracellular membrane-bounded organelle|0043231","intracellular organelle|0043229","membrane-bounded organelle|0043227","cytoplasm|0005737","nucleus|0005634","protein-containing complex|0032991","ribonucleoprotein complex|1990904"
JABGON010000017.1	GeneMark.hmm3	exon	178774	178814	.	+	1	ID=g1599.t2.e1;Parent=g1599.t2
JABGON010000017.1	GeneMark.hmm3	CDS	178878	179041	.	+	2	ID=g1599.t2.c;Parent=g1599.t2
JABGON010000017.1	GeneMark.hmm3	exon	178878	179041	.	+	2	ID=g1599.t2.e2;Parent=g1599.t2
JABGON010000017.1	GeneMark.hmm3	CDS	179106	179360	.	+	0	ID=g1599.t2.c;Parent=g1599.t2
JABGON010000017.1	GeneMark.hmm3	exon	179106	179360	.	+	0	ID=g1599.t2.e3;Parent=g1599.t2
JABGON010000017.1	GeneMark.hmm3	CDS	179424	180050	.	+	0	ID=g1599.t2.c;Parent=g1599.t2
JABGON010000017.1	GeneMark.hmm3	exon	179424	180050	.	+	0	ID=g1599.t2.e4;Parent=g1599.t2
JABGON010000017.1	GeneMark.hmm3	CDS	180117	180191	.	+	0	ID=g1599.t2.c;Parent=g1599.t2
JABGON010000017.1	GeneMark.hmm3	exon	180117	180191	.	+	0	ID=g1599.t2.e5;Parent=g1599.t2
JABGON010000017.1	GeneMark.hmm3	CDS	180253	180267	.	+	0	ID=g1599.t2.c;Parent=g1599.t2
JABGON010000017.1	GeneMark.hmm3	exon	180253	180267	.	+	0	ID=g1599.t2.e6;Parent=g1599.t2
JABGON010000017.1	GeneMark.hmm3	stop_codon	180265	180267	.	+	0	ID=g1599.t2.stp;Parent=g1599.t2
JABGON010000017.1	AUGUSTUS	gene	180503	183084	.	-	.	ID=g1600
JABGON010000017.1	AUGUSTUS	mRNA	180503	183084	1	-	.	ID=g1600.t1;Parent=g1600
JABGON010000017.1	AUGUSTUS	stop_codon	180503	180505	.	-	0	ID=g1600.t1.stp;Parent=g1600.t1
JABGON010000017.1	AUGUSTUS	CDS	180503	182071	1	-	0	ID=g1600.t1.c;Parent=g1600.t1; product="Ribosomal protein S16-domain containing protein"; Dbxref=UniProtKB/TrEMBL:A0A0K3CNJ8; go_component="cellular_component|0005575","cellular anatomical entity|0110165"
JABGON010000017.1	AUGUSTUS	exon	180503	182071	.	-	.	ID=g1600.t1.e1;Parent=g1600.t1
JABGON010000017.1	AUGUSTUS	CDS	182131	183084	1	-	0	ID=g1600.t1.c;Parent=g1600.t1
JABGON010000017.1	AUGUSTUS	exon	182131	183084	.	-	.	ID=g1600.t1.e2;Parent=g1600.t1
JABGON010000017.1	AUGUSTUS	start_codon	183082	183084	.	-	0	ID=g1600.t1.srt;Parent=g1600.t1
JABGON010000017.1	AUGUSTUS	gene	183473	187681	.	+	.	ID=g1601
JABGON010000017.1	AUGUSTUS	mRNA	183473	187681	1	+	.	ID=g1601.t1;Parent=g1601
JABGON010000017.1	AUGUSTUS	start_codon	183473	183475	.	+	0	ID=g1601.t1.srt;Parent=g1601.t1
JABGON010000017.1	AUGUSTUS	CDS	183473	183562	1	+	0	ID=g1601.t1.c;Parent=g1601.t1; product="Pre-rRNA-processing protein IPI3"; Dbxref=UniProtKB/TrEMBL:A0A2S9ZZI1; go_process="biological_process|0008150","cellular process|0009987","organic substance metabolic process|0071704","metabolic process|0008152","cellular metabolic process|0044237","primary metabolic process|0044238","nitrogen compound metabolic process|0006807","macromolecule metabolic process|0043170","organic cyclic compound metabolic process|1901360","cellular aromatic compound metabolic process|0006725","cellular nitrogen compound metabolic process|0034641","heterocycle metabolic process|0046483","nucleobase-containing compound metabolic process|0006139","nucleic acid metabolic process|0090304","RNA metabolic process|0016070","RNA processing|0006396","ncRNA metabolic process|0034660","ncRNA processing|0034470","rRNA metabolic process|0016072","rRNA processing|0006364","maturation of SSU-rRNA|0030490";go_function="molecular_function|0003674","binding|0005488";go_component="cellular_component|0005575","cellular anatomical entity|0110165","cytosol|0005829","intracellular membrane-bounded organelle|0043231","membrane-bounded organelle|0043227","organelle|0043226","intracellular organelle|0043229","nucleus|0005634"; ec_number=3.4.19.12
JABGON010000017.1	AUGUSTUS	exon	183473	183562	.	+	.	ID=g1601.t1.e1;Parent=g1601.t1
JABGON010000017.1	AUGUSTUS	CDS	183629	183809	1	+	0	ID=g1601.t1.c;Parent=g1601.t1
JABGON010000017.1	AUGUSTUS	exon	183629	183809	.	+	.	ID=g1601.t1.e2;Parent=g1601.t1
JABGON010000017.1	AUGUSTUS	CDS	183892	184204	1	+	2	ID=g1601.t1.c;Parent=g1601.t1
JABGON010000017.1	AUGUSTUS	exon	183892	184204	.	+	.	ID=g1601.t1.e3;Parent=g1601.t1
JABGON010000017.1	AUGUSTUS	CDS	184270	184505	1	+	1	ID=g1601.t1.c;Parent=g1601.t1
JABGON010000017.1	AUGUSTUS	exon	184270	184505	.	+	.	ID=g1601.t1.e4;Parent=g1601.t1
JABGON010000017.1	AUGUSTUS	CDS	184573	184716	1	+	2	ID=g1601.t1.c;Parent=g1601.t1
JABGON010000017.1	AUGUSTUS	exon	184573	184716	.	+	.	ID=g1601.t1.e5;Parent=g1601.t1
JABGON010000017.1	AUGUSTUS	CDS	184776	184893	1	+	2	ID=g1601.t1.c;Parent=g1601.t1
JABGON010000017.1	AUGUSTUS	exon	184776	184893	.	+	.	ID=g1601.t1.e6;Parent=g1601.t1
JABGON010000017.1	AUGUSTUS	CDS	184953	185043	1	+	1	ID=g1601.t1.c;Parent=g1601.t1
JABGON010000017.1	AUGUSTUS	exon	184953	185043	.	+	.	ID=g1601.t1.e7;Parent=g1601.t1
JABGON010000017.1	AUGUSTUS	CDS	185106	185628	1	+	0	ID=g1601.t1.c;Parent=g1601.t1
JABGON010000017.1	AUGUSTUS	exon	185106	185628	.	+	.	ID=g1601.t1.e8;Parent=g1601.t1
JABGON010000017.1	AUGUSTUS	CDS	185694	186013	1	+	2	ID=g1601.t1.c;Parent=g1601.t1
JABGON010000017.1	AUGUSTUS	exon	185694	186013	.	+	.	ID=g1601.t1.e9;Parent=g1601.t1
JABGON010000017.1	AUGUSTUS	CDS	186076	186645	1	+	0	ID=g1601.t1.c;Parent=g1601.t1
JABGON010000017.1	AUGUSTUS	exon	186076	186645	.	+	.	ID=g1601.t1.e10;Parent=g1601.t1
JABGON010000017.1	AUGUSTUS	CDS	186707	186893	1	+	0	ID=g1601.t1.c;Parent=g1601.t1
JABGON010000017.1	AUGUSTUS	exon	186707	186893	.	+	.	ID=g1601.t1.e11;Parent=g1601.t1
JABGON010000017.1	AUGUSTUS	CDS	186956	187072	1	+	2	ID=g1601.t1.c;Parent=g1601.t1
JABGON010000017.1	AUGUSTUS	exon	186956	187072	.	+	.	ID=g1601.t1.e12;Parent=g1601.t1
JABGON010000017.1	AUGUSTUS	CDS	187130	187262	1	+	2	ID=g1601.t1.c;Parent=g1601.t1
JABGON010000017.1	AUGUSTUS	exon	187130	187262	.	+	.	ID=g1601.t1.e13;Parent=g1601.t1
JABGON010000017.1	AUGUSTUS	CDS	187320	187440	1	+	1	ID=g1601.t1.c;Parent=g1601.t1
JABGON010000017.1	AUGUSTUS	exon	187320	187440	.	+	.	ID=g1601.t1.e14;Parent=g1601.t1
JABGON010000017.1	AUGUSTUS	CDS	187499	187681	1	+	0	ID=g1601.t1.c;Parent=g1601.t1
JABGON010000017.1	AUGUSTUS	exon	187499	187681	.	+	.	ID=g1601.t1.e15;Parent=g1601.t1
JABGON010000017.1	AUGUSTUS	stop_codon	187679	187681	.	+	0	ID=g1601.t1.stp;Parent=g1601.t1
JABGON010000017.1	AUGUSTUS	mRNA	183473	187681	1	+	.	ID=g1601.t2;Parent=g1601
JABGON010000017.1	AUGUSTUS	start_codon	183473	183475	.	+	0	ID=g1601.t2.srt;Parent=g1601.t2
JABGON010000017.1	AUGUSTUS	CDS	183473	183562	1	+	0	ID=g1601.t2.c;Parent=g1601.t2; product="Pre-rRNA-processing protein IPI3"; Dbxref=UniProtKB/TrEMBL:A0A2S9ZZI1; go_process="biological_process|0008150","cellular process|0009987","organic substance metabolic process|0071704","metabolic process|0008152","cellular metabolic process|0044237","primary metabolic process|0044238","nitrogen compound metabolic process|0006807","macromolecule metabolic process|0043170","organic cyclic compound metabolic process|1901360","cellular aromatic compound metabolic process|0006725","cellular nitrogen compound metabolic process|0034641","heterocycle metabolic process|0046483","nucleobase-containing compound metabolic process|0006139","nucleic acid metabolic process|0090304","RNA metabolic process|0016070","RNA processing|0006396","ncRNA metabolic process|0034660","ncRNA processing|0034470","rRNA metabolic process|0016072","rRNA processing|0006364","maturation of SSU-rRNA|0030490";go_function="molecular_function|0003674","binding|0005488";go_component="cellular_component|0005575","cellular anatomical entity|0110165","cytosol|0005829","intracellular membrane-bounded organelle|0043231","membrane-bounded organelle|0043227","organelle|0043226","intracellular organelle|0043229","nucleus|0005634"; ec_number=3.4.19.12
JABGON010000017.1	AUGUSTUS	exon	183473	183562	.	+	.	ID=g1601.t2.e1;Parent=g1601.t2
JABGON010000017.1	AUGUSTUS	CDS	183629	183809	1	+	0	ID=g1601.t2.c;Parent=g1601.t2
JABGON010000017.1	AUGUSTUS	exon	183629	183809	.	+	.	ID=g1601.t2.e2;Parent=g1601.t2
JABGON010000017.1	AUGUSTUS	CDS	183889	184204	1	+	2	ID=g1601.t2.c;Parent=g1601.t2
JABGON010000017.1	AUGUSTUS	exon	183889	184204	.	+	.	ID=g1601.t2.e3;Parent=g1601.t2
JABGON010000017.1	AUGUSTUS	CDS	184270	184505	1	+	1	ID=g1601.t2.c;Parent=g1601.t2
JABGON010000017.1	AUGUSTUS	exon	184270	184505	.	+	.	ID=g1601.t2.e4;Parent=g1601.t2
JABGON010000017.1	AUGUSTUS	CDS	184573	184716	1	+	2	ID=g1601.t2.c;Parent=g1601.t2
JABGON010000017.1	AUGUSTUS	exon	184573	184716	.	+	.	ID=g1601.t2.e5;Parent=g1601.t2
JABGON010000017.1	AUGUSTUS	CDS	184776	184893	1	+	2	ID=g1601.t2.c;Parent=g1601.t2
JABGON010000017.1	AUGUSTUS	exon	184776	184893	.	+	.	ID=g1601.t2.e6;Parent=g1601.t2
JABGON010000017.1	AUGUSTUS	CDS	184953	185043	1	+	1	ID=g1601.t2.c;Parent=g1601.t2
JABGON010000017.1	AUGUSTUS	exon	184953	185043	.	+	.	ID=g1601.t2.e7;Parent=g1601.t2
JABGON010000017.1	AUGUSTUS	CDS	185106	185628	1	+	0	ID=g1601.t2.c;Parent=g1601.t2
JABGON010000017.1	AUGUSTUS	exon	185106	185628	.	+	.	ID=g1601.t2.e8;Parent=g1601.t2
JABGON010000017.1	AUGUSTUS	CDS	185694	186013	1	+	2	ID=g1601.t2.c;Parent=g1601.t2
JABGON010000017.1	AUGUSTUS	exon	185694	186013	.	+	.	ID=g1601.t2.e9;Parent=g1601.t2
JABGON010000017.1	AUGUSTUS	CDS	186076	186645	1	+	0	ID=g1601.t2.c;Parent=g1601.t2
JABGON010000017.1	AUGUSTUS	exon	186076	186645	.	+	.	ID=g1601.t2.e10;Parent=g1601.t2
JABGON010000017.1	AUGUSTUS	CDS	186707	186893	1	+	0	ID=g1601.t2.c;Parent=g1601.t2
JABGON010000017.1	AUGUSTUS	exon	186707	186893	.	+	.	ID=g1601.t2.e11;Parent=g1601.t2
JABGON010000017.1	AUGUSTUS	CDS	186956	187072	1	+	2	ID=g1601.t2.c;Parent=g1601.t2
JABGON010000017.1	AUGUSTUS	exon	186956	187072	.	+	.	ID=g1601.t2.e12;Parent=g1601.t2
JABGON010000017.1	AUGUSTUS	CDS	187130	187262	1	+	2	ID=g1601.t2.c;Parent=g1601.t2
JABGON010000017.1	AUGUSTUS	exon	187130	187262	.	+	.	ID=g1601.t2.e13;Parent=g1601.t2
JABGON010000017.1	AUGUSTUS	CDS	187320	187440	1	+	1	ID=g1601.t2.c;Parent=g1601.t2
JABGON010000017.1	AUGUSTUS	exon	187320	187440	.	+	.	ID=g1601.t2.e14;Parent=g1601.t2
JABGON010000017.1	AUGUSTUS	CDS	187499	187681	1	+	0	ID=g1601.t2.c;Parent=g1601.t2
JABGON010000017.1	AUGUSTUS	exon	187499	187681	.	+	.	ID=g1601.t2.e15;Parent=g1601.t2
JABGON010000017.1	AUGUSTUS	stop_codon	187679	187681	.	+	0	ID=g1601.t2.stp;Parent=g1601.t2
JABGON010000017.1	AUGUSTUS	gene	187806	189537	.	-	.	ID=g1602
JABGON010000017.1	AUGUSTUS	mRNA	187806	189537	1	-	.	ID=g1602.t1;Parent=g1602
JABGON010000017.1	AUGUSTUS	stop_codon	187806	187808	.	-	0	ID=g1602.t1.stp;Parent=g1602.t1
JABGON010000017.1	AUGUSTUS	CDS	187806	187898	1	-	0	ID=g1602.t1.c;Parent=g1602.t1; product="hypothetical protein"; Dbxref=UniProtKB/TrEMBL:A0A2S9ZZJ9; go_function="molecular_function|0003674";go_component="cellular_component|0005575"
JABGON010000017.1	AUGUSTUS	exon	187806	187898	.	-	.	ID=g1602.t1.e1;Parent=g1602.t1
JABGON010000017.1	AUGUSTUS	CDS	187960	188410	1	-	1	ID=g1602.t1.c;Parent=g1602.t1
JABGON010000017.1	AUGUSTUS	exon	187960	188410	.	-	.	ID=g1602.t1.e2;Parent=g1602.t1
JABGON010000017.1	AUGUSTUS	CDS	188478	188670	1	-	2	ID=g1602.t1.c;Parent=g1602.t1
JABGON010000017.1	AUGUSTUS	exon	188478	188670	.	-	.	ID=g1602.t1.e3;Parent=g1602.t1
JABGON010000017.1	AUGUSTUS	CDS	188728	188820	1	-	2	ID=g1602.t1.c;Parent=g1602.t1
JABGON010000017.1	AUGUSTUS	exon	188728	188820	.	-	.	ID=g1602.t1.e4;Parent=g1602.t1
JABGON010000017.1	AUGUSTUS	CDS	188879	189206	1	-	0	ID=g1602.t1.c;Parent=g1602.t1
JABGON010000017.1	AUGUSTUS	exon	188879	189206	.	-	.	ID=g1602.t1.e5;Parent=g1602.t1
JABGON010000017.1	AUGUSTUS	CDS	189264	189314	1	-	0	ID=g1602.t1.c;Parent=g1602.t1
JABGON010000017.1	AUGUSTUS	exon	189264	189314	.	-	.	ID=g1602.t1.e6;Parent=g1602.t1
JABGON010000017.1	AUGUSTUS	CDS	189379	189537	1	-	0	ID=g1602.t1.c;Parent=g1602.t1
JABGON010000017.1	AUGUSTUS	exon	189379	189537	.	-	.	ID=g1602.t1.e7;Parent=g1602.t1
JABGON010000017.1	AUGUSTUS	start_codon	189535	189537	.	-	0	ID=g1602.t1.srt;Parent=g1602.t1
JABGON010000017.1	AUGUSTUS	gene	189829	190492	.	-	.	ID=g1603
JABGON010000017.1	AUGUSTUS	mRNA	189829	190492	1	-	.	ID=g1603.t1;Parent=g1603
JABGON010000017.1	AUGUSTUS	stop_codon	189829	189831	.	-	0	ID=g1603.t1.stp;Parent=g1603.t1
JABGON010000017.1	AUGUSTUS	CDS	189829	189931	1	-	1	ID=g1603.t1.c;Parent=g1603.t1; product="hypothetical protein"; go_component="cellular_component|0005575","cellular anatomical entity|0110165"
JABGON010000017.1	AUGUSTUS	exon	189829	189931	.	-	.	ID=g1603.t1.e1;Parent=g1603.t1
JABGON010000017.1	AUGUSTUS	CDS	190005	190179	1	-	2	ID=g1603.t1.c;Parent=g1603.t1
JABGON010000017.1	AUGUSTUS	exon	190005	190179	.	-	.	ID=g1603.t1.e2;Parent=g1603.t1
JABGON010000017.1	AUGUSTUS	CDS	190327	190492	1	-	0	ID=g1603.t1.c;Parent=g1603.t1
JABGON010000017.1	AUGUSTUS	exon	190327	190492	.	-	.	ID=g1603.t1.e3;Parent=g1603.t1
JABGON010000017.1	AUGUSTUS	start_codon	190490	190492	.	-	0	ID=g1603.t1.srt;Parent=g1603.t1
JABGON010000017.1	AUGUSTUS	gene	190717	191438	.	-	.	ID=g1604
JABGON010000017.1	AUGUSTUS	mRNA	190717	191438	0.43	-	.	ID=g1604.t1;Parent=g1604
JABGON010000017.1	AUGUSTUS	stop_codon	190717	190719	.	-	0	ID=g1604.t1.stp;Parent=g1604.t1
JABGON010000017.1	AUGUSTUS	CDS	190717	190829	1	-	2	ID=g1604.t1.c;Parent=g1604.t1; product="hypothetical protein"; go_component="cellular_component|0005575","cellular anatomical entity|0110165"
JABGON010000017.1	AUGUSTUS	exon	190717	190829	.	-	.	ID=g1604.t1.e1;Parent=g1604.t1
JABGON010000017.1	AUGUSTUS	CDS	190899	191069	0.62	-	2	ID=g1604.t1.c;Parent=g1604.t1
JABGON010000017.1	AUGUSTUS	exon	190899	191069	.	-	.	ID=g1604.t1.e2;Parent=g1604.t1
JABGON010000017.1	AUGUSTUS	CDS	191195	191438	0.43	-	0	ID=g1604.t1.c;Parent=g1604.t1
JABGON010000017.1	AUGUSTUS	exon	191195	191438	.	-	.	ID=g1604.t1.e3;Parent=g1604.t1
JABGON010000017.1	AUGUSTUS	start_codon	191436	191438	.	-	0	ID=g1604.t1.srt;Parent=g1604.t1
JABGON010000017.1	AUGUSTUS	gene	192085	193003	.	+	.	ID=g1605
JABGON010000017.1	AUGUSTUS	mRNA	192085	193003	1	+	.	ID=g1605.t1;Parent=g1605
JABGON010000017.1	AUGUSTUS	start_codon	192085	192087	.	+	0	ID=g1605.t1.srt;Parent=g1605.t1
JABGON010000017.1	AUGUSTUS	CDS	192085	192130	1	+	0	ID=g1605.t1.c;Parent=g1605.t1; product="hypothetical protein"; Dbxref=UniProtKB/TrEMBL:A0A0K3CTK4; go_function="molecular_function|0003674","binding|0005488","signaling receptor binding|0005102","signaling receptor regulator activity|0030545","signaling receptor activator activity|0030546","receptor ligand activity|0048018";go_component="cellular_component|0005575","cellular anatomical entity|0110165"
JABGON010000017.1	AUGUSTUS	exon	192085	192130	.	+	.	ID=g1605.t1.e1;Parent=g1605.t1
JABGON010000017.1	AUGUSTUS	CDS	192262	192434	1	+	2	ID=g1605.t1.c;Parent=g1605.t1
JABGON010000017.1	AUGUSTUS	exon	192262	192434	.	+	.	ID=g1605.t1.e2;Parent=g1605.t1
JABGON010000017.1	AUGUSTUS	CDS	192503	193003	1	+	0	ID=g1605.t1.c;Parent=g1605.t1
JABGON010000017.1	AUGUSTUS	exon	192503	193003	.	+	.	ID=g1605.t1.e3;Parent=g1605.t1
JABGON010000017.1	AUGUSTUS	stop_codon	193001	193003	.	+	0	ID=g1605.t1.stp;Parent=g1605.t1
JABGON010000017.1	AUGUSTUS	gene	193591	197292	.	+	.	ID=g1606
JABGON010000017.1	AUGUSTUS	mRNA	193591	197292	1	+	.	ID=g1606.t1;Parent=g1606
JABGON010000017.1	AUGUSTUS	start_codon	193591	193593	.	+	0	ID=g1606.t1.srt;Parent=g1606.t1
JABGON010000017.1	AUGUSTUS	CDS	193591	194155	1	+	0	ID=g1606.t1.c;Parent=g1606.t1; product="Glutamate decarboxylase"; Dbxref=UniProtKB/TrEMBL:A0A2S9ZZK6; go_component="cellular anatomical entity|0110165","cellular_component|0005575"
JABGON010000017.1	AUGUSTUS	exon	193591	194155	.	+	.	ID=g1606.t1.e1;Parent=g1606.t1
JABGON010000017.1	AUGUSTUS	CDS	194219	194520	1	+	2	ID=g1606.t1.c;Parent=g1606.t1
JABGON010000017.1	AUGUSTUS	exon	194219	194520	.	+	.	ID=g1606.t1.e2;Parent=g1606.t1
JABGON010000017.1	AUGUSTUS	CDS	194584	195147	1	+	0	ID=g1606.t1.c;Parent=g1606.t1
JABGON010000017.1	AUGUSTUS	exon	194584	195147	.	+	.	ID=g1606.t1.e3;Parent=g1606.t1
JABGON010000017.1	AUGUSTUS	CDS	195204	195364	1	+	0	ID=g1606.t1.c;Parent=g1606.t1
JABGON010000017.1	AUGUSTUS	exon	195204	195364	.	+	.	ID=g1606.t1.e4;Parent=g1606.t1
JABGON010000017.1	AUGUSTUS	CDS	195423	195545	1	+	1	ID=g1606.t1.c;Parent=g1606.t1
JABGON010000017.1	AUGUSTUS	exon	195423	195545	.	+	.	ID=g1606.t1.e5;Parent=g1606.t1
JABGON010000017.1	AUGUSTUS	CDS	195600	195665	1	+	1	ID=g1606.t1.c;Parent=g1606.t1
JABGON010000017.1	AUGUSTUS	exon	195600	195665	.	+	.	ID=g1606.t1.e6;Parent=g1606.t1
JABGON010000017.1	AUGUSTUS	CDS	195727	195960	1	+	1	ID=g1606.t1.c;Parent=g1606.t1
JABGON010000017.1	AUGUSTUS	exon	195727	195960	.	+	.	ID=g1606.t1.e7;Parent=g1606.t1
JABGON010000017.1	AUGUSTUS	CDS	196022	197145	1	+	1	ID=g1606.t1.c;Parent=g1606.t1
JABGON010000017.1	AUGUSTUS	exon	196022	197145	.	+	.	ID=g1606.t1.e8;Parent=g1606.t1
JABGON010000017.1	AUGUSTUS	CDS	197210	197292	1	+	2	ID=g1606.t1.c;Parent=g1606.t1
JABGON010000017.1	AUGUSTUS	exon	197210	197292	.	+	.	ID=g1606.t1.e9;Parent=g1606.t1
JABGON010000017.1	AUGUSTUS	stop_codon	197290	197292	.	+	0	ID=g1606.t1.stp;Parent=g1606.t1
JABGON010000017.1	AUGUSTUS	gene	197416	200324	.	-	.	ID=g1607
JABGON010000017.1	AUGUSTUS	mRNA	197416	200324	1	-	.	ID=g1607.t1;Parent=g1607
JABGON010000017.1	AUGUSTUS	stop_codon	197416	197418	.	-	0	ID=g1607.t1.stp;Parent=g1607.t1
JABGON010000017.1	AUGUSTUS	CDS	197416	197597	1	-	2	ID=g1607.t1.c;Parent=g1607.t1; product="hypothetical protein"; Dbxref=UniProtKB/TrEMBL:A0A2S9ZZM6; go_process="biological_process|0008150","localization|0051179","establishment of localization|0051234","transport|0006810","cellular localization|0051641","macromolecule localization|0033036","protein localization|0008104","organic substance transport|0071702","nitrogen compound transport|0071705","establishment of protein localization|0045184","protein transport|0015031","peptide transport|0015833","amide transport|0042886","intracellular transport|0046907","intracellular protein transport|0006886","vesicle-mediated transport|0016192","cellular process|0009987","cellular component organization or biogenesis|0071840","cellular component organization|0016043","developmental process|0032502","anatomical structure development|0048856","cellular component assembly|0022607","protein-containing complex organization|0043933","protein-containing complex assembly|0065003","protein-containing complex assembly|0034622","animal organ development|0048513";go_function="molecular_function|0003674","binding|0005488","protein binding|0005515","clathrin binding|0030276","enzyme binding|0019899","kinase binding|0019900","protein kinase binding|0019901";go_component="cellular_component|0005575","cellular anatomical entity|0110165","protein-containing complex|0032991","intracellular organelle|0043229","organelle|0043226","membrane-bounded organelle|0043227","membrane protein complex|0098796","intracellular membrane-bounded organelle|0043231","AP-type membrane coat adaptor complex|0030119","clathrin adaptor complex|0030131","membrane|0016020","organelle membrane|0031090","membrane|0098805","bounding membrane of organelle|0098588","cytosol|0005829","Golgi apparatus|0005794","vesicle membrane|0012506","cytoplasmic vesicle membrane|0030659"
JABGON010000017.1	AUGUSTUS	exon	197416	197597	.	-	.	ID=g1607.t1.e1;Parent=g1607.t1
JABGON010000017.1	AUGUSTUS	CDS	197657	197753	1	-	0	ID=g1607.t1.c;Parent=g1607.t1
JABGON010000017.1	AUGUSTUS	exon	197657	197753	.	-	.	ID=g1607.t1.e2;Parent=g1607.t1
JABGON010000017.1	AUGUSTUS	CDS	197810	197936	1	-	1	ID=g1607.t1.c;Parent=g1607.t1
JABGON010000017.1	AUGUSTUS	exon	197810	197936	.	-	.	ID=g1607.t1.e3;Parent=g1607.t1
JABGON010000017.1	AUGUSTUS	CDS	197996	198643	1	-	1	ID=g1607.t1.c;Parent=g1607.t1
JABGON010000017.1	AUGUSTUS	exon	197996	198643	.	-	.	ID=g1607.t1.e4;Parent=g1607.t1
JABGON010000017.1	AUGUSTUS	CDS	198715	198928	1	-	2	ID=g1607.t1.c;Parent=g1607.t1
JABGON010000017.1	AUGUSTUS	exon	198715	198928	.	-	.	ID=g1607.t1.e5;Parent=g1607.t1
JABGON010000017.1	AUGUSTUS	CDS	198988	199066	1	-	0	ID=g1607.t1.c;Parent=g1607.t1
JABGON010000017.1	AUGUSTUS	exon	198988	199066	.	-	.	ID=g1607.t1.e6;Parent=g1607.t1
JABGON010000017.1	AUGUSTUS	CDS	199124	199381	1	-	0	ID=g1607.t1.c;Parent=g1607.t1
JABGON010000017.1	AUGUSTUS	exon	199124	199381	.	-	.	ID=g1607.t1.e7;Parent=g1607.t1
JABGON010000017.1	AUGUSTUS	CDS	199437	199682	1	-	0	ID=g1607.t1.c;Parent=g1607.t1
JABGON010000017.1	AUGUSTUS	exon	199437	199682	.	-	.	ID=g1607.t1.e8;Parent=g1607.t1
JABGON010000017.1	AUGUSTUS	CDS	199743	199784	1	-	0	ID=g1607.t1.c;Parent=g1607.t1
JABGON010000017.1	AUGUSTUS	exon	199743	199784	.	-	.	ID=g1607.t1.e9;Parent=g1607.t1
JABGON010000017.1	AUGUSTUS	CDS	199851	199875	1	-	1	ID=g1607.t1.c;Parent=g1607.t1
JABGON010000017.1	AUGUSTUS	exon	199851	199875	.	-	.	ID=g1607.t1.e10;Parent=g1607.t1
JABGON010000017.1	AUGUSTUS	CDS	199944	200010	1	-	2	ID=g1607.t1.c;Parent=g1607.t1
JABGON010000017.1	AUGUSTUS	exon	199944	200010	.	-	.	ID=g1607.t1.e11;Parent=g1607.t1
JABGON010000017.1	AUGUSTUS	CDS	200080	200177	1	-	1	ID=g1607.t1.c;Parent=g1607.t1
JABGON010000017.1	AUGUSTUS	exon	200080	200177	.	-	.	ID=g1607.t1.e12;Parent=g1607.t1
JABGON010000017.1	AUGUSTUS	CDS	200278	200324	1	-	0	ID=g1607.t1.c;Parent=g1607.t1
JABGON010000017.1	AUGUSTUS	exon	200278	200324	.	-	.	ID=g1607.t1.e13;Parent=g1607.t1
JABGON010000017.1	AUGUSTUS	start_codon	200322	200324	.	-	0	ID=g1607.t1.srt;Parent=g1607.t1
JABGON010000017.1	AUGUSTUS	gene	201011	201992	.	+	.	ID=g1608
JABGON010000017.1	AUGUSTUS	mRNA	201011	201992	1	+	.	ID=g1608.t1;Parent=g1608
JABGON010000017.1	AUGUSTUS	start_codon	201011	201013	.	+	0	ID=g1608.t1.srt;Parent=g1608.t1
JABGON010000017.1	AUGUSTUS	CDS	201011	201045	1	+	0	ID=g1608.t1.c;Parent=g1608.t1; product="18S rRNA (adenine(1779)-N(6)/adenine(1780)-N(6))-dimethyltransferase"; go_process="biological_process|0008150","cellular process|0009987","macromolecule metabolic process|0043170","primary metabolic process|0044238","nitrogen compound metabolic process|0006807","metabolic process|0008152","cellular metabolic process|0044237","organic substance metabolic process|0071704","cellular macromolecule metabolic process|0044260","macromolecule modification|0043412","nucleobase-containing compound metabolic process|0006139","nucleic acid metabolic process|0090304","organic cyclic compound metabolic process|1901360","heterocycle metabolic process|0046483","cellular aromatic compound metabolic process|0006725","cellular nitrogen compound metabolic process|0034641","RNA processing|0006396","RNA metabolic process|0016070","macromolecule methylation|0043414","methylation|0032259","ncRNA metabolic process|0034660","ncRNA processing|0034470","rRNA metabolic process|0016072","rRNA processing|0006364","RNA modification|0009451","rRNA methylation|0031167","rRNA modification|0000154","RNA methylation|0001510","regulation of biological process|0050789","biological regulation|0065007","regulation of cellular process|0050794","regulation of metabolic process|0019222","regulation of macromolecule metabolic process|0060255","regulation of primary metabolic process|0080090","regulation of nitrogen compound metabolic process|0051171","regulation of cellular metabolic process|0031323","positive regulation of cellular process|0048522","positive regulation of biological process|0048518","protein metabolic process|0019538","organonitrogen compound metabolic process|1901564","positive regulation of cellular metabolic process|0031325","positive regulation of metabolic process|0009893";go_function="molecular_function|0003674","binding|0005488","heterocyclic compound binding|1901363","organic cyclic compound binding|0097159","nucleic acid binding|0003676","catalytic activity|0003824","RNA binding|0003723","transferase activity|0016740","catalytic activity, acting on RNA|0140098","transferase activity, transferring one-carbon groups|0016741","methyltransferase activity|0008168","S-adenosylmethionine-dependent methyltransferase activity|0008757","N-methyltransferase activity|0008170","rRNA methyltransferase activity|0008649","catalytic activity, acting on a rRNA|0140102","RNA methyltransferase activity|0008173";go_component="cellular_component|0005575","cellular anatomical entity|0110165","organelle|0043226","intracellular organelle|0043229","intracellular non-membrane-bounded organelle|0043232","non-membrane-bounded organelle|0043228","nucleolus|0005730","organelle lumen|0043233","membrane-enclosed lumen|0031974","intracellular organelle lumen|0070013","mitochondrial matrix|0005759","membrane-bounded organelle|0043227","intracellular membrane-bounded organelle|0043231"; ec_number=2.1.1.183
JABGON010000017.1	AUGUSTUS	exon	201011	201045	.	+	.	ID=g1608.t1.e1;Parent=g1608.t1
JABGON010000017.1	AUGUSTUS	CDS	201114	201207	1	+	1	ID=g1608.t1.c;Parent=g1608.t1
JABGON010000017.1	AUGUSTUS	exon	201114	201207	.	+	.	ID=g1608.t1.e2;Parent=g1608.t1
JABGON010000017.1	AUGUSTUS	CDS	201325	201720	1	+	0	ID=g1608.t1.c;Parent=g1608.t1
JABGON010000017.1	AUGUSTUS	exon	201325	201720	.	+	.	ID=g1608.t1.e3;Parent=g1608.t1
JABGON010000017.1	AUGUSTUS	CDS	201779	201885	1	+	0	ID=g1608.t1.c;Parent=g1608.t1
JABGON010000017.1	AUGUSTUS	exon	201779	201885	.	+	.	ID=g1608.t1.e4;Parent=g1608.t1
JABGON010000017.1	AUGUSTUS	CDS	201950	201992	1	+	1	ID=g1608.t1.c;Parent=g1608.t1
JABGON010000017.1	AUGUSTUS	exon	201950	201992	.	+	.	ID=g1608.t1.e5;Parent=g1608.t1
JABGON010000017.1	AUGUSTUS	stop_codon	201990	201992	.	+	0	ID=g1608.t1.stp;Parent=g1608.t1
JABGON010000018.1	AUGUSTUS	gene	275	2249	.	+	.	ID=g1609
JABGON010000018.1	AUGUSTUS	mRNA	275	2249	0.82	+	.	ID=g1609.t1;Parent=g1609
JABGON010000018.1	AUGUSTUS	start_codon	275	277	.	+	0	ID=g1609.t1.srt;Parent=g1609.t1
JABGON010000018.1	AUGUSTUS	CDS	275	337	0.82	+	0	ID=g1609.t1.c;Parent=g1609.t1; product="hypothetical protein"; go_process="biological_process|0008150","cellular process|0009987","biological regulation|0065007","regulation of biological process|0050789","regulation of cellular process|0050794","localization|0051179","cellular component organization or biogenesis|0071840","cellular component organization|0016043","cellular component assembly|0022607","positive regulation of biological process|0048518","positive regulation of cellular process|0048522","organelle organization|0006996","regulation of cellular component organization|0051128","macromolecule localization|0033036","protein localization|0008104","cellular localization|0051641","cell cycle process|0022402","mitotic cell cycle process|1903047","cellular macromolecule localization|0070727","protein localization|0034613","chromosome organization|0051276","protein localization to organelle|0033365","organelle assembly|0070925","regulation of organelle organization|0033043","microtubule-based process|0007017","cytoskeleton organization|0007010","regulation of cellular component biogenesis|0044087","positive regulation of cellular component organization|0051130","microtubule cytoskeleton organization|0000226","cell projection organization|0030030","chromosome segregation|0007059","positive regulation of cellular component biogenesis|0044089","positive regulation of organelle organization|0010638","microtubule cytoskeleton organization involved in mitosis|1902850","mitotic spindle organization|0007052","mitotic sister chromatid segregation|0000070","regulation of cell projection organization|0031344","regulation of plasma membrane bounded cell projection organization|0120035","sister chromatid segregation|0000819","spindle organization|0007051","positive regulation of cell projection organization|0031346","nuclear chromosome segregation|0098813","regulation of organelle assembly|1902115","mitotic spindle assembly|0090307","spindle assembly|0051225","regulation of cell projection assembly|0060491","positive regulation of organelle assembly|1902117","protein localization to microtubule cytoskeleton|0072698","protein localization to cytoskeleton|0044380","protein localization to microtubule organizing center|1905508","regulation of plasma membrane bounded cell projection assembly|0120032","regulation of cilium assembly|1902017","positive regulation of cilium assembly|0045724","positive regulation of plasma membrane bounded cell projection assembly|0120034";go_component="cellular_component|0005575","cellular anatomical entity|0110165","protein-containing complex|0032991","organelle|0043226","intracellular organelle|0043229","cytoplasm|0005737","non-membrane-bounded organelle|0043228","intracellular non-membrane-bounded organelle|0043232","microtubule organizing center|0005815","spindle|0005819","ciliary basal body|0036064","centrosome|0005813","mitotic spindle|0072686"
JABGON010000018.1	AUGUSTUS	exon	275	337	.	+	.	ID=g1609.t1.e1;Parent=g1609.t1
JABGON010000018.1	AUGUSTUS	CDS	402	650	1	+	0	ID=g1609.t1.c;Parent=g1609.t1
JABGON010000018.1	AUGUSTUS	exon	402	650	.	+	.	ID=g1609.t1.e2;Parent=g1609.t1
JABGON010000018.1	AUGUSTUS	CDS	706	798	1	+	0	ID=g1609.t1.c;Parent=g1609.t1
JABGON010000018.1	AUGUSTUS	exon	706	798	.	+	.	ID=g1609.t1.e3;Parent=g1609.t1
JABGON010000018.1	AUGUSTUS	CDS	861	1217	1	+	0	ID=g1609.t1.c;Parent=g1609.t1
JABGON010000018.1	AUGUSTUS	exon	861	1217	.	+	.	ID=g1609.t1.e4;Parent=g1609.t1
JABGON010000018.1	AUGUSTUS	CDS	1302	1362	1	+	0	ID=g1609.t1.c;Parent=g1609.t1
JABGON010000018.1	AUGUSTUS	exon	1302	1362	.	+	.	ID=g1609.t1.e5;Parent=g1609.t1
JABGON010000018.1	AUGUSTUS	CDS	1424	1549	1	+	2	ID=g1609.t1.c;Parent=g1609.t1
JABGON010000018.1	AUGUSTUS	exon	1424	1549	.	+	.	ID=g1609.t1.e6;Parent=g1609.t1
JABGON010000018.1	AUGUSTUS	CDS	1623	1916	1	+	2	ID=g1609.t1.c;Parent=g1609.t1
JABGON010000018.1	AUGUSTUS	exon	1623	1916	.	+	.	ID=g1609.t1.e7;Parent=g1609.t1
JABGON010000018.1	AUGUSTUS	CDS	1996	2249	1	+	2	ID=g1609.t1.c;Parent=g1609.t1
JABGON010000018.1	AUGUSTUS	exon	1996	2249	.	+	.	ID=g1609.t1.e8;Parent=g1609.t1
JABGON010000018.1	AUGUSTUS	stop_codon	2247	2249	.	+	0	ID=g1609.t1.stp;Parent=g1609.t1
JABGON010000018.1	AUGUSTUS	gene	2295	3873	.	-	.	ID=g1610
JABGON010000018.1	AUGUSTUS	mRNA	2295	3873	1	-	.	ID=g1610.t1;Parent=g1610
JABGON010000018.1	AUGUSTUS	stop_codon	2295	2297	.	-	0	ID=g1610.t1.stp;Parent=g1610.t1
JABGON010000018.1	AUGUSTUS	CDS	2295	2769	1	-	1	ID=g1610.t1.c;Parent=g1610.t1; product="UV-endonuclease UvdE-domain containing protein"; Dbxref=UniProtKB/TrEMBL:A0A2S9ZVZ5; go_process="biological_process|0008150","cellular process|0009987","cellular metabolic process|0044237","metabolic process|0008152","primary metabolic process|0044238","organic substance metabolic process|0071704","nitrogen compound metabolic process|0006807","organonitrogen compound metabolic process|1901564","macromolecule metabolic process|0043170","lipid metabolic process|0006629","protein metabolic process|0019538","cellular macromolecule metabolic process|0044260","phosphorus metabolic process|0006793","phosphate-containing compound metabolic process|0006796","cellular lipid metabolic process|0044255","protein metabolic process|0044267","organophosphate metabolic process|0019637","macromolecule modification|0043412","cellular biosynthetic process|0044249","organic substance biosynthetic process|1901576","biosynthetic process|0009058","protein modification process|0036211","protein modification process|0006464","glycerolipid metabolic process|0046486","glycerophospholipid metabolic process|0006650","organophosphate biosynthetic process|0090407","lipid biosynthetic process|0008610","glycerophospholipid biosynthetic process|0046474","phospholipid metabolic process|0006644","glycerolipid biosynthetic process|0045017","phospholipid biosynthetic process|0008654","membrane lipid metabolic process|0006643","carbohydrate derivative metabolic process|1901135","carbohydrate derivative biosynthetic process|1901137","protein lipidation|0006497","phosphatidylinositol metabolic process|0046488","GPI anchor biosynthetic process|0006506","phosphatidylinositol biosynthetic process|0006661","membrane lipid biosynthetic process|0046467","GPI anchor metabolic process|0006505","glycolipid metabolic process|0006664","liposaccharide metabolic process|1903509","glycolipid biosynthetic process|0009247","localization|0051179","establishment of localization|0051234";go_function="molecular_function|0003674","catalytic activity|0003824","transferase activity|0016740","glycosyltransferase activity|0016757","mannosyltransferase activity|0000030","hexosyltransferase activity|0016758";go_component="cellular anatomical entity|0110165","cellular_component|0005575","membrane|0016021","obsolete intrinsic component of membrane|0031224","membrane|0016020","organelle membrane|0031090","protein-containing complex|0032991","endoplasmic reticulum membrane|0005789","catalytic complex|1902494","transferase complex|1990234","obsolete intrinsic component of organelle membrane|0031300","obsolete integral component of organelle membrane|0031301","obsolete integral component of endoplasmic reticulum membrane|0030176","obsolete intrinsic component of endoplasmic reticulum membrane|0031227","organelle|0043226","intracellular organelle|0043229","membrane-bounded organelle|0043227","intracellular membrane-bounded organelle|0043231","endoplasmic reticulum|0005783"; ec_number=2.4.1.256
JABGON010000018.1	AUGUSTUS	exon	2295	2769	.	-	.	ID=g1610.t1.e1;Parent=g1610.t1
JABGON010000018.1	AUGUSTUS	CDS	2830	3002	1	-	0	ID=g1610.t1.c;Parent=g1610.t1
JABGON010000018.1	AUGUSTUS	exon	2830	3002	.	-	.	ID=g1610.t1.e2;Parent=g1610.t1
JABGON010000018.1	AUGUSTUS	CDS	3059	3356	1	-	1	ID=g1610.t1.c;Parent=g1610.t1
JABGON010000018.1	AUGUSTUS	exon	3059	3356	.	-	.	ID=g1610.t1.e3;Parent=g1610.t1
JABGON010000018.1	AUGUSTUS	CDS	3419	3873	1	-	0	ID=g1610.t1.c;Parent=g1610.t1
JABGON010000018.1	AUGUSTUS	exon	3419	3873	.	-	.	ID=g1610.t1.e4;Parent=g1610.t1
JABGON010000018.1	AUGUSTUS	start_codon	3871	3873	.	-	0	ID=g1610.t1.srt;Parent=g1610.t1
JABGON010000018.1	GeneMark.hmm3	mRNA	2295	3828	.	-	.	ID=g1610.t2;Parent=g1610
JABGON010000018.1	GeneMark.hmm3	stop_codon	2295	2297	.	-	0	ID=g1610.t2.stp;Parent=g1610.t2
JABGON010000018.1	GeneMark.hmm3	CDS	2295	2769	.	-	1	ID=g1610.t2.c;Parent=g1610.t2; product="dolichyl-P-Glc:Glc2Man9GlcNAc2-PP-dolichol alpha-1%2C2-glucosyltransferase"; go_process="biological_process|0008150","cellular process|0009987","cellular metabolic process|0044237","metabolic process|0008152","primary metabolic process|0044238","organic substance metabolic process|0071704","nitrogen compound metabolic process|0006807","organonitrogen compound metabolic process|1901564","macromolecule metabolic process|0043170","lipid metabolic process|0006629","protein metabolic process|0019538","cellular macromolecule metabolic process|0044260","phosphorus metabolic process|0006793","phosphate-containing compound metabolic process|0006796","cellular lipid metabolic process|0044255","protein metabolic process|0044267","organophosphate metabolic process|0019637","macromolecule modification|0043412","cellular biosynthetic process|0044249","organic substance biosynthetic process|1901576","biosynthetic process|0009058","protein modification process|0036211","protein modification process|0006464","glycerolipid metabolic process|0046486","glycerophospholipid metabolic process|0006650","organophosphate biosynthetic process|0090407","lipid biosynthetic process|0008610","glycerophospholipid biosynthetic process|0046474","phospholipid metabolic process|0006644","glycerolipid biosynthetic process|0045017","phospholipid biosynthetic process|0008654","membrane lipid metabolic process|0006643","carbohydrate derivative metabolic process|1901135","carbohydrate derivative biosynthetic process|1901137","protein lipidation|0006497","phosphatidylinositol metabolic process|0046488","GPI anchor biosynthetic process|0006506","phosphatidylinositol biosynthetic process|0006661","membrane lipid biosynthetic process|0046467","GPI anchor metabolic process|0006505","glycolipid metabolic process|0006664","liposaccharide metabolic process|1903509","glycolipid biosynthetic process|0009247","localization|0051179","establishment of localization|0051234";go_function="molecular_function|0003674","catalytic activity|0003824","transferase activity|0016740","glycosyltransferase activity|0016757","mannosyltransferase activity|0000030","hexosyltransferase activity|0016758";go_component="cellular anatomical entity|0110165","cellular_component|0005575","membrane|0016021","obsolete intrinsic component of membrane|0031224","membrane|0016020","organelle membrane|0031090","protein-containing complex|0032991","endoplasmic reticulum membrane|0005789","catalytic complex|1902494","transferase complex|1990234","obsolete intrinsic component of organelle membrane|0031300","obsolete integral component of organelle membrane|0031301","obsolete integral component of endoplasmic reticulum membrane|0030176","obsolete intrinsic component of endoplasmic reticulum membrane|0031227","organelle|0043226","intracellular organelle|0043229","membrane-bounded organelle|0043227","intracellular membrane-bounded organelle|0043231","endoplasmic reticulum|0005783"; ec_number=2.4.1.256
JABGON010000018.1	GeneMark.hmm3	exon	2295	2769	.	-	1	ID=g1610.t2.e1;Parent=g1610.t2
JABGON010000018.1	GeneMark.hmm3	mRNA	2295	3828	.	-	.	ID=g1610.t2;Parent=g1610
JABGON010000018.1	GeneMark.hmm3	CDS	2830	3002	.	-	0	ID=g1610.t2.c;Parent=g1610.t2; product="dolichyl-P-Glc:Glc2Man9GlcNAc2-PP-dolichol alpha-1%2C2-glucosyltransferase"; go_process="biological_process|0008150","cellular process|0009987","cellular metabolic process|0044237","metabolic process|0008152","primary metabolic process|0044238","organic substance metabolic process|0071704","nitrogen compound metabolic process|0006807","organonitrogen compound metabolic process|1901564","macromolecule metabolic process|0043170","lipid metabolic process|0006629","protein metabolic process|0019538","cellular macromolecule metabolic process|0044260","phosphorus metabolic process|0006793","phosphate-containing compound metabolic process|0006796","cellular lipid metabolic process|0044255","protein metabolic process|0044267","organophosphate metabolic process|0019637","macromolecule modification|0043412","cellular biosynthetic process|0044249","organic substance biosynthetic process|1901576","biosynthetic process|0009058","protein modification process|0036211","protein modification process|0006464","glycerolipid metabolic process|0046486","glycerophospholipid metabolic process|0006650","organophosphate biosynthetic process|0090407","lipid biosynthetic process|0008610","glycerophospholipid biosynthetic process|0046474","phospholipid metabolic process|0006644","glycerolipid biosynthetic process|0045017","phospholipid biosynthetic process|0008654","membrane lipid metabolic process|0006643","carbohydrate derivative metabolic process|1901135","carbohydrate derivative biosynthetic process|1901137","protein lipidation|0006497","phosphatidylinositol metabolic process|0046488","GPI anchor biosynthetic process|0006506","phosphatidylinositol biosynthetic process|0006661","membrane lipid biosynthetic process|0046467","GPI anchor metabolic process|0006505","glycolipid metabolic process|0006664","liposaccharide metabolic process|1903509","glycolipid biosynthetic process|0009247","localization|0051179","establishment of localization|0051234";go_function="molecular_function|0003674","catalytic activity|0003824","transferase activity|0016740","glycosyltransferase activity|0016757","mannosyltransferase activity|0000030","hexosyltransferase activity|0016758";go_component="cellular anatomical entity|0110165","cellular_component|0005575","membrane|0016021","obsolete intrinsic component of membrane|0031224","membrane|0016020","organelle membrane|0031090","protein-containing complex|0032991","endoplasmic reticulum membrane|0005789","catalytic complex|1902494","transferase complex|1990234","obsolete intrinsic component of organelle membrane|0031300","obsolete integral component of organelle membrane|0031301","obsolete integral component of endoplasmic reticulum membrane|0030176","obsolete intrinsic component of endoplasmic reticulum membrane|0031227","organelle|0043226","intracellular organelle|0043229","membrane-bounded organelle|0043227","intracellular membrane-bounded organelle|0043231","endoplasmic reticulum|0005783"; ec_number=2.4.1.256
JABGON010000018.1	GeneMark.hmm3	exon	2830	3002	.	-	0	ID=g1610.t2.e1;Parent=g1610.t2
JABGON010000018.1	GeneMark.hmm3	CDS	3059	3356	.	-	1	ID=g1610.t2.c;Parent=g1610.t2
JABGON010000018.1	GeneMark.hmm3	exon	3059	3356	.	-	1	ID=g1610.t2.e2;Parent=g1610.t2
JABGON010000018.1	GeneMark.hmm3	CDS	3419	3828	.	-	0	ID=g1610.t2.c;Parent=g1610.t2
JABGON010000018.1	GeneMark.hmm3	exon	3419	3828	.	-	0	ID=g1610.t2.e3;Parent=g1610.t2
JABGON010000018.1	GeneMark.hmm3	start_codon	3826	3828	.	-	0	ID=g1610.t2.srt;Parent=g1610.t2
JABGON010000018.1	GeneMark.hmm3	gene	8952	10389	.	+	.	ID=g1611
JABGON010000018.1	GeneMark.hmm3	mRNA	8952	10389	.	+	.	ID=g1611.t1;Parent=g1611
JABGON010000018.1	GeneMark.hmm3	start_codon	8952	8954	.	+	0	ID=g1611.t1.srt;Parent=g1611.t1
JABGON010000018.1	GeneMark.hmm3	CDS	8952	9125	.	+	0	ID=g1611.t1.c;Parent=g1611.t1; product="hypothetical protein"; Dbxref=UniProtKB/TrEMBL:A0A2S9ZVZ0; go_component="cellular_component|0005575","cellular anatomical entity|0110165"
JABGON010000018.1	GeneMark.hmm3	exon	8952	9125	.	+	0	ID=g1611.t1.e1;Parent=g1611.t1
JABGON010000018.1	GeneMark.hmm3	mRNA	8952	10389	.	+	.	ID=g1611.t1;Parent=g1611
JABGON010000018.1	GeneMark.hmm3	CDS	9183	9428	.	+	0	ID=g1611.t1.c;Parent=g1611.t1; product="hypothetical protein"; Dbxref=UniProtKB/TrEMBL:A0A2S9ZVZ0; go_component="cellular_component|0005575","cellular anatomical entity|0110165"
JABGON010000018.1	GeneMark.hmm3	exon	9183	9428	.	+	0	ID=g1611.t1.e1;Parent=g1611.t1
JABGON010000018.1	GeneMark.hmm3	CDS	9488	9620	.	+	0	ID=g1611.t1.c;Parent=g1611.t1
JABGON010000018.1	GeneMark.hmm3	exon	9488	9620	.	+	0	ID=g1611.t1.e2;Parent=g1611.t1
JABGON010000018.1	GeneMark.hmm3	CDS	9688	9791	.	+	2	ID=g1611.t1.c;Parent=g1611.t1
JABGON010000018.1	GeneMark.hmm3	exon	9688	9791	.	+	2	ID=g1611.t1.e3;Parent=g1611.t1
JABGON010000018.1	GeneMark.hmm3	CDS	9849	9916	.	+	0	ID=g1611.t1.c;Parent=g1611.t1
JABGON010000018.1	GeneMark.hmm3	exon	9849	9916	.	+	0	ID=g1611.t1.e4;Parent=g1611.t1
JABGON010000018.1	GeneMark.hmm3	CDS	9976	10012	.	+	1	ID=g1611.t1.c;Parent=g1611.t1
JABGON010000018.1	GeneMark.hmm3	exon	9976	10012	.	+	1	ID=g1611.t1.e5;Parent=g1611.t1
JABGON010000018.1	GeneMark.hmm3	CDS	10072	10389	.	+	0	ID=g1611.t1.c;Parent=g1611.t1
JABGON010000018.1	GeneMark.hmm3	exon	10072	10389	.	+	0	ID=g1611.t1.e6;Parent=g1611.t1
JABGON010000018.1	GeneMark.hmm3	stop_codon	10387	10389	.	+	0	ID=g1611.t1.stp;Parent=g1611.t1
JABGON010000018.1	AUGUSTUS	gene	10559	12156	.	-	.	ID=g1612
JABGON010000018.1	AUGUSTUS	mRNA	10559	12156	1	-	.	ID=g1612.t1;Parent=g1612
JABGON010000018.1	AUGUSTUS	stop_codon	10559	10561	.	-	0	ID=g1612.t1.stp;Parent=g1612.t1
JABGON010000018.1	AUGUSTUS	CDS	10559	10593	1	-	2	ID=g1612.t1.c;Parent=g1612.t1; product="Bacteriophage T5 Orf172 DNA-binding domain-containing protein"; Dbxref=UniProtKB/TrEMBL:A0A2S9ZW16; go_process="localization|0051179","transport|0006810","establishment of localization|0051234","biological_process|0008150";go_function="inorganic cation transmembrane transporter activity|0022890","monoatomic cation channel activity|0005261","monoatomic cation transmembrane transporter activity|0008324","passive transmembrane transporter activity|0022803","inorganic cation transmembrane transporter activity|0015077","channel activity|0015267","molecular_function|0003674";go_component="cellular_component|0005575","cellular anatomical entity|0110165"
JABGON010000018.1	AUGUSTUS	exon	10559	10593	.	-	.	ID=g1612.t1.e1;Parent=g1612.t1
JABGON010000018.1	AUGUSTUS	CDS	10687	10837	1	-	0	ID=g1612.t1.c;Parent=g1612.t1
JABGON010000018.1	AUGUSTUS	exon	10687	10837	.	-	.	ID=g1612.t1.e2;Parent=g1612.t1
JABGON010000018.1	AUGUSTUS	CDS	10898	11482	1	-	0	ID=g1612.t1.c;Parent=g1612.t1
JABGON010000018.1	AUGUSTUS	exon	10898	11482	.	-	.	ID=g1612.t1.e3;Parent=g1612.t1
JABGON010000018.1	AUGUSTUS	CDS	11554	11702	1	-	2	ID=g1612.t1.c;Parent=g1612.t1
JABGON010000018.1	AUGUSTUS	exon	11554	11702	.	-	.	ID=g1612.t1.e4;Parent=g1612.t1
JABGON010000018.1	AUGUSTUS	CDS	11825	11893	1	-	2	ID=g1612.t1.c;Parent=g1612.t1
JABGON010000018.1	AUGUSTUS	exon	11825	11893	.	-	.	ID=g1612.t1.e5;Parent=g1612.t1
JABGON010000018.1	AUGUSTUS	CDS	12000	12156	1	-	0	ID=g1612.t1.c;Parent=g1612.t1
JABGON010000018.1	AUGUSTUS	exon	12000	12156	.	-	.	ID=g1612.t1.e6;Parent=g1612.t1
JABGON010000018.1	AUGUSTUS	start_codon	12154	12156	.	-	0	ID=g1612.t1.srt;Parent=g1612.t1
JABGON010000018.1	AUGUSTUS	gene	12869	16141	.	-	.	ID=g1613
JABGON010000018.1	AUGUSTUS	mRNA	12869	16141	1	-	.	ID=g1613.t1;Parent=g1613
JABGON010000018.1	AUGUSTUS	stop_codon	12869	12871	.	-	0	ID=g1613.t1.stp;Parent=g1613.t1
JABGON010000018.1	AUGUSTUS	CDS	12869	12976	1	-	0	ID=g1613.t1.c;Parent=g1613.t1; product="Proteophosphoglycan ppg4"; Dbxref=UniProtKB/TrEMBL:A0A2S9ZW03; go_process="cellular process|0009987","biological_process|0008150","cellular component organization|0016043","cellular component organization or biogenesis|0071840","organelle organization|0006996","localization|0051179","establishment of localization|0051234","transport|0006810","membrane organization|0061024","biological regulation|0065007","vesicle-mediated transport|0016192","endocytosis|0006897","import into cell|0098657","regulation of biological process|0050789","regulation of cellular process|0050794","mitochondrion organization|0007005","cellular localization|0051641","metabolic process|0008152","cellular metabolic process|0044237","cellular component assembly|0022607","regulation of cellular component organization|0051128","protein localization|0008104","macromolecule localization|0033036","response to stimulus|0050896","positive regulation of biological process|0048518","positive regulation of cellular process|0048522","organic substance transport|0071702","regulation of biological quality|0065008","organic substance metabolic process|0071704","nitrogen compound transport|0071705","regulation of transport|0051049","regulation of localization|0032879","developmental process|0032502","positive regulation of cellular component organization|0051130";go_function="molecular_function|0003674","catalytic activity|0003824","binding|0005488","protein binding|0005515","hydrolase activity|0016787","ion binding|0043167","heterocyclic compound binding|1901363","organic cyclic compound binding|0097159","anion binding|0043168","carbohydrate derivative binding|0097367","pyrophosphatase activity|0016462","nucleotide binding|0000166","hydrolase activity, acting on acid anhydrides|0016817","nucleoside phosphate binding|1901265","ribonucleotide binding|0032553","small molecule binding|0036094","hydrolase activity, acting on acid anhydrides, in phosphorus-containing anhydrides|0016818","purine ribonucleotide binding|0032555","purine ribonucleoside triphosphate binding|0035639","cytoskeletal protein binding|0008092","purine nucleotide binding|0017076","ribonucleoside triphosphate phosphatase activity|0017111","GTPase activity|0003924","tubulin binding|0015631","microtubule binding|0008017","GTP binding|0005525","nucleoside binding|0001882","purine nucleoside binding|0001883","purine ribonucleoside binding|0032550","ribonucleoside binding|0032549","guanyl ribonucleotide binding|0032561","guanyl nucleotide binding|0019001","enzyme binding|0019899","identical protein binding|0042802","signaling receptor binding|0005102","lipid binding|0008289","protein-containing complex binding|0044877","G protein-coupled receptor binding|0001664","protein domain specific binding|0019904","kinase binding|0019900","protein kinase binding|0019901";go_component="cellular_component|0005575","cellular anatomical entity|0110165","organelle|0043226","membrane-bounded organelle|0043227","intracellular organelle|0043229","membrane|0016020","intracellular membrane-bounded organelle|0043231","cytoplasm|0005737","supramolecular complex|0099080","mitochondrion|0005739","supramolecular polymer|0099081","supramolecular fiber|0099512","polymeric cytoskeletal fiber|0099513","microtubule|0005874","protein-containing complex|0032991","organelle membrane|0031090"; ec_number=3.6.5.5
JABGON010000018.1	AUGUSTUS	exon	12869	12976	.	-	.	ID=g1613.t1.e1;Parent=g1613.t1
JABGON010000018.1	AUGUSTUS	CDS	13043	13171	1	-	0	ID=g1613.t1.c;Parent=g1613.t1
JABGON010000018.1	AUGUSTUS	exon	13043	13171	.	-	.	ID=g1613.t1.e2;Parent=g1613.t1
JABGON010000018.1	AUGUSTUS	CDS	13241	13270	1	-	0	ID=g1613.t1.c;Parent=g1613.t1
JABGON010000018.1	AUGUSTUS	exon	13241	13270	.	-	.	ID=g1613.t1.e3;Parent=g1613.t1
JABGON010000018.1	AUGUSTUS	CDS	13389	13558	1	-	2	ID=g1613.t1.c;Parent=g1613.t1
JABGON010000018.1	AUGUSTUS	exon	13389	13558	.	-	.	ID=g1613.t1.e4;Parent=g1613.t1
JABGON010000018.1	AUGUSTUS	CDS	13612	15206	1	-	1	ID=g1613.t1.c;Parent=g1613.t1
JABGON010000018.1	AUGUSTUS	exon	13612	15206	.	-	.	ID=g1613.t1.e5;Parent=g1613.t1
JABGON010000018.1	AUGUSTUS	CDS	15259	15829	1	-	2	ID=g1613.t1.c;Parent=g1613.t1
JABGON010000018.1	AUGUSTUS	exon	15259	15829	.	-	.	ID=g1613.t1.e6;Parent=g1613.t1
JABGON010000018.1	AUGUSTUS	CDS	15892	16141	1	-	0	ID=g1613.t1.c;Parent=g1613.t1
JABGON010000018.1	AUGUSTUS	exon	15892	16141	.	-	.	ID=g1613.t1.e7;Parent=g1613.t1
JABGON010000018.1	AUGUSTUS	start_codon	16139	16141	.	-	0	ID=g1613.t1.srt;Parent=g1613.t1
JABGON010000018.1	AUGUSTUS	gene	16519	17926	.	-	.	ID=g1614
JABGON010000018.1	AUGUSTUS	mRNA	16519	17926	1	-	.	ID=g1614.t1;Parent=g1614
JABGON010000018.1	AUGUSTUS	stop_codon	16519	16521	.	-	0	ID=g1614.t1.stp;Parent=g1614.t1
JABGON010000018.1	AUGUSTUS	CDS	16519	16961	1	-	2	ID=g1614.t1.c;Parent=g1614.t1; product="DNA polymerase beta"; Dbxref=UniProtKB/TrEMBL:A0A0K3CS40; go_process="biological_process|0008150","cellular process|0009987","protein folding|0006457","response to stimulus|0050896","response to stress|0006950","'de novo' protein folding|0006458","chaperone-mediated protein folding|0061077","'de novo' post-translational protein folding|0051084","chaperone cofactor-dependent protein refolding|0051085","response to abiotic stimulus|0009628","biological regulation|0065007","regulation of biological process|0050789","response to temperature stimulus|0009266","response to heat|0009408","regulation of cellular process|0050794","negative regulation of biological process|0048519","regulation of metabolic process|0019222","negative regulation of cellular process|0048523","regulation of macromolecule metabolic process|0060255";go_function="molecular_function|0003674","binding|0005488","protein binding|0005515","unfolded protein binding|0051082","chaperone binding|0051087","heat shock protein binding|0031072","heterocyclic compound binding|1901363","organic cyclic compound binding|0097159","Hsp70 protein binding|0030544","nucleoside-triphosphatase regulator activity|0060589","enzyme regulator activity|0030234","molecular function regulator activity|0098772","ATPase regulator activity|0060590","ion binding|0043167","enzyme activator activity|0008047","cation binding|0043169","small molecule binding|0036094","anion binding|0043168","metal ion binding|0046872","ATPase activator activity|0001671","carbohydrate derivative binding|0097367","nucleoside phosphate binding|1901265","nucleotide binding|0000166","adenyl nucleotide binding|0030554","purine nucleotide binding|0017076","obsolete drug binding|0008144","purine ribonucleotide binding|0032555","ribonucleotide binding|0032553","adenyl ribonucleotide binding|0032559","purine ribonucleoside triphosphate binding|0035639","ATP binding|0005524","enzyme binding|0019899";go_component="cellular_component|0005575","cellular anatomical entity|0110165","cytosol|0005829","organelle|0043226","intracellular organelle|0043229","membrane-bounded organelle|0043227","intracellular membrane-bounded organelle|0043231","nucleus|0005634","cytoplasm|0005737"
JABGON010000018.1	AUGUSTUS	exon	16519	16961	.	-	.	ID=g1614.t1.e1;Parent=g1614.t1
JABGON010000018.1	AUGUSTUS	CDS	17025	17132	1	-	2	ID=g1614.t1.c;Parent=g1614.t1
JABGON010000018.1	AUGUSTUS	exon	17025	17132	.	-	.	ID=g1614.t1.e2;Parent=g1614.t1
JABGON010000018.1	AUGUSTUS	CDS	17199	17649	1	-	0	ID=g1614.t1.c;Parent=g1614.t1
JABGON010000018.1	AUGUSTUS	exon	17199	17649	.	-	.	ID=g1614.t1.e3;Parent=g1614.t1
JABGON010000018.1	AUGUSTUS	CDS	17756	17926	1	-	0	ID=g1614.t1.c;Parent=g1614.t1
JABGON010000018.1	AUGUSTUS	exon	17756	17926	.	-	.	ID=g1614.t1.e4;Parent=g1614.t1
JABGON010000018.1	AUGUSTUS	start_codon	17924	17926	.	-	0	ID=g1614.t1.srt;Parent=g1614.t1
JABGON010000018.1	AUGUSTUS	gene	21299	21982	.	+	.	ID=g1615
JABGON010000018.1	AUGUSTUS	mRNA	21299	21982	1	+	.	ID=g1615.t1;Parent=g1615
JABGON010000018.1	AUGUSTUS	start_codon	21299	21301	.	+	0	ID=g1615.t1.srt;Parent=g1615.t1
JABGON010000018.1	AUGUSTUS	CDS	21299	21982	1	+	0	ID=g1615.t1.c;Parent=g1615.t1; product="hypothetical protein"; go_component="cellular_component|0005575","cellular anatomical entity|0110165","membrane|0016021","obsolete intrinsic component of membrane|0031224"
JABGON010000018.1	AUGUSTUS	exon	21299	21982	.	+	.	ID=g1615.t1.e1;Parent=g1615.t1
JABGON010000018.1	AUGUSTUS	stop_codon	21980	21982	.	+	0	ID=g1615.t1.stp;Parent=g1615.t1
JABGON010000018.1	AUGUSTUS	gene	22803	23108	.	+	.	ID=g1616
JABGON010000018.1	AUGUSTUS	mRNA	22803	23108	0.98	+	.	ID=g1616.t1;Parent=g1616
JABGON010000018.1	AUGUSTUS	start_codon	22803	22805	.	+	0	ID=g1616.t1.srt;Parent=g1616.t1
JABGON010000018.1	AUGUSTUS	CDS	22803	23108	0.98	+	0	ID=g1616.t1.c;Parent=g1616.t1; product="hypothetical protein"; go_component="cellular_component|0005575","cellular anatomical entity|0110165","obsolete intrinsic component of membrane|0031224","membrane|0016021"
JABGON010000018.1	AUGUSTUS	exon	22803	23108	.	+	.	ID=g1616.t1.e1;Parent=g1616.t1
JABGON010000018.1	AUGUSTUS	stop_codon	23106	23108	.	+	0	ID=g1616.t1.stp;Parent=g1616.t1
JABGON010000018.1	AUGUSTUS	gene	25493	27034	.	-	.	ID=g1617
JABGON010000018.1	AUGUSTUS	mRNA	25493	27034	1	-	.	ID=g1617.t1;Parent=g1617
JABGON010000018.1	AUGUSTUS	stop_codon	25493	25495	.	-	0	ID=g1617.t1.stp;Parent=g1617.t1
JABGON010000018.1	AUGUSTUS	CDS	25493	25646	1	-	1	ID=g1617.t1.c;Parent=g1617.t1; product="Proteophosphoglycan ppg4"; Dbxref=UniProtKB/TrEMBL:A0A2T0ADP5; go_process="biological_process|0008150","cellular process|0009987","metabolic process|0008152","cellular metabolic process|0044237","organic substance metabolic process|0071704","primary metabolic process|0044238","nitrogen compound metabolic process|0006807","biosynthetic process|0009058","macromolecule metabolic process|0043170","cellular biosynthetic process|0044249","cellular component assembly|0022607","cellular component organization or biogenesis|0071840","cellular component organization|0016043","organic cyclic compound metabolic process|1901360","organic substance biosynthetic process|1901576","protein-containing complex organization|0043933","protein-containing complex assembly|0065003","heterocycle metabolic process|0046483","cellular aromatic compound metabolic process|0006725","nucleobase-containing compound metabolic process|0006139","cellular nitrogen compound metabolic process|0034641","protein-containing complex assembly|0034622","nucleic acid metabolic process|0090304","RNA metabolic process|0016070","organic cyclic compound biosynthetic process|1901362","cellular nitrogen compound biosynthetic process|0044271","heterocycle biosynthetic process|0018130","macromolecule biosynthetic process|0009059","aromatic compound biosynthetic process|0019438","nucleobase-containing compound biosynthetic process|0034654","protein-DNA complex subunit organization|0071824","RNA biosynthetic process|0032774","protein-DNA complex assembly|0065004","DNA-templated transcription initiation|0006352","transcription preinitiation complex assembly|0070897","transcription initiation at RNA polymerase II promoter|0006367","RNA polymerase II preinitiation complex assembly|0051123","biological regulation|0065007","cellular macromolecule metabolic process|0044260","regulation of molecular function|0065009","cellular macromolecule biosynthetic process|0034645","DNA-templated transcription|0006351","nucleic acid-templated transcription|0097659","regulation of binding|0051098","regulation of DNA binding|0051101","transcription by RNA polymerase II|0006366","positive regulation of molecular function|0044093","positive regulation of DNA binding|0043388","positive regulation of binding|0051099","regulation of transcription regulatory region DNA binding|2000677","organonitrogen compound metabolic process|1901564","positive regulation of transcription regulatory region DNA binding|2000679","obsolete multi-organism process|0051704","macromolecule modification|0043412","protein metabolic process|0019538","protein modification process|0006464","protein modification process|0036211","protein metabolic process|0044267";go_function="molecular_function|0003674","binding|0005488","protein binding|0005515","ion binding|0043167","metal ion binding|0046872","cation binding|0043169","transcription factor binding|0008134","transcription regulator activity|0140110","general transcription initiation factor binding|0140296","TBP-class protein binding|0017025","general transcription initiation factor activity|0140223","RNA polymerase II general transcription initiation factor activity|0016251","nucleic acid binding|0003676","organic cyclic compound binding|0097159","heterocyclic compound binding|1901363","enzyme binding|0019899","basal transcription machinery binding|0001098","basal RNA polymerase II transcription machinery binding|0001099","DNA binding|0003677","RNA polymerase binding|0070063","RNA polymerase core enzyme binding|0043175","RNA polymerase II complex binding|0000993","transition metal ion binding|0046914","sequence-specific DNA binding|0043565","zinc ion binding|0008270","double-stranded DNA binding|0003690","sequence-specific double-stranded DNA binding|1990837","transcription regulatory region nucleic acid binding|0001067","transcription cis-regulatory region binding|0044212","transcription cis-regulatory region binding|0000976","catalytic activity|0003824","RNA polymerase II transcription regulatory region sequence-specific DNA binding|0001012","RNA polymerase II transcription regulatory region sequence-specific DNA binding|0000977","core promoter sequence-specific DNA binding|0001046","core promoter sequence-specific DNA binding|0001047","transferase activity|0016740","chromatin binding|0003682","signaling receptor binding|0005102","DNA-binding transcription factor binding|0140297","RNA polymerase II-specific DNA-binding transcription factor binding|0061629","hormone receptor binding|0051427","nuclear receptor binding|0035257","promoter-specific chromatin binding|1990841","acyltransferase activity|0016746","acyltransferase activity, transferring groups other than amino-acyl groups|0016747","acetyltransferase activity|0016407","nuclear thyroid hormone receptor binding|0046966","N-acyltransferase activity|0016410","N-acetyltransferase activity|0008080","histone acetyltransferase activity|0004402","peptide-lysine-N-acetyltransferase activity|0061733","peptide N-acetyltransferase activity|0034212";go_component="cellular_component|0005575","cellular anatomical entity|0110165","organelle|0043226","intracellular organelle|0043229","membrane-bounded organelle|0043227","nucleus|0005634","intracellular membrane-bounded organelle|0043231","protein-containing complex|0032991","protein-DNA complex|0032993"
JABGON010000018.1	AUGUSTUS	exon	25493	25646	.	-	.	ID=g1617.t1.e1;Parent=g1617.t1
JABGON010000018.1	AUGUSTUS	CDS	25717	26030	1	-	0	ID=g1617.t1.c;Parent=g1617.t1
JABGON010000018.1	AUGUSTUS	exon	25717	26030	.	-	.	ID=g1617.t1.e2;Parent=g1617.t1
JABGON010000018.1	AUGUSTUS	CDS	26103	26521	1	-	2	ID=g1617.t1.c;Parent=g1617.t1
JABGON010000018.1	AUGUSTUS	exon	26103	26521	.	-	.	ID=g1617.t1.e3;Parent=g1617.t1
JABGON010000018.1	AUGUSTUS	CDS	26763	26804	1	-	2	ID=g1617.t1.c;Parent=g1617.t1
JABGON010000018.1	AUGUSTUS	exon	26763	26804	.	-	.	ID=g1617.t1.e4;Parent=g1617.t1
JABGON010000018.1	AUGUSTUS	CDS	26869	27034	1	-	0	ID=g1617.t1.c;Parent=g1617.t1
JABGON010000018.1	AUGUSTUS	exon	26869	27034	.	-	.	ID=g1617.t1.e5;Parent=g1617.t1
JABGON010000018.1	AUGUSTUS	start_codon	27032	27034	.	-	0	ID=g1617.t1.srt;Parent=g1617.t1
JABGON010000018.1	AUGUSTUS	gene	27256	28074	.	+	.	ID=g1618
JABGON010000018.1	AUGUSTUS	mRNA	27256	28074	1	+	.	ID=g1618.t1;Parent=g1618
JABGON010000018.1	AUGUSTUS	start_codon	27256	27258	.	+	0	ID=g1618.t1.srt;Parent=g1618.t1
JABGON010000018.1	AUGUSTUS	CDS	27256	27339	1	+	0	ID=g1618.t1.c;Parent=g1618.t1; product="Proteophosphoglycan ppg4"; Dbxref=UniProtKB/TrEMBL:A0A2T0ADQ1; go_process="biological_process|0008150","establishment of localization|0051234","localization|0051179","macromolecule localization|0033036","protein localization|0008104","establishment of protein localization|0045184","cellular localization|0051641","cellular macromolecule localization|0070727","protein localization|0034613","protein localization to membrane|0072657","establishment of protein localization to membrane|0090150","protein insertion into membrane|0051205","protein insertion into ER membrane|0045048";go_function="molecular_function|0003674","molecular carrier activity|0140104","protein binding|0005515","receptor ligand activity|0048018","signaling receptor regulator activity|0030545","signaling receptor activator activity|0030546","binding|0005488","signaling receptor binding|0005102","hormone activity|0005179","molecular function regulator activity|0098772";go_component="cellular_component|0005575","cellular anatomical entity|0110165","membrane|0016021","obsolete intrinsic component of membrane|0031224","intracellular membrane-bounded organelle|0043231","membrane-bounded organelle|0043227","intracellular organelle|0043229","organelle|0043226","membrane|0016020","organelle membrane|0031090","protein-containing complex|0032991","endoplasmic reticulum|0005783","endoplasmic reticulum membrane|0005789"
JABGON010000018.1	AUGUSTUS	exon	27256	27339	.	+	.	ID=g1618.t1.e1;Parent=g1618.t1
JABGON010000018.1	AUGUSTUS	CDS	27405	27570	1	+	0	ID=g1618.t1.c;Parent=g1618.t1
JABGON010000018.1	AUGUSTUS	exon	27405	27570	.	+	.	ID=g1618.t1.e2;Parent=g1618.t1
JABGON010000018.1	AUGUSTUS	CDS	27629	27811	1	+	2	ID=g1618.t1.c;Parent=g1618.t1
JABGON010000018.1	AUGUSTUS	exon	27629	27811	.	+	.	ID=g1618.t1.e3;Parent=g1618.t1
JABGON010000018.1	AUGUSTUS	CDS	27881	28074	1	+	2	ID=g1618.t1.c;Parent=g1618.t1
JABGON010000018.1	AUGUSTUS	exon	27881	28074	.	+	.	ID=g1618.t1.e4;Parent=g1618.t1
JABGON010000018.1	AUGUSTUS	stop_codon	28072	28074	.	+	0	ID=g1618.t1.stp;Parent=g1618.t1
JABGON010000018.1	AUGUSTUS	gene	28237	29283	.	-	.	ID=g1619
JABGON010000018.1	AUGUSTUS	mRNA	28237	29283	1	-	.	ID=g1619.t1;Parent=g1619
JABGON010000018.1	AUGUSTUS	stop_codon	28237	28239	.	-	0	ID=g1619.t1.stp;Parent=g1619.t1
JABGON010000018.1	AUGUSTUS	CDS	28237	28535	1	-	2	ID=g1619.t1.c;Parent=g1619.t1; product="Alpha/Beta hydrolase fold"; Dbxref=UniProtKB/TrEMBL:A0A0K3CQP9; go_function="molecular_function|0003674";go_component="cellular_component|0005575","cellular anatomical entity|0110165"
JABGON010000018.1	AUGUSTUS	exon	28237	28535	.	-	.	ID=g1619.t1.e1;Parent=g1619.t1
JABGON010000018.1	AUGUSTUS	CDS	28595	28694	1	-	0	ID=g1619.t1.c;Parent=g1619.t1
JABGON010000018.1	AUGUSTUS	exon	28595	28694	.	-	.	ID=g1619.t1.e2;Parent=g1619.t1
JABGON010000018.1	AUGUSTUS	CDS	28758	28984	1	-	2	ID=g1619.t1.c;Parent=g1619.t1
JABGON010000018.1	AUGUSTUS	exon	28758	28984	.	-	.	ID=g1619.t1.e3;Parent=g1619.t1
JABGON010000018.1	AUGUSTUS	CDS	29046	29283	1	-	0	ID=g1619.t1.c;Parent=g1619.t1
JABGON010000018.1	AUGUSTUS	exon	29046	29283	.	-	.	ID=g1619.t1.e4;Parent=g1619.t1
JABGON010000018.1	AUGUSTUS	start_codon	29281	29283	.	-	0	ID=g1619.t1.srt;Parent=g1619.t1
JABGON010000018.1	AUGUSTUS	gene	30256	31902	.	+	.	ID=g1620
JABGON010000018.1	AUGUSTUS	mRNA	30256	31902	1	+	.	ID=g1620.t1;Parent=g1620
JABGON010000018.1	AUGUSTUS	start_codon	30256	30258	.	+	0	ID=g1620.t1.srt;Parent=g1620.t1
JABGON010000018.1	AUGUSTUS	CDS	30256	30594	1	+	0	ID=g1620.t1.c;Parent=g1620.t1; product="hypothetical protein"; go_function="molecular_function|0003674","binding|0005488"
JABGON010000018.1	AUGUSTUS	exon	30256	30594	.	+	.	ID=g1620.t1.e1;Parent=g1620.t1
JABGON010000018.1	AUGUSTUS	CDS	30766	30909	1	+	0	ID=g1620.t1.c;Parent=g1620.t1
JABGON010000018.1	AUGUSTUS	exon	30766	30909	.	+	.	ID=g1620.t1.e2;Parent=g1620.t1
JABGON010000018.1	AUGUSTUS	CDS	30987	31211	1	+	0	ID=g1620.t1.c;Parent=g1620.t1
JABGON010000018.1	AUGUSTUS	exon	30987	31211	.	+	.	ID=g1620.t1.e3;Parent=g1620.t1
JABGON010000018.1	AUGUSTUS	CDS	31292	31630	1	+	0	ID=g1620.t1.c;Parent=g1620.t1
JABGON010000018.1	AUGUSTUS	exon	31292	31630	.	+	.	ID=g1620.t1.e4;Parent=g1620.t1
JABGON010000018.1	AUGUSTUS	CDS	31789	31902	1	+	0	ID=g1620.t1.c;Parent=g1620.t1
JABGON010000018.1	AUGUSTUS	exon	31789	31902	.	+	.	ID=g1620.t1.e5;Parent=g1620.t1
JABGON010000018.1	AUGUSTUS	stop_codon	31900	31902	.	+	0	ID=g1620.t1.stp;Parent=g1620.t1
JABGON010000018.1	AUGUSTUS	gene	32158	34534	.	-	.	ID=g1621
JABGON010000018.1	AUGUSTUS	mRNA	32158	34534	1	-	.	ID=g1621.t1;Parent=g1621
JABGON010000018.1	AUGUSTUS	stop_codon	32158	32160	.	-	0	ID=g1621.t1.stp;Parent=g1621.t1
JABGON010000018.1	AUGUSTUS	CDS	32158	33237	1	-	0	ID=g1621.t1.c;Parent=g1621.t1; product="Proteophosphoglycan ppg4"; Dbxref=UniProtKB/TrEMBL:A0A2S9ZVX9; go_process="biological_process|0008150","cellular process|0009987","metabolic process|0008152","organic substance metabolic process|0071704","cellular metabolic process|0044237","nitrogen compound metabolic process|0006807","primary metabolic process|0044238","macromolecule metabolic process|0043170","response to stimulus|0050896","cellular macromolecule metabolic process|0044260","response to stress|0006950","cellular response to stress|0033554","organonitrogen compound metabolic process|1901564","cellular response to stimulus|0051716","response to chemical|0042221","protein metabolic process|0019538","response to organic substance|0010033","organic substance catabolic process|1901575","catabolic process|0009056","cellular catabolic process|0044248","organonitrogen compound catabolic process|1901565","proteolysis|0006508","macromolecule catabolic process|0009057","response to nitrogen compound|1901698","response to organonitrogen compound|0010243","response to endoplasmic reticulum stress|0034976","cellular macromolecule catabolic process|0044265","proteolysis involved in protein catabolic process|0051603","modification-dependent macromolecule catabolic process|0043632","modification-dependent protein catabolic process|0019941","protein catabolic process|0030163","ubiquitin-dependent protein catabolic process|0006511","proteasome-mediated ubiquitin-dependent protein catabolic process|0043161","proteasomal protein catabolic process|0010498","ERAD pathway|0036503","ubiquitin-dependent ERAD pathway|0030433","response to oxidative stress|0006979","cellular response to chemical stimulus|0070887","cellular response to oxidative stress|0034599","response to antibiotic|0046677","response to inorganic substance|0010035","response to oxygen-containing compound|1901700","response to xenobiotic stimulus|0042493","response to toxic substance|0009636","response to reactive oxygen species|0000302","response to hydrogen peroxide|0042542","cellular response to xenobiotic stimulus|0035690","cellular response to antibiotic|0071236","cellular response to reactive oxygen species|0034614","cellular response to oxygen-containing compound|1901701","cellular response to hydrogen peroxide|0070301","cellular response to toxic substance|0097237";go_function="molecular_function|0003674","binding|0005488","ion binding|0043167","metal ion binding|0046872","cation binding|0043169","catalytic activity|0003824","hydrolase activity|0016787","catalytic activity, acting on RNA|0140098","hydrolase activity, acting on ester bonds|0016788";go_component="cellular_component|0005575","cellular anatomical entity|0110165","cytoplasm|0005737","membrane|0016020","cytosol|0005829","protein-containing complex|0032991"
JABGON010000018.1	AUGUSTUS	exon	32158	33237	.	-	.	ID=g1621.t1.e1;Parent=g1621.t1
JABGON010000018.1	AUGUSTUS	CDS	33372	33478	1	-	2	ID=g1621.t1.c;Parent=g1621.t1
JABGON010000018.1	AUGUSTUS	exon	33372	33478	.	-	.	ID=g1621.t1.e2;Parent=g1621.t1
JABGON010000018.1	AUGUSTUS	CDS	33550	34101	1	-	2	ID=g1621.t1.c;Parent=g1621.t1
JABGON010000018.1	AUGUSTUS	exon	33550	34101	.	-	.	ID=g1621.t1.e3;Parent=g1621.t1
JABGON010000018.1	AUGUSTUS	CDS	34186	34534	1	-	0	ID=g1621.t1.c;Parent=g1621.t1
JABGON010000018.1	AUGUSTUS	exon	34186	34534	.	-	.	ID=g1621.t1.e4;Parent=g1621.t1
JABGON010000018.1	AUGUSTUS	start_codon	34532	34534	.	-	0	ID=g1621.t1.srt;Parent=g1621.t1
JABGON010000018.1	AUGUSTUS	gene	34755	37122	.	+	.	ID=g1622
JABGON010000018.1	AUGUSTUS	mRNA	34755	37122	0.99	+	.	ID=g1622.t1;Parent=g1622
JABGON010000018.1	AUGUSTUS	start_codon	34755	34757	.	+	0	ID=g1622.t1.srt;Parent=g1622.t1
JABGON010000018.1	AUGUSTUS	CDS	34755	34932	1	+	0	ID=g1622.t1.c;Parent=g1622.t1; product="hypothetical protein"; go_process="biological_process|0008150","cellular process|0009987","metabolic process|0008152","cellular metabolic process|0044237","organic substance metabolic process|0071704","primary metabolic process|0044238","macromolecule metabolic process|0043170","nitrogen compound metabolic process|0006807","cellular macromolecule metabolic process|0044260","organonitrogen compound metabolic process|1901564","protein metabolic process|0019538","small molecule metabolic process|0044281","protein metabolic process|0044267","organic cyclic compound metabolic process|1901360","biosynthetic process|0009058","cellular nitrogen compound metabolic process|0034641","organic substance biosynthetic process|1901576","cellular biosynthetic process|0044249","heterocycle metabolic process|0046483","cellular aromatic compound metabolic process|0006725","cellular macromolecule biosynthetic process|0034645","organonitrogen compound biosynthetic process|1901566","macromolecule biosynthetic process|0009059","nucleobase-containing compound metabolic process|0006139","nucleic acid metabolic process|0090304","oxoacid metabolic process|0043436","organic acid metabolic process|0006082","carboxylic acid metabolic process|0019752","cellular nitrogen compound biosynthetic process|0044271","RNA metabolic process|0016070","amide metabolic process|0043603","ncRNA metabolic process|0034660","amide biosynthetic process|0043604","peptide metabolic process|0006518","amino acid metabolic process|0006520","peptide biosynthetic process|0043043","tRNA metabolic process|0006399","translation|0006412","amino acid activation|0043038","tRNA aminoacylation|0043039","mitochondrial translation|0032543";go_function="molecular_function|0003674","catalytic activity|0003824","binding|0005488","heterocyclic compound binding|1901363","ion binding|0043167","organic cyclic compound binding|0097159","carbohydrate derivative binding|0097367","anion binding|0043168","ATP binding|0005524","adenyl ribonucleotide binding|0032559","purine ribonucleotide binding|0032555","obsolete drug binding|0008144","purine ribonucleoside triphosphate binding|0035639","catalytic activity, acting on a tRNA|0140101","nucleoside phosphate binding|1901265","ribonucleotide binding|0032553","adenyl nucleotide binding|0030554","nucleotide binding|0000166","ligase activity, forming carbon-nitrogen bonds|0016879","catalytic activity, acting on RNA|0140098","ligase activity|0016874","carbon-nitrogen ligase activity, with glutamine as amido-N-donor|0016884","purine nucleotide binding|0017076","small molecule binding|0036094","inorganic cation transmembrane transporter activity|0015077","inorganic cation transmembrane transporter activity|0022890","monoatomic cation transmembrane transporter activity|0008324","inorganic molecular entity transmembrane transporter activity|0015318","monoatomic ion transmembrane transporter activity|0015075","proton transmembrane transporter activity|0015078","transmembrane transporter activity|0022857","transporter activity|0005215","monoatomic cation channel activity|0005261";go_component="cellular_component|0005575","cellular anatomical entity|0110165","membrane-bounded organelle|0043227","intracellular membrane-bounded organelle|0043231","organelle|0043226","intracellular organelle|0043229","mitochondrion|0005739","protein-containing complex|0032991"
JABGON010000018.1	AUGUSTUS	exon	34755	34932	.	+	.	ID=g1622.t1.e1;Parent=g1622.t1
JABGON010000018.1	AUGUSTUS	CDS	35028	35104	1	+	2	ID=g1622.t1.c;Parent=g1622.t1
JABGON010000018.1	AUGUSTUS	exon	35028	35104	.	+	.	ID=g1622.t1.e2;Parent=g1622.t1
JABGON010000018.1	AUGUSTUS	CDS	35189	35330	1	+	0	ID=g1622.t1.c;Parent=g1622.t1
JABGON010000018.1	AUGUSTUS	exon	35189	35330	.	+	.	ID=g1622.t1.e3;Parent=g1622.t1
JABGON010000018.1	AUGUSTUS	CDS	35402	35562	0.99	+	2	ID=g1622.t1.c;Parent=g1622.t1
JABGON010000018.1	AUGUSTUS	exon	35402	35562	.	+	.	ID=g1622.t1.e4;Parent=g1622.t1
JABGON010000018.1	AUGUSTUS	CDS	35650	35762	1	+	0	ID=g1622.t1.c;Parent=g1622.t1
JABGON010000018.1	AUGUSTUS	exon	35650	35762	.	+	.	ID=g1622.t1.e5;Parent=g1622.t1
JABGON010000018.1	AUGUSTUS	CDS	35829	35913	1	+	1	ID=g1622.t1.c;Parent=g1622.t1
JABGON010000018.1	AUGUSTUS	exon	35829	35913	.	+	.	ID=g1622.t1.e6;Parent=g1622.t1
JABGON010000018.1	AUGUSTUS	CDS	35986	36100	1	+	0	ID=g1622.t1.c;Parent=g1622.t1
JABGON010000018.1	AUGUSTUS	exon	35986	36100	.	+	.	ID=g1622.t1.e7;Parent=g1622.t1
JABGON010000018.1	AUGUSTUS	CDS	36188	36587	1	+	2	ID=g1622.t1.c;Parent=g1622.t1
JABGON010000018.1	AUGUSTUS	exon	36188	36587	.	+	.	ID=g1622.t1.e8;Parent=g1622.t1
JABGON010000018.1	AUGUSTUS	CDS	36663	37122	1	+	1	ID=g1622.t1.c;Parent=g1622.t1
JABGON010000018.1	AUGUSTUS	exon	36663	37122	.	+	.	ID=g1622.t1.e9;Parent=g1622.t1
JABGON010000018.1	AUGUSTUS	stop_codon	37120	37122	.	+	0	ID=g1622.t1.stp;Parent=g1622.t1
JABGON010000018.1	AUGUSTUS	gene	37420	38818	.	-	.	ID=g1623
JABGON010000018.1	AUGUSTUS	mRNA	37420	38818	1	-	.	ID=g1623.t1;Parent=g1623
JABGON010000018.1	AUGUSTUS	stop_codon	37420	37422	.	-	0	ID=g1623.t1.stp;Parent=g1623.t1
JABGON010000018.1	AUGUSTUS	CDS	37420	38013	1	-	0	ID=g1623.t1.c;Parent=g1623.t1; product="hypothetical protein"; Dbxref=UniProtKB/TrEMBL:A0A2S9ZVY5; go_component="cellular anatomical entity|0110165","cellular_component|0005575"
JABGON010000018.1	AUGUSTUS	exon	37420	38013	.	-	.	ID=g1623.t1.e1;Parent=g1623.t1
JABGON010000018.1	AUGUSTUS	CDS	38079	38335	1	-	2	ID=g1623.t1.c;Parent=g1623.t1
JABGON010000018.1	AUGUSTUS	exon	38079	38335	.	-	.	ID=g1623.t1.e2;Parent=g1623.t1
JABGON010000018.1	AUGUSTUS	CDS	38473	38818	1	-	0	ID=g1623.t1.c;Parent=g1623.t1
JABGON010000018.1	AUGUSTUS	exon	38473	38818	.	-	.	ID=g1623.t1.e3;Parent=g1623.t1
JABGON010000018.1	AUGUSTUS	start_codon	38816	38818	.	-	0	ID=g1623.t1.srt;Parent=g1623.t1
JABGON010000018.1	AUGUSTUS	gene	40628	41709	.	+	.	ID=g1624
JABGON010000018.1	AUGUSTUS	mRNA	40628	41709	1	+	.	ID=g1624.t1;Parent=g1624
JABGON010000018.1	AUGUSTUS	start_codon	40628	40630	.	+	0	ID=g1624.t1.srt;Parent=g1624.t1
JABGON010000018.1	AUGUSTUS	CDS	40628	40989	1	+	0	ID=g1624.t1.c;Parent=g1624.t1; product="hypothetical protein"; go_process="biological_process|0008150","biological regulation|0065007","regulation of biological process|0050789","regulation of cellular process|0050794","cellular process|0009987","negative regulation of biological process|0048519","regulation of metabolic process|0019222","developmental process|0032502","regulation of catalytic activity|0050790","negative regulation of cellular process|0048523","regulation of molecular function|0065009","regulation of cellular metabolic process|0031323","regulation of macromolecule metabolic process|0060255","regulation of primary metabolic process|0080090","regulation of hydrolase activity|0051336","transport|0006810","regulation of nitrogen compound metabolic process|0051171","establishment of localization|0051234","localization|0051179","regulation of proteolysis|0030162","negative regulation of metabolic process|0009892","regulation of protein metabolic process|0051246","negative regulation of catalytic activity|0043086","regulation of protein metabolic process|0032268","negative regulation of hydrolase activity|0051346";go_function="molecular_function|0003674","binding|0005488","molecular function regulator activity|0098772","enzyme regulator activity|0030234","enzyme inhibitor activity|0004857","peptidase inhibitor activity|0030414","peptidase regulator activity|0061134","ion binding|0043167","anion binding|0043168","lipid binding|0008289";go_component="cellular_component|0005575","cellular anatomical entity|0110165","extracellular space|0005615","extracellular region|0005576"
JABGON010000018.1	AUGUSTUS	exon	40628	40989	.	+	.	ID=g1624.t1.e1;Parent=g1624.t1
JABGON010000018.1	AUGUSTUS	CDS	41108	41501	1	+	1	ID=g1624.t1.c;Parent=g1624.t1
JABGON010000018.1	AUGUSTUS	exon	41108	41501	.	+	.	ID=g1624.t1.e2;Parent=g1624.t1
JABGON010000018.1	AUGUSTUS	CDS	41557	41709	1	+	0	ID=g1624.t1.c;Parent=g1624.t1
JABGON010000018.1	AUGUSTUS	exon	41557	41709	.	+	.	ID=g1624.t1.e3;Parent=g1624.t1
JABGON010000018.1	AUGUSTUS	stop_codon	41707	41709	.	+	0	ID=g1624.t1.stp;Parent=g1624.t1
JABGON010000018.1	AUGUSTUS	gene	42569	44304	.	+	.	ID=g1625
JABGON010000018.1	AUGUSTUS	mRNA	42569	44304	1	+	.	ID=g1625.t1;Parent=g1625
JABGON010000018.1	AUGUSTUS	start_codon	42569	42571	.	+	0	ID=g1625.t1.srt;Parent=g1625.t1
JABGON010000018.1	AUGUSTUS	CDS	42569	43627	1	+	0	ID=g1625.t1.c;Parent=g1625.t1; product="DUF1279 domain-containing protein"; Dbxref=UniProtKB/TrEMBL:A0A2S9ZVX8; go_process="biological_process|0008150","biological regulation|0065007","regulation of biological process|0050789","regulation of cellular process|0050794","regulation of metabolic process|0019222","regulation of cellular metabolic process|0031323","regulation of primary metabolic process|0080090","cellular process|0009987","regulation of cellular biosynthetic process|0031326","regulation of biosynthetic process|0009889","metabolic process|0008152","cellular metabolic process|0044237","positive regulation of biological process|0048518","cellular macromolecule metabolic process|0044260","organic substance metabolic process|0071704","negative regulation of biological process|0048519","macromolecule metabolic process|0043170","nitrogen compound metabolic process|0006807","primary metabolic process|0044238","negative regulation of cellular process|0048523","phosphorus metabolic process|0006793","phosphate-containing compound metabolic process|0006796","cellular component organization|0016043","cellular component organization or biogenesis|0071840","organonitrogen compound metabolic process|1901564","protein metabolic process|0019538","regulation of macromolecule metabolic process|0060255","positive regulation of cellular process|0048522","protein metabolic process|0044267","macromolecule modification|0043412","regulation of nitrogen compound metabolic process|0051171","protein modification process|0036211","protein modification process|0006464","positive regulation of cellular metabolic process|0031325","positive regulation of metabolic process|0009893","dephosphorylation|0016311","positive regulation of biosynthetic process|0009891","protein dephosphorylation|0006470","positive regulation of cellular biosynthetic process|0031328","regulation of macromolecule biosynthetic process|0010556","regulation of cellular macromolecule biosynthetic process|2000112","regulation of nucleobase-containing compound metabolic process|0019219","regulation of signaling|0023051","regulation of RNA biosynthetic process|2001141","regulation of gene expression|0010468","regulation of response to stimulus|0048583","regulation of cell communication|0010646","regulation of DNA-templated transcription|0006355","regulation of nucleic acid-templated transcription|1903506","regulation of RNA metabolic process|0051252","regulation of signal transduction|0009966","membrane organization|0061024","regulation of lipid metabolic process|0019216","regulation of lipid biosynthetic process|0046890","negative regulation of metabolic process|0009892","regulation of transcription by RNA polymerase II|0006357","negative regulation of cellular metabolic process|0031324";go_function="molecular_function|0003674","catalytic activity|0003824","hydrolase activity|0016787","catalytic activity, acting on a protein|0140096","hydrolase activity, acting on ester bonds|0016788","phosphoric ester hydrolase activity|0042578","phosphoprotein phosphatase activity|0004721","phosphatase activity|0016791","protein serine/threonine phosphatase activity|0004722","binding|0005488","protein binding|0005515","molecular function regulator activity|0098772","enzyme regulator activity|0030234","enzyme inhibitor activity|0004857","ion binding|0043167";go_component="cellular anatomical entity|0110165","cellular_component|0005575","intracellular organelle|0043229","organelle|0043226","membrane-bounded organelle|0043227","intracellular membrane-bounded organelle|0043231","nucleus|0005634","cytoplasm|0005737"
JABGON010000018.1	AUGUSTUS	exon	42569	43627	.	+	.	ID=g1625.t1.e1;Parent=g1625.t1
JABGON010000018.1	AUGUSTUS	CDS	43708	43833	1	+	0	ID=g1625.t1.c;Parent=g1625.t1
JABGON010000018.1	AUGUSTUS	exon	43708	43833	.	+	.	ID=g1625.t1.e2;Parent=g1625.t1
JABGON010000018.1	AUGUSTUS	CDS	43914	44025	1	+	0	ID=g1625.t1.c;Parent=g1625.t1
JABGON010000018.1	AUGUSTUS	exon	43914	44025	.	+	.	ID=g1625.t1.e3;Parent=g1625.t1
JABGON010000018.1	AUGUSTUS	CDS	44105	44304	1	+	2	ID=g1625.t1.c;Parent=g1625.t1
JABGON010000018.1	AUGUSTUS	exon	44105	44304	.	+	.	ID=g1625.t1.e4;Parent=g1625.t1
JABGON010000018.1	AUGUSTUS	stop_codon	44302	44304	.	+	0	ID=g1625.t1.stp;Parent=g1625.t1
JABGON010000018.1	AUGUSTUS	gene	44589	46807	.	+	.	ID=g1626
JABGON010000018.1	AUGUSTUS	mRNA	44589	46807	0.62	+	.	ID=g1626.t1;Parent=g1626
JABGON010000018.1	AUGUSTUS	start_codon	44589	44591	.	+	0	ID=g1626.t1.srt;Parent=g1626.t1
JABGON010000018.1	AUGUSTUS	CDS	44589	45337	1	+	0	ID=g1626.t1.c;Parent=g1626.t1; product="hypothetical protein"; go_function="molecular_function|0003674","binding|0005488","organic cyclic compound binding|0097159","heterocyclic compound binding|1901363","nucleic acid binding|0003676";go_component="cellular_component|0005575","cellular anatomical entity|0110165","intracellular organelle|0043229","organelle|0043226","membrane-bounded organelle|0043227","nucleus|0005634","intracellular membrane-bounded organelle|0043231"
JABGON010000018.1	AUGUSTUS	exon	44589	45337	.	+	.	ID=g1626.t1.e1;Parent=g1626.t1
JABGON010000018.1	AUGUSTUS	CDS	45395	46173	1	+	1	ID=g1626.t1.c;Parent=g1626.t1
JABGON010000018.1	AUGUSTUS	exon	45395	46173	.	+	.	ID=g1626.t1.e2;Parent=g1626.t1
JABGON010000018.1	AUGUSTUS	CDS	46257	46807	0.62	+	2	ID=g1626.t1.c;Parent=g1626.t1
JABGON010000018.1	AUGUSTUS	exon	46257	46807	.	+	.	ID=g1626.t1.e3;Parent=g1626.t1
JABGON010000018.1	AUGUSTUS	stop_codon	46805	46807	.	+	0	ID=g1626.t1.stp;Parent=g1626.t1
JABGON010000018.1	AUGUSTUS	gene	46984	48832	.	-	.	ID=g1627
JABGON010000018.1	AUGUSTUS	mRNA	46984	48832	1	-	.	ID=g1627.t1;Parent=g1627
JABGON010000018.1	AUGUSTUS	stop_codon	46984	46986	.	-	0	ID=g1627.t1.stp;Parent=g1627.t1
JABGON010000018.1	AUGUSTUS	CDS	46984	47218	1	-	1	ID=g1627.t1.c;Parent=g1627.t1; product="MINDY deubiquitinase domain-containing protein"; Dbxref=UniProtKB/TrEMBL:A0A2S9ZVX2; go_process="biological_process|0008150","cellular process|0009987","metabolic process|0008152","cellular metabolic process|0044237","primary metabolic process|0044238","organic substance metabolic process|0071704","catabolic process|0009056","organic substance catabolic process|1901575","macromolecule metabolic process|0043170","cellular macromolecule metabolic process|0044260","glucan metabolic process|0044042","carbohydrate metabolic process|0005975","carbohydrate catabolic process|0016052","macromolecule catabolic process|0009057","polysaccharide metabolic process|0005976","polysaccharide catabolic process|0000272","cellular carbohydrate metabolic process|0044262","cellular polysaccharide metabolic process|0044264","glucan catabolic process|0009251","cell wall macromolecule metabolic process|0044036","cell wall polysaccharide metabolic process|0010383";go_function="molecular_function|0003674","catalytic activity|0003824","hydrolase activity|0016787","hydrolase activity, acting on glycosyl bonds|0016798","hydrolase activity, hydrolyzing O-glycosyl compounds|0004553";go_component="cellular_component|0005575","cellular anatomical entity|0110165","membrane|0016021","obsolete intrinsic component of membrane|0031224","external encapsulating structure|0030312","cell wall|0005618","fungal-type cell wall|0009277","membrane-bounded organelle|0043227","intracellular membrane-bounded organelle|0043231","intracellular organelle|0043229","organelle|0043226"
JABGON010000018.1	AUGUSTUS	exon	46984	47218	.	-	.	ID=g1627.t1.e1;Parent=g1627.t1
JABGON010000018.1	AUGUSTUS	CDS	47335	47413	1	-	2	ID=g1627.t1.c;Parent=g1627.t1
JABGON010000018.1	AUGUSTUS	exon	47335	47413	.	-	.	ID=g1627.t1.e2;Parent=g1627.t1
JABGON010000018.1	AUGUSTUS	CDS	47491	47793	1	-	2	ID=g1627.t1.c;Parent=g1627.t1
JABGON010000018.1	AUGUSTUS	exon	47491	47793	.	-	.	ID=g1627.t1.e3;Parent=g1627.t1
JABGON010000018.1	AUGUSTUS	CDS	47850	47922	1	-	0	ID=g1627.t1.c;Parent=g1627.t1
JABGON010000018.1	AUGUSTUS	exon	47850	47922	.	-	.	ID=g1627.t1.e4;Parent=g1627.t1
JABGON010000018.1	AUGUSTUS	CDS	47983	48132	1	-	0	ID=g1627.t1.c;Parent=g1627.t1
JABGON010000018.1	AUGUSTUS	exon	47983	48132	.	-	.	ID=g1627.t1.e5;Parent=g1627.t1
JABGON010000018.1	AUGUSTUS	CDS	48186	48269	1	-	0	ID=g1627.t1.c;Parent=g1627.t1
JABGON010000018.1	AUGUSTUS	exon	48186	48269	.	-	.	ID=g1627.t1.e6;Parent=g1627.t1
JABGON010000018.1	AUGUSTUS	CDS	48349	48411	1	-	0	ID=g1627.t1.c;Parent=g1627.t1
JABGON010000018.1	AUGUSTUS	exon	48349	48411	.	-	.	ID=g1627.t1.e7;Parent=g1627.t1
JABGON010000018.1	AUGUSTUS	CDS	48532	48554	1	-	2	ID=g1627.t1.c;Parent=g1627.t1
JABGON010000018.1	AUGUSTUS	exon	48532	48554	.	-	.	ID=g1627.t1.e8;Parent=g1627.t1
JABGON010000018.1	AUGUSTUS	CDS	48652	48832	1	-	0	ID=g1627.t1.c;Parent=g1627.t1
JABGON010000018.1	AUGUSTUS	exon	48652	48832	.	-	.	ID=g1627.t1.e9;Parent=g1627.t1
JABGON010000018.1	AUGUSTUS	start_codon	48830	48832	.	-	0	ID=g1627.t1.srt;Parent=g1627.t1
JABGON010000018.1	AUGUSTUS	gene	49184	52269	.	-	.	ID=g1628
JABGON010000018.1	AUGUSTUS	mRNA	49184	52269	1	-	.	ID=g1628.t1;Parent=g1628
JABGON010000018.1	AUGUSTUS	stop_codon	49184	49186	.	-	0	ID=g1628.t1.stp;Parent=g1628.t1
JABGON010000018.1	AUGUSTUS	CDS	49184	49237	1	-	0	ID=g1628.t1.c;Parent=g1628.t1; product="hypothetical protein"; Dbxref=UniProtKB/TrEMBL:A0A2S9ZVY3; go_process="biological_process|0008150";go_component="cellular_component|0005575","cellular anatomical entity|0110165"
JABGON010000018.1	AUGUSTUS	exon	49184	49237	.	-	.	ID=g1628.t1.e1;Parent=g1628.t1
JABGON010000018.1	AUGUSTUS	CDS	49364	49682	1	-	1	ID=g1628.t1.c;Parent=g1628.t1
JABGON010000018.1	AUGUSTUS	exon	49364	49682	.	-	.	ID=g1628.t1.e2;Parent=g1628.t1
JABGON010000018.1	AUGUSTUS	CDS	49760	49964	1	-	2	ID=g1628.t1.c;Parent=g1628.t1
JABGON010000018.1	AUGUSTUS	exon	49760	49964	.	-	.	ID=g1628.t1.e3;Parent=g1628.t1
JABGON010000018.1	AUGUSTUS	CDS	50047	51397	1	-	0	ID=g1628.t1.c;Parent=g1628.t1
JABGON010000018.1	AUGUSTUS	exon	50047	51397	.	-	.	ID=g1628.t1.e4;Parent=g1628.t1
JABGON010000018.1	AUGUSTUS	CDS	51478	52027	1	-	1	ID=g1628.t1.c;Parent=g1628.t1
JABGON010000018.1	AUGUSTUS	exon	51478	52027	.	-	.	ID=g1628.t1.e5;Parent=g1628.t1
JABGON010000018.1	AUGUSTUS	CDS	52085	52191	1	-	0	ID=g1628.t1.c;Parent=g1628.t1
JABGON010000018.1	AUGUSTUS	exon	52085	52191	.	-	.	ID=g1628.t1.e6;Parent=g1628.t1
JABGON010000018.1	AUGUSTUS	CDS	52258	52269	1	-	0	ID=g1628.t1.c;Parent=g1628.t1
JABGON010000018.1	AUGUSTUS	exon	52258	52269	.	-	.	ID=g1628.t1.e7;Parent=g1628.t1
JABGON010000018.1	AUGUSTUS	start_codon	52267	52269	.	-	0	ID=g1628.t1.srt;Parent=g1628.t1
JABGON010000018.1	AUGUSTUS	mRNA	49184	52269	0.66	-	.	ID=g1628.t2;Parent=g1628
JABGON010000018.1	AUGUSTUS	stop_codon	49184	49186	.	-	0	ID=g1628.t2.stp;Parent=g1628.t2
JABGON010000018.1	AUGUSTUS	CDS	49184	49237	1	-	0	ID=g1628.t2.c;Parent=g1628.t2; product="hypothetical protein"; Dbxref=UniProtKB/TrEMBL:A0A2S9ZVY3; go_process="biological_process|0008150";go_component="cellular_component|0005575","cellular anatomical entity|0110165"
JABGON010000018.1	AUGUSTUS	exon	49184	49237	.	-	.	ID=g1628.t2.e1;Parent=g1628.t2
JABGON010000018.1	AUGUSTUS	CDS	49364	49682	0.99	-	1	ID=g1628.t2.c;Parent=g1628.t2
JABGON010000018.1	AUGUSTUS	exon	49364	49682	.	-	.	ID=g1628.t2.e2;Parent=g1628.t2
JABGON010000018.1	AUGUSTUS	CDS	49760	49964	1	-	2	ID=g1628.t2.c;Parent=g1628.t2
JABGON010000018.1	AUGUSTUS	exon	49760	49964	.	-	.	ID=g1628.t2.e3;Parent=g1628.t2
JABGON010000018.1	AUGUSTUS	CDS	50047	51397	0.91	-	0	ID=g1628.t2.c;Parent=g1628.t2
JABGON010000018.1	AUGUSTUS	exon	50047	51397	.	-	.	ID=g1628.t2.e4;Parent=g1628.t2
JABGON010000018.1	AUGUSTUS	CDS	51478	51875	0.7	-	2	ID=g1628.t2.c;Parent=g1628.t2
JABGON010000018.1	AUGUSTUS	exon	51478	51875	.	-	.	ID=g1628.t2.e5;Parent=g1628.t2
JABGON010000018.1	AUGUSTUS	CDS	51933	52027	0.7	-	1	ID=g1628.t2.c;Parent=g1628.t2
JABGON010000018.1	AUGUSTUS	exon	51933	52027	.	-	.	ID=g1628.t2.e6;Parent=g1628.t2
JABGON010000018.1	AUGUSTUS	CDS	52085	52191	1	-	0	ID=g1628.t2.c;Parent=g1628.t2
JABGON010000018.1	AUGUSTUS	exon	52085	52191	.	-	.	ID=g1628.t2.e7;Parent=g1628.t2
JABGON010000018.1	AUGUSTUS	CDS	52258	52269	1	-	0	ID=g1628.t2.c;Parent=g1628.t2
JABGON010000018.1	AUGUSTUS	exon	52258	52269	.	-	.	ID=g1628.t2.e8;Parent=g1628.t2
JABGON010000018.1	AUGUSTUS	start_codon	52267	52269	.	-	0	ID=g1628.t2.srt;Parent=g1628.t2
JABGON010000018.1	AUGUSTUS	gene	52754	54389	.	-	.	ID=g1629
JABGON010000018.1	AUGUSTUS	mRNA	52754	54389	0.59	-	.	ID=g1629.t1;Parent=g1629
JABGON010000018.1	AUGUSTUS	stop_codon	52754	52756	.	-	0	ID=g1629.t1.stp;Parent=g1629.t1
JABGON010000018.1	AUGUSTUS	CDS	52754	53493	0.59	-	2	ID=g1629.t1.c;Parent=g1629.t1; product="hypothetical protein"; Dbxref=UniProtKB/TrEMBL:A0A2S9ZVZ7; go_process="biological_process|0008150","cellular process|0009987","metabolic process|0008152","cellular metabolic process|0044237","organic substance metabolic process|0071704","primary metabolic process|0044238","nitrogen compound metabolic process|0006807","macromolecule metabolic process|0043170","organic cyclic compound metabolic process|1901360","cellular nitrogen compound metabolic process|0034641","cellular aromatic compound metabolic process|0006725","heterocycle metabolic process|0046483","nucleobase-containing compound metabolic process|0006139","nucleic acid metabolic process|0090304","RNA metabolic process|0016070","RNA processing|0006396","RNA splicing|0008380";go_function="molecular_function|0003674","binding|0005488","cation binding|0043169","metal ion binding|0046872";go_component="cellular_component|0005575","protein-containing complex|0032991","ribonucleoprotein complex|1990904","spliceosomal complex|0005681","U2-type spliceosomal complex|0005684","post-mRNA release spliceosomal complex|0071014","cellular anatomical entity|0110165","membrane-bounded organelle|0043227","organelle|0043226","intracellular organelle|0043229","intracellular membrane-bounded organelle|0043231"
JABGON010000018.1	AUGUSTUS	exon	52754	53493	.	-	.	ID=g1629.t1.e1;Parent=g1629.t1
JABGON010000018.1	AUGUSTUS	CDS	53600	53681	1	-	0	ID=g1629.t1.c;Parent=g1629.t1
JABGON010000018.1	AUGUSTUS	exon	53600	53681	.	-	.	ID=g1629.t1.e2;Parent=g1629.t1
JABGON010000018.1	AUGUSTUS	CDS	53799	53946	1	-	1	ID=g1629.t1.c;Parent=g1629.t1
JABGON010000018.1	AUGUSTUS	exon	53799	53946	.	-	.	ID=g1629.t1.e3;Parent=g1629.t1
JABGON010000018.1	AUGUSTUS	CDS	54099	54238	1	-	0	ID=g1629.t1.c;Parent=g1629.t1
JABGON010000018.1	AUGUSTUS	exon	54099	54238	.	-	.	ID=g1629.t1.e4;Parent=g1629.t1
JABGON010000018.1	AUGUSTUS	CDS	54372	54389	1	-	0	ID=g1629.t1.c;Parent=g1629.t1
JABGON010000018.1	AUGUSTUS	exon	54372	54389	.	-	.	ID=g1629.t1.e5;Parent=g1629.t1
JABGON010000018.1	AUGUSTUS	start_codon	54387	54389	.	-	0	ID=g1629.t1.srt;Parent=g1629.t1
JABGON010000018.1	AUGUSTUS	gene	54914	56526	.	+	.	ID=g1630
JABGON010000018.1	AUGUSTUS	mRNA	54914	56526	1	+	.	ID=g1630.t1;Parent=g1630
JABGON010000018.1	AUGUSTUS	start_codon	54914	54916	.	+	0	ID=g1630.t1.srt;Parent=g1630.t1
JABGON010000018.1	AUGUSTUS	CDS	54914	55213	1	+	0	ID=g1630.t1.c;Parent=g1630.t1; product="hypothetical protein"; go_function="molecular_function|0003674","binding|0005488";go_component="cellular_component|0005575","cellular anatomical entity|0110165"
JABGON010000018.1	AUGUSTUS	exon	54914	55213	.	+	.	ID=g1630.t1.e1;Parent=g1630.t1
JABGON010000018.1	AUGUSTUS	CDS	55268	55348	1	+	0	ID=g1630.t1.c;Parent=g1630.t1
JABGON010000018.1	AUGUSTUS	exon	55268	55348	.	+	.	ID=g1630.t1.e2;Parent=g1630.t1
JABGON010000018.1	AUGUSTUS	CDS	55407	55664	1	+	0	ID=g1630.t1.c;Parent=g1630.t1
JABGON010000018.1	AUGUSTUS	exon	55407	55664	.	+	.	ID=g1630.t1.e3;Parent=g1630.t1
JABGON010000018.1	AUGUSTUS	CDS	55723	55929	1	+	0	ID=g1630.t1.c;Parent=g1630.t1
JABGON010000018.1	AUGUSTUS	exon	55723	55929	.	+	.	ID=g1630.t1.e4;Parent=g1630.t1
JABGON010000018.1	AUGUSTUS	CDS	55993	56151	1	+	0	ID=g1630.t1.c;Parent=g1630.t1
JABGON010000018.1	AUGUSTUS	exon	55993	56151	.	+	.	ID=g1630.t1.e5;Parent=g1630.t1
JABGON010000018.1	AUGUSTUS	CDS	56312	56344	1	+	0	ID=g1630.t1.c;Parent=g1630.t1
JABGON010000018.1	AUGUSTUS	exon	56312	56344	.	+	.	ID=g1630.t1.e6;Parent=g1630.t1
JABGON010000018.1	AUGUSTUS	CDS	56416	56526	1	+	0	ID=g1630.t1.c;Parent=g1630.t1
JABGON010000018.1	AUGUSTUS	exon	56416	56526	.	+	.	ID=g1630.t1.e7;Parent=g1630.t1
JABGON010000018.1	AUGUSTUS	stop_codon	56524	56526	.	+	0	ID=g1630.t1.stp;Parent=g1630.t1
JABGON010000018.1	AUGUSTUS	gene	57575	59175	.	+	.	ID=g1631
JABGON010000018.1	AUGUSTUS	mRNA	57575	59175	1	+	.	ID=g1631.t1;Parent=g1631
JABGON010000018.1	AUGUSTUS	start_codon	57575	57577	.	+	0	ID=g1631.t1.srt;Parent=g1631.t1
JABGON010000018.1	AUGUSTUS	CDS	57575	57868	1	+	0	ID=g1631.t1.c;Parent=g1631.t1; product="hypothetical protein"; go_process="biological_process|0008150";go_function="molecular_function|0003674","binding|0005488";go_component="cellular_component|0005575"
JABGON010000018.1	AUGUSTUS	exon	57575	57868	.	+	.	ID=g1631.t1.e1;Parent=g1631.t1
JABGON010000018.1	AUGUSTUS	CDS	57927	58007	1	+	0	ID=g1631.t1.c;Parent=g1631.t1
JABGON010000018.1	AUGUSTUS	exon	57927	58007	.	+	.	ID=g1631.t1.e2;Parent=g1631.t1
JABGON010000018.1	AUGUSTUS	CDS	58065	58298	1	+	0	ID=g1631.t1.c;Parent=g1631.t1
JABGON010000018.1	AUGUSTUS	exon	58065	58298	.	+	.	ID=g1631.t1.e3;Parent=g1631.t1
JABGON010000018.1	AUGUSTUS	CDS	58375	58569	1	+	0	ID=g1631.t1.c;Parent=g1631.t1
JABGON010000018.1	AUGUSTUS	exon	58375	58569	.	+	.	ID=g1631.t1.e4;Parent=g1631.t1
JABGON010000018.1	AUGUSTUS	CDS	58634	58885	1	+	0	ID=g1631.t1.c;Parent=g1631.t1
JABGON010000018.1	AUGUSTUS	exon	58634	58885	.	+	.	ID=g1631.t1.e5;Parent=g1631.t1
JABGON010000018.1	AUGUSTUS	CDS	59065	59175	1	+	0	ID=g1631.t1.c;Parent=g1631.t1
JABGON010000018.1	AUGUSTUS	exon	59065	59175	.	+	.	ID=g1631.t1.e6;Parent=g1631.t1
JABGON010000018.1	AUGUSTUS	stop_codon	59173	59175	.	+	0	ID=g1631.t1.stp;Parent=g1631.t1
JABGON010000018.1	AUGUSTUS	mRNA	57575	59175	0.99	+	.	ID=g1631.t2;Parent=g1631
JABGON010000018.1	AUGUSTUS	start_codon	57575	57577	.	+	0	ID=g1631.t2.srt;Parent=g1631.t2
JABGON010000018.1	AUGUSTUS	CDS	57575	57868	1	+	0	ID=g1631.t2.c;Parent=g1631.t2; product="Microbody peroxisome biogenesis protein peroxin 3"; Dbxref=UniProtKB/TrEMBL:A0A0K3CRI0; go_process="biological_process|0008150";go_function="molecular_function|0003674","binding|0005488";go_component="cellular_component|0005575"
JABGON010000018.1	AUGUSTUS	exon	57575	57868	.	+	.	ID=g1631.t2.e1;Parent=g1631.t2
JABGON010000018.1	AUGUSTUS	CDS	57927	58007	1	+	0	ID=g1631.t2.c;Parent=g1631.t2
JABGON010000018.1	AUGUSTUS	exon	57927	58007	.	+	.	ID=g1631.t2.e2;Parent=g1631.t2
JABGON010000018.1	AUGUSTUS	CDS	58065	58298	1	+	0	ID=g1631.t2.c;Parent=g1631.t2
JABGON010000018.1	AUGUSTUS	exon	58065	58298	.	+	.	ID=g1631.t2.e3;Parent=g1631.t2
JABGON010000018.1	AUGUSTUS	CDS	58375	58569	1	+	0	ID=g1631.t2.c;Parent=g1631.t2
JABGON010000018.1	AUGUSTUS	exon	58375	58569	.	+	.	ID=g1631.t2.e4;Parent=g1631.t2
JABGON010000018.1	AUGUSTUS	CDS	58634	58885	1	+	0	ID=g1631.t2.c;Parent=g1631.t2
JABGON010000018.1	AUGUSTUS	exon	58634	58885	.	+	.	ID=g1631.t2.e5;Parent=g1631.t2
JABGON010000018.1	AUGUSTUS	CDS	58954	59001	0.99	+	0	ID=g1631.t2.c;Parent=g1631.t2
JABGON010000018.1	AUGUSTUS	exon	58954	59001	.	+	.	ID=g1631.t2.e6;Parent=g1631.t2
JABGON010000018.1	AUGUSTUS	CDS	59065	59175	1	+	0	ID=g1631.t2.c;Parent=g1631.t2
JABGON010000018.1	AUGUSTUS	exon	59065	59175	.	+	.	ID=g1631.t2.e7;Parent=g1631.t2
JABGON010000018.1	AUGUSTUS	stop_codon	59173	59175	.	+	0	ID=g1631.t2.stp;Parent=g1631.t2
JABGON010000018.1	AUGUSTUS	gene	59462	61835	.	-	.	ID=g1632
JABGON010000018.1	AUGUSTUS	mRNA	59462	61835	1	-	.	ID=g1632.t1;Parent=g1632
JABGON010000018.1	AUGUSTUS	stop_codon	59462	59464	.	-	0	ID=g1632.t1.stp;Parent=g1632.t1
JABGON010000018.1	AUGUSTUS	CDS	59462	59920	1	-	0	ID=g1632.t1.c;Parent=g1632.t1; product="Aldo/keto reductase"; Dbxref=UniProtKB/TrEMBL:A0A2S9ZVX5; go_process="cellular process|0009987","biological_process|0008150","biological regulation|0065007","regulation of biological process|0050789","regulation of cellular process|0050794","metabolic process|0008152","cellular metabolic process|0044237","organic substance metabolic process|0071704","primary metabolic process|0044238","signal transduction|0007165","macromolecule metabolic process|0043170","nitrogen compound metabolic process|0006807","response to stimulus|0050896","phosphorus metabolic process|0006793","cellular macromolecule metabolic process|0044260","phosphate-containing compound metabolic process|0006796","phosphorylation|0016310","organonitrogen compound metabolic process|1901564","response to stress|0006950","protein metabolic process|0019538","macromolecule modification|0043412","protein metabolic process|0044267","protein modification process|0036211","protein modification process|0006464","intracellular signal transduction|0035556","protein phosphorylation|0006468","negative regulation of biological process|0048519","negative regulation of cellular process|0048523","cellular response to stress|0033554","cellular response to stimulus|0051716","cellular component organization or biogenesis|0071840","cellular component organization|0016043","regulation of metabolic process|0019222","regulation of cellular metabolic process|0031323","positive regulation of biological process|0048518","positive regulation of cellular process|0048522","regulation of macromolecule metabolic process|0060255","regulation of primary metabolic process|0080090","regulation of nitrogen compound metabolic process|0051171","response to external stimulus|0009605","positive regulation of metabolic process|0009893","organic cyclic compound metabolic process|1901360","regulation of response to stimulus|0048583","negative regulation of metabolic process|0009892","response to chemical|0042221","cell cycle process|0022402","regulation of gene expression|0010468","regulation of cellular component organization|0051128","regulation of nucleobase-containing compound metabolic process|0019219","response to organic substance|0010033","cellular response to external stimulus|0071496","negative regulation of macromolecule metabolic process|0010605","response to abiotic stimulus|0009628","negative regulation of cellular metabolic process|0031324","mitotic cell cycle process|1903047","positive regulation of macromolecule metabolic process|0010604","cellular biosynthetic process|0044249","biosynthetic process|0009058","organic substance biosynthetic process|1901576","regulation of protein metabolic process|0051246","regulation of protein metabolic process|0032268","cellular response to DNA damage stimulus|0006974","regulation of organelle organization|0033043","regulation of cell cycle|0051726","negative regulation of nitrogen compound metabolic process|0051172","negative regulation of cell cycle|0045786","regulation of mitotic cell cycle|0007346","cell cycle checkpoint signaling|0000075","negative regulation of mitotic cell cycle|0045930","multicellular organismal process|0032501","mitotic cell cycle checkpoint signaling|0007093","regulation of protein modification process|0031399","regulation of cellular biosynthetic process|0031326","regulation of biosynthetic process|0009889","regulation of cell communication|0010646","regulation of signaling|0023051","small molecule metabolic process|0044281","regulation of macromolecule biosynthetic process|0010556","regulation of cellular macromolecule biosynthetic process|2000112","cellular response to chemical stimulus|0070887","positive regulation of cellular metabolic process|0031325","regulation of biological quality|0065008","DNA damage checkpoint signaling|0000077","DNA integrity checkpoint signaling|0031570","mitotic DNA integrity checkpoint signaling|0044774","response to endogenous stimulus|0009719","response to extracellular stimulus|0009991","regulation of microtubule cytoskeleton organization|0070507","regulation of microtubule-based process|0032886","response to nutrient levels|0031667","response to xenobiotic stimulus|0009410","regulation of cytoskeleton organization|0051493","cellular response to organic substance|0071310","carboxylic acid metabolic process|0019752","cellular lipid metabolic process|0044255","cellular response to endogenous stimulus|0071495","organic acid metabolic process|0006082","cell communication|0007154","lipid metabolic process|0006629","response to radiation|0009314","oxoacid metabolic process|0043436","regulation of signal transduction|0009966","cellular response to xenobiotic stimulus|0071466","organelle organization|0006996";go_function="molecular_function|0003674","binding|0005488","heterocyclic compound binding|1901363","organic cyclic compound binding|0097159","catalytic activity|0003824","ion binding|0043167","transferase activity|0016740","transferase activity, transferring phosphorus-containing groups|0016772","small molecule binding|0036094","nucleotide binding|0000166","nucleoside phosphate binding|1901265","anion binding|0043168","catalytic activity, acting on a protein|0140096","carbohydrate derivative binding|0097367","purine nucleotide binding|0017076","adenyl nucleotide binding|0030554","kinase activity|0016301","phosphotransferase activity, alcohol group as acceptor|0016773","obsolete drug binding|0008144","purine ribonucleotide binding|0032555","purine ribonucleoside triphosphate binding|0035639","ribonucleotide binding|0032553","adenyl ribonucleotide binding|0032559","ATP binding|0005524","protein kinase activity|0004672","protein serine/threonine kinase activity|0004674","protein serine/threonine/tyrosine kinase activity|0004712","protein binding|0005515","histone kinase activity|0035173","cation binding|0043169","metal ion binding|0046872","chromatin binding|0003682","enzyme binding|0019899","protein-containing complex binding|0044877";go_component="cellular_component|0005575","cellular anatomical entity|0110165","intracellular organelle|0043229","intracellular membrane-bounded organelle|0043231","membrane-bounded organelle|0043227","organelle|0043226","nucleus|0005634","protein-containing complex|0032991","cytoplasm|0005737"
JABGON010000018.1	AUGUSTUS	exon	59462	59920	.	-	.	ID=g1632.t1.e1;Parent=g1632.t1
JABGON010000018.1	AUGUSTUS	CDS	60046	60160	1	-	1	ID=g1632.t1.c;Parent=g1632.t1
JABGON010000018.1	AUGUSTUS	exon	60046	60160	.	-	.	ID=g1632.t1.e2;Parent=g1632.t1
JABGON010000018.1	AUGUSTUS	CDS	60228	60353	1	-	1	ID=g1632.t1.c;Parent=g1632.t1
JABGON010000018.1	AUGUSTUS	exon	60228	60353	.	-	.	ID=g1632.t1.e3;Parent=g1632.t1
JABGON010000018.1	AUGUSTUS	CDS	60441	60642	1	-	2	ID=g1632.t1.c;Parent=g1632.t1
JABGON010000018.1	AUGUSTUS	exon	60441	60642	.	-	.	ID=g1632.t1.e4;Parent=g1632.t1
JABGON010000018.1	AUGUSTUS	CDS	60752	60844	1	-	2	ID=g1632.t1.c;Parent=g1632.t1
JABGON010000018.1	AUGUSTUS	exon	60752	60844	.	-	.	ID=g1632.t1.e5;Parent=g1632.t1
JABGON010000018.1	AUGUSTUS	CDS	60904	60999	1	-	2	ID=g1632.t1.c;Parent=g1632.t1
JABGON010000018.1	AUGUSTUS	exon	60904	60999	.	-	.	ID=g1632.t1.e6;Parent=g1632.t1
JABGON010000018.1	AUGUSTUS	CDS	61080	61149	1	-	0	ID=g1632.t1.c;Parent=g1632.t1
JABGON010000018.1	AUGUSTUS	exon	61080	61149	.	-	.	ID=g1632.t1.e7;Parent=g1632.t1
JABGON010000018.1	AUGUSTUS	CDS	61272	61336	1	-	2	ID=g1632.t1.c;Parent=g1632.t1
JABGON010000018.1	AUGUSTUS	exon	61272	61336	.	-	.	ID=g1632.t1.e8;Parent=g1632.t1
JABGON010000018.1	AUGUSTUS	CDS	61394	61423	1	-	2	ID=g1632.t1.c;Parent=g1632.t1
JABGON010000018.1	AUGUSTUS	exon	61394	61423	.	-	.	ID=g1632.t1.e9;Parent=g1632.t1
JABGON010000018.1	AUGUSTUS	CDS	61490	61835	1	-	0	ID=g1632.t1.c;Parent=g1632.t1
JABGON010000018.1	AUGUSTUS	exon	61490	61835	.	-	.	ID=g1632.t1.e10;Parent=g1632.t1
JABGON010000018.1	AUGUSTUS	start_codon	61833	61835	.	-	0	ID=g1632.t1.srt;Parent=g1632.t1
JABGON010000018.1	AUGUSTUS	gene	62246	63700	.	+	.	ID=g1633
JABGON010000018.1	AUGUSTUS	mRNA	62246	63700	1	+	.	ID=g1633.t1;Parent=g1633
JABGON010000018.1	AUGUSTUS	start_codon	62246	62248	.	+	0	ID=g1633.t1.srt;Parent=g1633.t1
JABGON010000018.1	AUGUSTUS	CDS	62246	62336	1	+	0	ID=g1633.t1.c;Parent=g1633.t1; product="Matrin-type domain-containing protein"; Dbxref=UniProtKB/TrEMBL:A0A2S9ZVW4; go_function="molecular_function|0003674","binding|0005488"
JABGON010000018.1	AUGUSTUS	exon	62246	62336	.	+	.	ID=g1633.t1.e1;Parent=g1633.t1
JABGON010000018.1	AUGUSTUS	CDS	62436	62459	1	+	2	ID=g1633.t1.c;Parent=g1633.t1
JABGON010000018.1	AUGUSTUS	exon	62436	62459	.	+	.	ID=g1633.t1.e2;Parent=g1633.t1
JABGON010000018.1	AUGUSTUS	CDS	62843	63048	1	+	2	ID=g1633.t1.c;Parent=g1633.t1
JABGON010000018.1	AUGUSTUS	exon	62843	63048	.	+	.	ID=g1633.t1.e3;Parent=g1633.t1
JABGON010000018.1	AUGUSTUS	CDS	63157	63482	1	+	0	ID=g1633.t1.c;Parent=g1633.t1
JABGON010000018.1	AUGUSTUS	exon	63157	63482	.	+	.	ID=g1633.t1.e4;Parent=g1633.t1
JABGON010000018.1	AUGUSTUS	CDS	63547	63700	1	+	1	ID=g1633.t1.c;Parent=g1633.t1
JABGON010000018.1	AUGUSTUS	exon	63547	63700	.	+	.	ID=g1633.t1.e5;Parent=g1633.t1
JABGON010000018.1	AUGUSTUS	stop_codon	63698	63700	.	+	0	ID=g1633.t1.stp;Parent=g1633.t1
JABGON010000018.1	AUGUSTUS	gene	63889	65460	.	+	.	ID=g1634
JABGON010000018.1	AUGUSTUS	mRNA	63889	65460	1	+	.	ID=g1634.t1;Parent=g1634
JABGON010000018.1	AUGUSTUS	start_codon	63889	63891	.	+	0	ID=g1634.t1.srt;Parent=g1634.t1
JABGON010000018.1	AUGUSTUS	CDS	63889	64203	1	+	0	ID=g1634.t1.c;Parent=g1634.t1; product="hypothetical protein"; go_process="biological_process|0008150","cellular process|0009987","metabolic process|0008152","cellular metabolic process|0044237","primary metabolic process|0044238","organic substance metabolic process|0071704";go_function="molecular_function|0003674","catalytic activity|0003824","hydrolase activity|0016787","catalytic activity, acting on a protein|0140096","hydrolase activity, acting on ester bonds|0016788","thiolester hydrolase activity|0016790","signaling receptor activator activity|0030546","receptor ligand activity|0048018","signaling receptor regulator activity|0030545","signaling receptor binding|0005102","binding|0005488","protein binding|0005515","hormone activity|0005179","molecular function regulator activity|0098772","G protein-coupled receptor binding|0001664","neuropeptide receptor binding|0071855";go_component="cellular_component|0005575","cellular anatomical entity|0110165","membrane|0016021","obsolete intrinsic component of membrane|0031224","membrane|0016020","intracellular organelle|0043229","organelle|0043226","membrane-bounded organelle|0043227","intracellular membrane-bounded organelle|0043231"
JABGON010000018.1	AUGUSTUS	exon	63889	64203	.	+	.	ID=g1634.t1.e1;Parent=g1634.t1
JABGON010000018.1	AUGUSTUS	CDS	64267	64340	1	+	0	ID=g1634.t1.c;Parent=g1634.t1
JABGON010000018.1	AUGUSTUS	exon	64267	64340	.	+	.	ID=g1634.t1.e2;Parent=g1634.t1
JABGON010000018.1	AUGUSTUS	CDS	64410	64430	1	+	1	ID=g1634.t1.c;Parent=g1634.t1
JABGON010000018.1	AUGUSTUS	exon	64410	64430	.	+	.	ID=g1634.t1.e3;Parent=g1634.t1
JABGON010000018.1	AUGUSTUS	CDS	64492	64642	1	+	1	ID=g1634.t1.c;Parent=g1634.t1
JABGON010000018.1	AUGUSTUS	exon	64492	64642	.	+	.	ID=g1634.t1.e4;Parent=g1634.t1
JABGON010000018.1	AUGUSTUS	CDS	64703	64741	1	+	0	ID=g1634.t1.c;Parent=g1634.t1
JABGON010000018.1	AUGUSTUS	exon	64703	64741	.	+	.	ID=g1634.t1.e5;Parent=g1634.t1
JABGON010000018.1	AUGUSTUS	CDS	64800	65028	1	+	0	ID=g1634.t1.c;Parent=g1634.t1
JABGON010000018.1	AUGUSTUS	exon	64800	65028	.	+	.	ID=g1634.t1.e6;Parent=g1634.t1
JABGON010000018.1	AUGUSTUS	CDS	65135	65460	1	+	2	ID=g1634.t1.c;Parent=g1634.t1
JABGON010000018.1	AUGUSTUS	exon	65135	65460	.	+	.	ID=g1634.t1.e7;Parent=g1634.t1
JABGON010000018.1	AUGUSTUS	stop_codon	65458	65460	.	+	0	ID=g1634.t1.stp;Parent=g1634.t1
JABGON010000018.1	AUGUSTUS	gene	66076	69161	.	+	.	ID=g1635
JABGON010000018.1	AUGUSTUS	mRNA	66076	69161	1	+	.	ID=g1635.t1;Parent=g1635
JABGON010000018.1	AUGUSTUS	start_codon	66076	66078	.	+	0	ID=g1635.t1.srt;Parent=g1635.t1
JABGON010000018.1	AUGUSTUS	CDS	66076	66177	1	+	0	ID=g1635.t1.c;Parent=g1635.t1; product="RanBP2-type domain-containing protein"; Dbxref=UniProtKB/TrEMBL:A0A2S9ZVW2; go_process="biological_process|0008150","cellular process|0009987","metabolic process|0008152","cellular metabolic process|0044237","primary metabolic process|0044238","organic substance metabolic process|0071704","small molecule metabolic process|0044281","response to stimulus|0050896","response to stress|0006950","tricarboxylic acid cycle|0006099";go_function="molecular_function|0003674","binding|0005488","catalytic activity|0003824","ion binding|0043167","organic cyclic compound binding|0097159","oxidoreductase activity|0016491","heterocyclic compound binding|1901363","obsolete cofactor binding|0048037","anion binding|0043168","small molecule binding|0036094","nucleoside phosphate binding|1901265","nucleotide binding|0000166","obsolete coenzyme binding|0050662","oxidoreductase activity, acting on the CH-CH group of donors|0016627","carbohydrate derivative binding|0097367","ribonucleotide binding|0032553","oxidoreductase activity, acting on the CH-CH group of donors, NAD or NADP as acceptor|0016628","FMN binding|0010181","cation binding|0043169","metal ion binding|0046872";go_component="cellular_component|0005575","cellular anatomical entity|0110165","organelle|0043226","membrane-bounded organelle|0043227","intracellular organelle|0043229","intracellular membrane-bounded organelle|0043231","mitochondrion|0005739","cytosol|0005829","membrane|0016020"
JABGON010000018.1	AUGUSTUS	exon	66076	66177	.	+	.	ID=g1635.t1.e1;Parent=g1635.t1
JABGON010000018.1	AUGUSTUS	CDS	66238	66253	1	+	0	ID=g1635.t1.c;Parent=g1635.t1
JABGON010000018.1	AUGUSTUS	exon	66238	66253	.	+	.	ID=g1635.t1.e2;Parent=g1635.t1
JABGON010000018.1	AUGUSTUS	CDS	66333	66344	1	+	2	ID=g1635.t1.c;Parent=g1635.t1
JABGON010000018.1	AUGUSTUS	exon	66333	66344	.	+	.	ID=g1635.t1.e3;Parent=g1635.t1
JABGON010000018.1	AUGUSTUS	CDS	66407	66441	1	+	2	ID=g1635.t1.c;Parent=g1635.t1
JABGON010000018.1	AUGUSTUS	exon	66407	66441	.	+	.	ID=g1635.t1.e4;Parent=g1635.t1
JABGON010000018.1	AUGUSTUS	CDS	66542	66647	1	+	0	ID=g1635.t1.c;Parent=g1635.t1
JABGON010000018.1	AUGUSTUS	exon	66542	66647	.	+	.	ID=g1635.t1.e5;Parent=g1635.t1
JABGON010000018.1	AUGUSTUS	CDS	66729	66771	1	+	2	ID=g1635.t1.c;Parent=g1635.t1
JABGON010000018.1	AUGUSTUS	exon	66729	66771	.	+	.	ID=g1635.t1.e6;Parent=g1635.t1
JABGON010000018.1	AUGUSTUS	CDS	66840	66896	1	+	1	ID=g1635.t1.c;Parent=g1635.t1
JABGON010000018.1	AUGUSTUS	exon	66840	66896	.	+	.	ID=g1635.t1.e7;Parent=g1635.t1
JABGON010000018.1	AUGUSTUS	CDS	66958	66977	1	+	1	ID=g1635.t1.c;Parent=g1635.t1
JABGON010000018.1	AUGUSTUS	exon	66958	66977	.	+	.	ID=g1635.t1.e8;Parent=g1635.t1
JABGON010000018.1	AUGUSTUS	CDS	67036	67224	1	+	2	ID=g1635.t1.c;Parent=g1635.t1
JABGON010000018.1	AUGUSTUS	exon	67036	67224	.	+	.	ID=g1635.t1.e9;Parent=g1635.t1
JABGON010000018.1	AUGUSTUS	CDS	67286	67443	1	+	2	ID=g1635.t1.c;Parent=g1635.t1
JABGON010000018.1	AUGUSTUS	exon	67286	67443	.	+	.	ID=g1635.t1.e10;Parent=g1635.t1
JABGON010000018.1	AUGUSTUS	CDS	67513	67657	1	+	0	ID=g1635.t1.c;Parent=g1635.t1
JABGON010000018.1	AUGUSTUS	exon	67513	67657	.	+	.	ID=g1635.t1.e11;Parent=g1635.t1
JABGON010000018.1	AUGUSTUS	CDS	67722	67810	1	+	2	ID=g1635.t1.c;Parent=g1635.t1
JABGON010000018.1	AUGUSTUS	exon	67722	67810	.	+	.	ID=g1635.t1.e12;Parent=g1635.t1
JABGON010000018.1	AUGUSTUS	CDS	67867	68228	1	+	0	ID=g1635.t1.c;Parent=g1635.t1
JABGON010000018.1	AUGUSTUS	exon	67867	68228	.	+	.	ID=g1635.t1.e13;Parent=g1635.t1
JABGON010000018.1	AUGUSTUS	CDS	68292	68679	1	+	1	ID=g1635.t1.c;Parent=g1635.t1
JABGON010000018.1	AUGUSTUS	exon	68292	68679	.	+	.	ID=g1635.t1.e14;Parent=g1635.t1
JABGON010000018.1	AUGUSTUS	CDS	68761	68827	1	+	0	ID=g1635.t1.c;Parent=g1635.t1
JABGON010000018.1	AUGUSTUS	exon	68761	68827	.	+	.	ID=g1635.t1.e15;Parent=g1635.t1
JABGON010000018.1	AUGUSTUS	CDS	68956	69016	1	+	2	ID=g1635.t1.c;Parent=g1635.t1
JABGON010000018.1	AUGUSTUS	exon	68956	69016	.	+	.	ID=g1635.t1.e16;Parent=g1635.t1
JABGON010000018.1	AUGUSTUS	CDS	69110	69161	1	+	1	ID=g1635.t1.c;Parent=g1635.t1
JABGON010000018.1	AUGUSTUS	exon	69110	69161	.	+	.	ID=g1635.t1.e17;Parent=g1635.t1
JABGON010000018.1	AUGUSTUS	stop_codon	69159	69161	.	+	0	ID=g1635.t1.stp;Parent=g1635.t1
JABGON010000018.1	GeneMark.hmm3	gene	70523	72676	.	-	.	ID=g1636
JABGON010000018.1	GeneMark.hmm3	mRNA	70523	72676	.	-	.	ID=g1636.t1;Parent=g1636
JABGON010000018.1	GeneMark.hmm3	stop_codon	70523	70525	.	-	0	ID=g1636.t1.stp;Parent=g1636.t1
JABGON010000018.1	GeneMark.hmm3	CDS	70523	71139	.	-	2	ID=g1636.t1.c;Parent=g1636.t1; product="hypothetical protein"; go_component="cellular_component|0005575"
JABGON010000018.1	GeneMark.hmm3	exon	70523	71139	.	-	2	ID=g1636.t1.e1;Parent=g1636.t1
JABGON010000018.1	GeneMark.hmm3	mRNA	70523	72676	.	-	.	ID=g1636.t1;Parent=g1636
JABGON010000018.1	GeneMark.hmm3	CDS	71203	72676	.	-	0	ID=g1636.t1.c;Parent=g1636.t1; product="hypothetical protein"; go_component="cellular_component|0005575"
JABGON010000018.1	GeneMark.hmm3	exon	71203	72676	.	-	0	ID=g1636.t1.e1;Parent=g1636.t1
JABGON010000018.1	GeneMark.hmm3	start_codon	72674	72676	.	-	0	ID=g1636.t1.srt;Parent=g1636.t1
JABGON010000018.1	AUGUSTUS	gene	81167	82997	.	-	.	ID=g1637
JABGON010000018.1	AUGUSTUS	mRNA	81167	82997	0.64	-	.	ID=g1637.t1;Parent=g1637
JABGON010000018.1	AUGUSTUS	stop_codon	81167	81169	.	-	0	ID=g1637.t1.stp;Parent=g1637.t1
JABGON010000018.1	AUGUSTUS	CDS	81167	82021	0.64	-	0	ID=g1637.t1.c;Parent=g1637.t1; product="Coatomer subunit beta"; Dbxref=UniProtKB/TrEMBL:A0A0K3CQN5; go_function="molecular_function|0003674","binding|0005488";go_component="cellular_component|0005575","cellular anatomical entity|0110165","intracellular organelle|0043229","organelle|0043226","membrane-bounded organelle|0043227"
JABGON010000018.1	AUGUSTUS	exon	81167	82021	.	-	.	ID=g1637.t1.e1;Parent=g1637.t1
JABGON010000018.1	AUGUSTUS	CDS	82073	82475	1	-	1	ID=g1637.t1.c;Parent=g1637.t1
JABGON010000018.1	AUGUSTUS	exon	82073	82475	.	-	.	ID=g1637.t1.e2;Parent=g1637.t1
JABGON010000018.1	AUGUSTUS	CDS	82536	82706	1	-	1	ID=g1637.t1.c;Parent=g1637.t1
JABGON010000018.1	AUGUSTUS	exon	82536	82706	.	-	.	ID=g1637.t1.e3;Parent=g1637.t1
JABGON010000018.1	AUGUSTUS	CDS	82765	82997	1	-	0	ID=g1637.t1.c;Parent=g1637.t1
JABGON010000018.1	AUGUSTUS	exon	82765	82997	.	-	.	ID=g1637.t1.e4;Parent=g1637.t1
JABGON010000018.1	AUGUSTUS	start_codon	82995	82997	.	-	0	ID=g1637.t1.srt;Parent=g1637.t1
JABGON010000018.1	AUGUSTUS	gene	83381	85185	.	-	.	ID=g1638
JABGON010000018.1	AUGUSTUS	mRNA	83381	85185	1	-	.	ID=g1638.t1;Parent=g1638
JABGON010000018.1	AUGUSTUS	stop_codon	83381	83383	.	-	0	ID=g1638.t1.stp;Parent=g1638.t1
JABGON010000018.1	AUGUSTUS	CDS	83381	84084	1	-	2	ID=g1638.t1.c;Parent=g1638.t1; product="polynucleotide adenylyltransferase"; go_function="molecular_function|0003674","binding|0005488";go_component="cellular_component|0005575","cellular anatomical entity|0110165","organelle|0043226","membrane-bounded organelle|0043227","intracellular organelle|0043229","intracellular membrane-bounded organelle|0043231"; ec_number=2.7.7.19
JABGON010000018.1	AUGUSTUS	exon	83381	84084	.	-	.	ID=g1638.t1.e1;Parent=g1638.t1
JABGON010000018.1	AUGUSTUS	CDS	84144	84219	1	-	0	ID=g1638.t1.c;Parent=g1638.t1
JABGON010000018.1	AUGUSTUS	exon	84144	84219	.	-	.	ID=g1638.t1.e2;Parent=g1638.t1
JABGON010000018.1	AUGUSTUS	CDS	84273	84675	1	-	1	ID=g1638.t1.c;Parent=g1638.t1
JABGON010000018.1	AUGUSTUS	exon	84273	84675	.	-	.	ID=g1638.t1.e3;Parent=g1638.t1
JABGON010000018.1	AUGUSTUS	CDS	84733	84903	1	-	1	ID=g1638.t1.c;Parent=g1638.t1
JABGON010000018.1	AUGUSTUS	exon	84733	84903	.	-	.	ID=g1638.t1.e4;Parent=g1638.t1
JABGON010000018.1	AUGUSTUS	CDS	84983	85185	1	-	0	ID=g1638.t1.c;Parent=g1638.t1
JABGON010000018.1	AUGUSTUS	exon	84983	85185	.	-	.	ID=g1638.t1.e5;Parent=g1638.t1
JABGON010000018.1	AUGUSTUS	start_codon	85183	85185	.	-	0	ID=g1638.t1.srt;Parent=g1638.t1
JABGON010000018.1	AUGUSTUS	gene	85780	87414	.	+	.	ID=g1639
JABGON010000018.1	AUGUSTUS	mRNA	85780	87414	0.95	+	.	ID=g1639.t1;Parent=g1639
JABGON010000018.1	AUGUSTUS	start_codon	85780	85782	.	+	0	ID=g1639.t1.srt;Parent=g1639.t1
JABGON010000018.1	AUGUSTUS	CDS	85780	86109	1	+	0	ID=g1639.t1.c;Parent=g1639.t1; product="hypothetical protein"; go_function="molecular_function|0003674"
JABGON010000018.1	AUGUSTUS	exon	85780	86109	.	+	.	ID=g1639.t1.e1;Parent=g1639.t1
JABGON010000018.1	AUGUSTUS	CDS	86171	86224	1	+	0	ID=g1639.t1.c;Parent=g1639.t1
JABGON010000018.1	AUGUSTUS	exon	86171	86224	.	+	.	ID=g1639.t1.e2;Parent=g1639.t1
JABGON010000018.1	AUGUSTUS	CDS	86301	86537	0.95	+	0	ID=g1639.t1.c;Parent=g1639.t1
JABGON010000018.1	AUGUSTUS	exon	86301	86537	.	+	.	ID=g1639.t1.e3;Parent=g1639.t1
JABGON010000018.1	AUGUSTUS	CDS	86602	86787	1	+	0	ID=g1639.t1.c;Parent=g1639.t1
JABGON010000018.1	AUGUSTUS	exon	86602	86787	.	+	.	ID=g1639.t1.e4;Parent=g1639.t1
JABGON010000018.1	AUGUSTUS	CDS	86844	87128	1	+	0	ID=g1639.t1.c;Parent=g1639.t1
JABGON010000018.1	AUGUSTUS	exon	86844	87128	.	+	.	ID=g1639.t1.e5;Parent=g1639.t1
JABGON010000018.1	AUGUSTUS	CDS	87190	87240	1	+	0	ID=g1639.t1.c;Parent=g1639.t1
JABGON010000018.1	AUGUSTUS	exon	87190	87240	.	+	.	ID=g1639.t1.e6;Parent=g1639.t1
JABGON010000018.1	AUGUSTUS	CDS	87304	87414	1	+	0	ID=g1639.t1.c;Parent=g1639.t1
JABGON010000018.1	AUGUSTUS	exon	87304	87414	.	+	.	ID=g1639.t1.e7;Parent=g1639.t1
JABGON010000018.1	AUGUSTUS	stop_codon	87412	87414	.	+	0	ID=g1639.t1.stp;Parent=g1639.t1
JABGON010000018.1	AUGUSTUS	gene	87781	88652	.	+	.	ID=g1640
JABGON010000018.1	AUGUSTUS	mRNA	87781	88652	1	+	.	ID=g1640.t1;Parent=g1640
JABGON010000018.1	AUGUSTUS	start_codon	87781	87783	.	+	0	ID=g1640.t1.srt;Parent=g1640.t1
JABGON010000018.1	AUGUSTUS	CDS	87781	87940	1	+	0	ID=g1640.t1.c;Parent=g1640.t1; product="T-complex protein 1 subunit epsilon"; Dbxref=UniProtKB/TrEMBL:A0A0K3CS15; go_component="cellular_component|0005575","cellular anatomical entity|0110165"
JABGON010000018.1	AUGUSTUS	exon	87781	87940	.	+	.	ID=g1640.t1.e1;Parent=g1640.t1
JABGON010000018.1	AUGUSTUS	CDS	88015	88068	1	+	2	ID=g1640.t1.c;Parent=g1640.t1
JABGON010000018.1	AUGUSTUS	exon	88015	88068	.	+	.	ID=g1640.t1.e2;Parent=g1640.t1
JABGON010000018.1	AUGUSTUS	CDS	88207	88652	1	+	2	ID=g1640.t1.c;Parent=g1640.t1
JABGON010000018.1	AUGUSTUS	exon	88207	88652	.	+	.	ID=g1640.t1.e3;Parent=g1640.t1
JABGON010000018.1	AUGUSTUS	stop_codon	88650	88652	.	+	0	ID=g1640.t1.stp;Parent=g1640.t1
JABGON010000018.1	AUGUSTUS	gene	90102	93863	.	-	.	ID=g1641
JABGON010000018.1	AUGUSTUS	mRNA	90102	93863	1	-	.	ID=g1641.t1;Parent=g1641
JABGON010000018.1	AUGUSTUS	stop_codon	90102	90104	.	-	0	ID=g1641.t1.stp;Parent=g1641.t1
JABGON010000018.1	AUGUSTUS	CDS	90102	91358	1	-	0	ID=g1641.t1.c;Parent=g1641.t1; product="Proteophosphoglycan ppg4"; Dbxref=UniProtKB/TrEMBL:A0A2S9ZVV8
JABGON010000018.1	AUGUSTUS	exon	90102	91358	.	-	.	ID=g1641.t1.e1;Parent=g1641.t1
JABGON010000018.1	AUGUSTUS	CDS	91420	91577	1	-	2	ID=g1641.t1.c;Parent=g1641.t1
JABGON010000018.1	AUGUSTUS	exon	91420	91577	.	-	.	ID=g1641.t1.e2;Parent=g1641.t1
JABGON010000018.1	AUGUSTUS	CDS	91644	92256	1	-	0	ID=g1641.t1.c;Parent=g1641.t1
JABGON010000018.1	AUGUSTUS	exon	91644	92256	.	-	.	ID=g1641.t1.e3;Parent=g1641.t1
JABGON010000018.1	AUGUSTUS	CDS	92313	92459	1	-	0	ID=g1641.t1.c;Parent=g1641.t1
JABGON010000018.1	AUGUSTUS	exon	92313	92459	.	-	.	ID=g1641.t1.e4;Parent=g1641.t1
JABGON010000018.1	AUGUSTUS	CDS	92516	92908	1	-	0	ID=g1641.t1.c;Parent=g1641.t1
JABGON010000018.1	AUGUSTUS	exon	92516	92908	.	-	.	ID=g1641.t1.e5;Parent=g1641.t1
JABGON010000018.1	AUGUSTUS	CDS	92972	93454	1	-	0	ID=g1641.t1.c;Parent=g1641.t1
JABGON010000018.1	AUGUSTUS	exon	92972	93454	.	-	.	ID=g1641.t1.e6;Parent=g1641.t1
JABGON010000018.1	AUGUSTUS	CDS	93510	93863	1	-	0	ID=g1641.t1.c;Parent=g1641.t1
JABGON010000018.1	AUGUSTUS	exon	93510	93863	.	-	.	ID=g1641.t1.e7;Parent=g1641.t1
JABGON010000018.1	AUGUSTUS	start_codon	93861	93863	.	-	0	ID=g1641.t1.srt;Parent=g1641.t1
JABGON010000018.1	AUGUSTUS	gene	94889	96053	.	-	.	ID=g1642
JABGON010000018.1	AUGUSTUS	mRNA	94889	96053	1	-	.	ID=g1642.t1;Parent=g1642
JABGON010000018.1	AUGUSTUS	stop_codon	94889	94891	.	-	0	ID=g1642.t1.stp;Parent=g1642.t1
JABGON010000018.1	AUGUSTUS	CDS	94889	94997	1	-	1	ID=g1642.t1.c;Parent=g1642.t1; product="Proteophosphoglycan ppg4"; Dbxref=UniProtKB/TrEMBL:A0A0K3CQN1; go_function="molecular_function|0003674","binding|0005488";go_component="cellular_component|0005575"
JABGON010000018.1	AUGUSTUS	exon	94889	94997	.	-	.	ID=g1642.t1.e1;Parent=g1642.t1
JABGON010000018.1	AUGUSTUS	CDS	95075	95276	1	-	2	ID=g1642.t1.c;Parent=g1642.t1
JABGON010000018.1	AUGUSTUS	exon	95075	95276	.	-	.	ID=g1642.t1.e2;Parent=g1642.t1
JABGON010000018.1	AUGUSTUS	CDS	95356	95479	1	-	0	ID=g1642.t1.c;Parent=g1642.t1
JABGON010000018.1	AUGUSTUS	exon	95356	95479	.	-	.	ID=g1642.t1.e3;Parent=g1642.t1
JABGON010000018.1	AUGUSTUS	CDS	95558	95697	1	-	2	ID=g1642.t1.c;Parent=g1642.t1
JABGON010000018.1	AUGUSTUS	exon	95558	95697	.	-	.	ID=g1642.t1.e4;Parent=g1642.t1
JABGON010000018.1	AUGUSTUS	CDS	95759	95866	1	-	2	ID=g1642.t1.c;Parent=g1642.t1
JABGON010000018.1	AUGUSTUS	exon	95759	95866	.	-	.	ID=g1642.t1.e5;Parent=g1642.t1
JABGON010000018.1	AUGUSTUS	CDS	95987	96053	1	-	0	ID=g1642.t1.c;Parent=g1642.t1
JABGON010000018.1	AUGUSTUS	exon	95987	96053	.	-	.	ID=g1642.t1.e6;Parent=g1642.t1
JABGON010000018.1	AUGUSTUS	start_codon	96051	96053	.	-	0	ID=g1642.t1.srt;Parent=g1642.t1
JABGON010000018.1	AUGUSTUS	gene	96363	98968	.	-	.	ID=g1643
JABGON010000018.1	AUGUSTUS	mRNA	96363	98968	1	-	.	ID=g1643.t1;Parent=g1643
JABGON010000018.1	AUGUSTUS	stop_codon	96363	96365	.	-	0	ID=g1643.t1.stp;Parent=g1643.t1
JABGON010000018.1	AUGUSTUS	CDS	96363	96636	1	-	1	ID=g1643.t1.c;Parent=g1643.t1; product="Proteophosphoglycan ppg4"; Dbxref=UniProtKB/TrEMBL:A0A2S9ZVV3; go_process="biological_process|0008150","localization|0051179","establishment of localization|0051234","transport|0006810","monoatomic anion transport|0006820","monoatomic ion transport|0006811","inorganic anion transport|0015698","phosphate ion transport|0006817","cellular process|0009987","transmembrane transport|0055085","monoatomic ion transmembrane transport|0034220","monoatomic anion transmembrane transport|0098656";go_function="molecular_function|0003674","transporter activity|0005215","transmembrane transporter activity|0022857","active transmembrane transporter activity|0022804","inorganic molecular entity transmembrane transporter activity|0015318","secondary active transmembrane transporter activity|0015291","symporter activity|0015293";go_component="cellular_component|0005575","cellular anatomical entity|0110165","obsolete intrinsic component of membrane|0031224","membrane|0016021","membrane-bounded organelle|0043227","intracellular membrane-bounded organelle|0043231","intracellular organelle|0043229","organelle|0043226"
JABGON010000018.1	AUGUSTUS	exon	96363	96636	.	-	.	ID=g1643.t1.e1;Parent=g1643.t1
JABGON010000018.1	AUGUSTUS	CDS	96703	96979	1	-	2	ID=g1643.t1.c;Parent=g1643.t1
JABGON010000018.1	AUGUSTUS	exon	96703	96979	.	-	.	ID=g1643.t1.e2;Parent=g1643.t1
JABGON010000018.1	AUGUSTUS	CDS	97044	97151	1	-	2	ID=g1643.t1.c;Parent=g1643.t1
JABGON010000018.1	AUGUSTUS	exon	97044	97151	.	-	.	ID=g1643.t1.e3;Parent=g1643.t1
JABGON010000018.1	AUGUSTUS	CDS	97213	97264	1	-	0	ID=g1643.t1.c;Parent=g1643.t1
JABGON010000018.1	AUGUSTUS	exon	97213	97264	.	-	.	ID=g1643.t1.e4;Parent=g1643.t1
JABGON010000018.1	AUGUSTUS	CDS	97323	97445	1	-	0	ID=g1643.t1.c;Parent=g1643.t1
JABGON010000018.1	AUGUSTUS	exon	97323	97445	.	-	.	ID=g1643.t1.e5;Parent=g1643.t1
JABGON010000018.1	AUGUSTUS	CDS	97505	97576	1	-	0	ID=g1643.t1.c;Parent=g1643.t1
JABGON010000018.1	AUGUSTUS	exon	97505	97576	.	-	.	ID=g1643.t1.e6;Parent=g1643.t1
JABGON010000018.1	AUGUSTUS	CDS	97640	98234	1	-	1	ID=g1643.t1.c;Parent=g1643.t1
JABGON010000018.1	AUGUSTUS	exon	97640	98234	.	-	.	ID=g1643.t1.e7;Parent=g1643.t1
JABGON010000018.1	AUGUSTUS	CDS	98299	98377	1	-	2	ID=g1643.t1.c;Parent=g1643.t1
JABGON010000018.1	AUGUSTUS	exon	98299	98377	.	-	.	ID=g1643.t1.e8;Parent=g1643.t1
JABGON010000018.1	AUGUSTUS	CDS	98437	98526	1	-	2	ID=g1643.t1.c;Parent=g1643.t1
JABGON010000018.1	AUGUSTUS	exon	98437	98526	.	-	.	ID=g1643.t1.e9;Parent=g1643.t1
JABGON010000018.1	AUGUSTUS	CDS	98620	98968	1	-	0	ID=g1643.t1.c;Parent=g1643.t1
JABGON010000018.1	AUGUSTUS	exon	98620	98968	.	-	.	ID=g1643.t1.e10;Parent=g1643.t1
JABGON010000018.1	AUGUSTUS	start_codon	98966	98968	.	-	0	ID=g1643.t1.srt;Parent=g1643.t1
JABGON010000018.1	AUGUSTUS	gene	100342	102924	.	-	.	ID=g1644
JABGON010000018.1	AUGUSTUS	mRNA	100342	102924	1	-	.	ID=g1644.t1;Parent=g1644
JABGON010000018.1	AUGUSTUS	stop_codon	100342	100344	.	-	0	ID=g1644.t1.stp;Parent=g1644.t1
JABGON010000018.1	AUGUSTUS	CDS	100342	100615	1	-	1	ID=g1644.t1.c;Parent=g1644.t1; product="hypothetical protein"; Dbxref=UniProtKB/TrEMBL:A0A2S9ZVW1; go_process="biological_process|0008150","localization|0051179","transport|0006810","establishment of localization|0051234","inorganic anion transport|0015698","monoatomic ion transport|0006811","monoatomic anion transport|0006820","phosphate ion transport|0006817","cellular process|0009987","transmembrane transport|0055085","monoatomic ion transmembrane transport|0034220","monoatomic anion transmembrane transport|0098656";go_function="molecular_function|0003674","transporter activity|0005215","transmembrane transporter activity|0022857","active transmembrane transporter activity|0022804","inorganic molecular entity transmembrane transporter activity|0015318","secondary active transmembrane transporter activity|0015291","symporter activity|0015293";go_component="cellular_component|0005575","cellular anatomical entity|0110165","membrane-bounded organelle|0043227","intracellular membrane-bounded organelle|0043231","obsolete intrinsic component of membrane|0031224","intracellular organelle|0043229","organelle|0043226","membrane|0016021"
JABGON010000018.1	AUGUSTUS	exon	100342	100615	.	-	.	ID=g1644.t1.e1;Parent=g1644.t1
JABGON010000018.1	AUGUSTUS	CDS	100674	100800	1	-	2	ID=g1644.t1.c;Parent=g1644.t1
JABGON010000018.1	AUGUSTUS	exon	100674	100800	.	-	.	ID=g1644.t1.e2;Parent=g1644.t1
JABGON010000018.1	AUGUSTUS	CDS	100862	101011	1	-	2	ID=g1644.t1.c;Parent=g1644.t1
JABGON010000018.1	AUGUSTUS	exon	100862	101011	.	-	.	ID=g1644.t1.e3;Parent=g1644.t1
JABGON010000018.1	AUGUSTUS	CDS	101068	101175	1	-	2	ID=g1644.t1.c;Parent=g1644.t1
JABGON010000018.1	AUGUSTUS	exon	101068	101175	.	-	.	ID=g1644.t1.e4;Parent=g1644.t1
JABGON010000018.1	AUGUSTUS	CDS	101241	101415	1	-	0	ID=g1644.t1.c;Parent=g1644.t1
JABGON010000018.1	AUGUSTUS	exon	101241	101415	.	-	.	ID=g1644.t1.e5;Parent=g1644.t1
JABGON010000018.1	AUGUSTUS	CDS	101475	101546	1	-	0	ID=g1644.t1.c;Parent=g1644.t1
JABGON010000018.1	AUGUSTUS	exon	101475	101546	.	-	.	ID=g1644.t1.e6;Parent=g1644.t1
JABGON010000018.1	AUGUSTUS	CDS	101608	102202	1	-	1	ID=g1644.t1.c;Parent=g1644.t1
JABGON010000018.1	AUGUSTUS	exon	101608	102202	.	-	.	ID=g1644.t1.e7;Parent=g1644.t1
JABGON010000018.1	AUGUSTUS	CDS	102261	102339	1	-	2	ID=g1644.t1.c;Parent=g1644.t1
JABGON010000018.1	AUGUSTUS	exon	102261	102339	.	-	.	ID=g1644.t1.e8;Parent=g1644.t1
JABGON010000018.1	AUGUSTUS	CDS	102399	102488	1	-	2	ID=g1644.t1.c;Parent=g1644.t1
JABGON010000018.1	AUGUSTUS	exon	102399	102488	.	-	.	ID=g1644.t1.e9;Parent=g1644.t1
JABGON010000018.1	AUGUSTUS	CDS	102588	102924	1	-	0	ID=g1644.t1.c;Parent=g1644.t1
JABGON010000018.1	AUGUSTUS	exon	102588	102924	.	-	.	ID=g1644.t1.e10;Parent=g1644.t1
JABGON010000018.1	AUGUSTUS	start_codon	102922	102924	.	-	0	ID=g1644.t1.srt;Parent=g1644.t1
JABGON010000018.1	AUGUSTUS	gene	104161	107197	.	-	.	ID=g1645
JABGON010000018.1	AUGUSTUS	mRNA	104161	107197	1	-	.	ID=g1645.t1;Parent=g1645
JABGON010000018.1	AUGUSTUS	stop_codon	104161	104163	.	-	0	ID=g1645.t1.stp;Parent=g1645.t1
JABGON010000018.1	AUGUSTUS	CDS	104161	104269	1	-	1	ID=g1645.t1.c;Parent=g1645.t1; product="FAD-dependent oxidoreductase 2 FAD binding domain-containing protein"; Dbxref=UniProtKB/TrEMBL:A0A2S9ZX24; go_process="biological_process|0008150","cellular process|0009987","cellular component organization or biogenesis|0071840","cellular component organization|0016043","cellular component assembly|0022607","actin filament organization|0007015","supramolecular fiber organization|0097435","actin filament bundle organization|0061572","actin filament bundle assembly|0051017","biological regulation|0065007","regulation of biological process|0050789","regulation of cellular process|0050794","positive regulation of biological process|0048518","developmental process|0032502","regulation of cellular component organization|0051128","organelle organization|0006996";go_function="molecular_function|0003674","binding|0005488","protein binding|0005515","protein-containing complex binding|0044877","cytoskeletal protein binding|0008092","actin binding|0003779","actin filament binding|0051015","ion binding|0043167","metal ion binding|0046872","cation binding|0043169","calcium ion binding|0005509";go_component="cellular_component|0005575","cellular anatomical entity|0110165","cytoplasm|0005737","supramolecular complex|0099080","supramolecular fiber|0099512","polymeric cytoskeletal fiber|0099513","supramolecular polymer|0099081","actin filament bundle|0032432","actin filament|0005884","cytosol|0005829"
JABGON010000018.1	AUGUSTUS	exon	104161	104269	.	-	.	ID=g1645.t1.e1;Parent=g1645.t1
JABGON010000018.1	AUGUSTUS	CDS	104430	104463	1	-	2	ID=g1645.t1.c;Parent=g1645.t1
JABGON010000018.1	AUGUSTUS	exon	104430	104463	.	-	.	ID=g1645.t1.e2;Parent=g1645.t1
JABGON010000018.1	AUGUSTUS	CDS	104579	105056	1	-	0	ID=g1645.t1.c;Parent=g1645.t1
JABGON010000018.1	AUGUSTUS	exon	104579	105056	.	-	.	ID=g1645.t1.e3;Parent=g1645.t1
JABGON010000018.1	AUGUSTUS	CDS	105116	105376	1	-	0	ID=g1645.t1.c;Parent=g1645.t1
JABGON010000018.1	AUGUSTUS	exon	105116	105376	.	-	.	ID=g1645.t1.e4;Parent=g1645.t1
JABGON010000018.1	AUGUSTUS	CDS	105433	105559	1	-	1	ID=g1645.t1.c;Parent=g1645.t1
JABGON010000018.1	AUGUSTUS	exon	105433	105559	.	-	.	ID=g1645.t1.e5;Parent=g1645.t1
JABGON010000018.1	AUGUSTUS	CDS	105669	106095	1	-	2	ID=g1645.t1.c;Parent=g1645.t1
JABGON010000018.1	AUGUSTUS	exon	105669	106095	.	-	.	ID=g1645.t1.e6;Parent=g1645.t1
JABGON010000018.1	AUGUSTUS	CDS	106151	106229	1	-	0	ID=g1645.t1.c;Parent=g1645.t1
JABGON010000018.1	AUGUSTUS	exon	106151	106229	.	-	.	ID=g1645.t1.e7;Parent=g1645.t1
JABGON010000018.1	AUGUSTUS	CDS	106284	106710	1	-	1	ID=g1645.t1.c;Parent=g1645.t1
JABGON010000018.1	AUGUSTUS	exon	106284	106710	.	-	.	ID=g1645.t1.e8;Parent=g1645.t1
JABGON010000018.1	AUGUSTUS	CDS	107121	107197	1	-	0	ID=g1645.t1.c;Parent=g1645.t1
JABGON010000018.1	AUGUSTUS	exon	107121	107197	.	-	.	ID=g1645.t1.e9;Parent=g1645.t1
JABGON010000018.1	AUGUSTUS	start_codon	107195	107197	.	-	0	ID=g1645.t1.srt;Parent=g1645.t1
JABGON010000018.1	AUGUSTUS	gene	108643	109154	.	+	.	ID=g1646
JABGON010000018.1	AUGUSTUS	mRNA	108643	109154	1	+	.	ID=g1646.t1;Parent=g1646
JABGON010000018.1	AUGUSTUS	start_codon	108643	108645	.	+	0	ID=g1646.t1.srt;Parent=g1646.t1
JABGON010000018.1	AUGUSTUS	CDS	108643	108869	1	+	0	ID=g1646.t1.c;Parent=g1646.t1; product="hypothetical protein"; go_process="biological_process|0008150";go_function="molecular_function|0003674","binding|0005488";go_component="cellular_component|0005575"
JABGON010000018.1	AUGUSTUS	exon	108643	108869	.	+	.	ID=g1646.t1.e1;Parent=g1646.t1
JABGON010000018.1	AUGUSTUS	CDS	108940	109009	1	+	1	ID=g1646.t1.c;Parent=g1646.t1
JABGON010000018.1	AUGUSTUS	exon	108940	109009	.	+	.	ID=g1646.t1.e2;Parent=g1646.t1
JABGON010000018.1	AUGUSTUS	CDS	109068	109154	1	+	0	ID=g1646.t1.c;Parent=g1646.t1
JABGON010000018.1	AUGUSTUS	exon	109068	109154	.	+	.	ID=g1646.t1.e3;Parent=g1646.t1
JABGON010000018.1	AUGUSTUS	stop_codon	109152	109154	.	+	0	ID=g1646.t1.stp;Parent=g1646.t1
JABGON010000018.1	AUGUSTUS	gene	110662	113641	.	+	.	ID=g1647
JABGON010000018.1	AUGUSTUS	mRNA	110662	113641	1	+	.	ID=g1647.t1;Parent=g1647
JABGON010000018.1	AUGUSTUS	start_codon	110662	110664	.	+	0	ID=g1647.t1.srt;Parent=g1647.t1
JABGON010000018.1	AUGUSTUS	CDS	110662	110927	1	+	0	ID=g1647.t1.c;Parent=g1647.t1; product="SPX domain-domain containing protein"; Dbxref=UniProtKB/TrEMBL:A0A2S9ZX25; go_process="biological_process|0008150","transport|0006810","establishment of localization|0051234","localization|0051179","monoatomic ion transport|0006811","transmembrane transport|0055085","cellular process|0009987","monoatomic anion transport|0006820","monoatomic ion transmembrane transport|0034220","inorganic anion transport|0015698","inorganic ion transmembrane transport|0098660","chloride transport|0006821","monoatomic anion transmembrane transport|0098656","inorganic anion transmembrane transport|0098661","chloride transmembrane transport|1902476","cellular localization|0051641","organelle localization|0051640","membrane docking|0022406","organelle localization by membrane tethering|0140056";go_function="molecular_function|0003674","transporter activity|0005215","transmembrane transporter activity|0022857","monoatomic ion transmembrane transporter activity|0015075","inorganic molecular entity transmembrane transporter activity|0015318","passive transmembrane transporter activity|0022803","channel activity|0015267","monoatomic ion channel activity|0005216","monoatomic anion transmembrane transporter activity|0008509","inorganic anion transmembrane transporter activity|0015103","monoatomic anion channel activity|0005253","chloride transmembrane transporter activity|0015108","chloride channel activity|0005254","binding|0005488","protein binding|0005515","protein dimerization activity|0046983","gated channel activity|0022836","monoatomic ion gated channel activity|0022839";go_component="cellular_component|0005575","cellular anatomical entity|0110165","organelle|0043226","membrane-bounded organelle|0043227","intracellular organelle|0043229","intracellular membrane-bounded organelle|0043231","obsolete intrinsic component of membrane|0031224","membrane|0016021","endoplasmic reticulum|0005783","organelle subcompartment|0031984"
JABGON010000018.1	AUGUSTUS	exon	110662	110927	.	+	.	ID=g1647.t1.e1;Parent=g1647.t1
JABGON010000018.1	AUGUSTUS	CDS	111002	111122	1	+	1	ID=g1647.t1.c;Parent=g1647.t1
JABGON010000018.1	AUGUSTUS	exon	111002	111122	.	+	.	ID=g1647.t1.e2;Parent=g1647.t1
JABGON010000018.1	AUGUSTUS	CDS	111225	111950	1	+	0	ID=g1647.t1.c;Parent=g1647.t1
JABGON010000018.1	AUGUSTUS	exon	111225	111950	.	+	.	ID=g1647.t1.e3;Parent=g1647.t1
JABGON010000018.1	AUGUSTUS	CDS	112006	112058	1	+	0	ID=g1647.t1.c;Parent=g1647.t1
JABGON010000018.1	AUGUSTUS	exon	112006	112058	.	+	.	ID=g1647.t1.e4;Parent=g1647.t1
JABGON010000018.1	AUGUSTUS	CDS	112118	112259	1	+	1	ID=g1647.t1.c;Parent=g1647.t1
JABGON010000018.1	AUGUSTUS	exon	112118	112259	.	+	.	ID=g1647.t1.e5;Parent=g1647.t1
JABGON010000018.1	AUGUSTUS	CDS	112320	112775	1	+	0	ID=g1647.t1.c;Parent=g1647.t1
JABGON010000018.1	AUGUSTUS	exon	112320	112775	.	+	.	ID=g1647.t1.e6;Parent=g1647.t1
JABGON010000018.1	AUGUSTUS	CDS	112832	112927	1	+	0	ID=g1647.t1.c;Parent=g1647.t1
JABGON010000018.1	AUGUSTUS	exon	112832	112927	.	+	.	ID=g1647.t1.e7;Parent=g1647.t1
JABGON010000018.1	AUGUSTUS	CDS	112982	113641	1	+	0	ID=g1647.t1.c;Parent=g1647.t1
JABGON010000018.1	AUGUSTUS	exon	112982	113641	.	+	.	ID=g1647.t1.e8;Parent=g1647.t1
JABGON010000018.1	AUGUSTUS	stop_codon	113639	113641	.	+	0	ID=g1647.t1.stp;Parent=g1647.t1
JABGON010000018.1	AUGUSTUS	gene	114896	115843	.	-	.	ID=g1648
JABGON010000018.1	AUGUSTUS	mRNA	114896	115843	1	-	.	ID=g1648.t1;Parent=g1648
JABGON010000018.1	AUGUSTUS	stop_codon	114896	114898	.	-	0	ID=g1648.t1.stp;Parent=g1648.t1
JABGON010000018.1	AUGUSTUS	CDS	114896	115440	1	-	2	ID=g1648.t1.c;Parent=g1648.t1; product="hypothetical protein"; go_function="molecular_function|0003674";go_component="cellular anatomical entity|0110165","cellular_component|0005575","intracellular membrane-bounded organelle|0043231"
JABGON010000018.1	AUGUSTUS	exon	114896	115440	.	-	.	ID=g1648.t1.e1;Parent=g1648.t1
JABGON010000018.1	AUGUSTUS	CDS	115613	115687	1	-	2	ID=g1648.t1.c;Parent=g1648.t1
JABGON010000018.1	AUGUSTUS	exon	115613	115687	.	-	.	ID=g1648.t1.e2;Parent=g1648.t1
JABGON010000018.1	AUGUSTUS	CDS	115756	115843	1	-	0	ID=g1648.t1.c;Parent=g1648.t1
JABGON010000018.1	AUGUSTUS	exon	115756	115843	.	-	.	ID=g1648.t1.e3;Parent=g1648.t1
JABGON010000018.1	AUGUSTUS	start_codon	115841	115843	.	-	0	ID=g1648.t1.srt;Parent=g1648.t1
JABGON010000018.1	AUGUSTUS	gene	118240	119226	.	+	.	ID=g1649
JABGON010000018.1	AUGUSTUS	mRNA	118240	119226	1	+	.	ID=g1649.t1;Parent=g1649
JABGON010000018.1	AUGUSTUS	start_codon	118240	118242	.	+	0	ID=g1649.t1.srt;Parent=g1649.t1
JABGON010000018.1	AUGUSTUS	CDS	118240	118430	1	+	0	ID=g1649.t1.c;Parent=g1649.t1; product="PWI domain-containing protein"; Dbxref=UniProtKB/TrEMBL:A0A2S9ZX10; go_process="localization|0051179","establishment of localization|0051234","transport|0006810","biological_process|0008150","transmembrane transport|0055085","monoatomic ion transport|0006811","monoatomic ion transmembrane transport|0034220","monoatomic cation transport|0006812","monoatomic cation transmembrane transport|0098655","inorganic ion transmembrane transport|0098660","inorganic cation transmembrane transport|0098662","proton transmembrane transport|1902600","inorganic cation transmembrane transport|0015672","biological regulation|0065007","cellular process|0009987","regulation of biological quality|0065008","homeostatic process|0042592","chemical homeostasis|0048878","cellular homeostasis|0019725","intracellular chemical homeostasis|0055082","monoatomic ion homeostasis|0050801","intracellular monoatomic ion homeostasis|0006873","intracellular monoatomic cation homeostasis|0030003","monoatomic cation homeostasis|0055080","obsolete monovalent inorganic cation homeostasis|0055067","inorganic ion homeostasis|0098771","obsolete cellular monovalent inorganic cation homeostasis|0030004","regulation of cellular pH|0030641","regulation of pH|0006885","regulation of intracellular pH|0051453","vacuolar acidification|0007035","intracellular pH reduction|0051452","pH reduction|0045851";go_function="inorganic cation transmembrane transporter activity|0015077","molecular_function|0003674","inorganic cation transmembrane transporter activity|0022890","monoatomic cation transmembrane transporter activity|0008324","proton transmembrane transporter activity|0015078","inorganic molecular entity transmembrane transporter activity|0015318","transporter activity|0005215","monoatomic ion transmembrane transporter activity|0015075","transmembrane transporter activity|0022857","primary active transmembrane transporter activity|0015399","pyrophosphate hydrolysis-driven proton transmembrane transporter activity|0009678","active transmembrane transporter activity|0022804","ATPase-coupled transmembrane transporter activity|0042626","active monoatomic ion transmembrane transporter activity|0022853","ATPase-coupled monoatomic cation transmembrane transporter activity|0019829","ATPase-coupled ion transmembrane transporter activity|0042625","proton-transporting ATPase activity, rotational mechanism|0046961","ATPase activity, coupled to transmembrane movement of ions, rotational mechanism|0044769","P-type ion transporter activity|0015662","catalytic activity|0003824";go_component="cellular_component|0005575","cellular anatomical entity|0110165","obsolete intrinsic component of membrane|0031224","membrane|0016021","proton-transporting two-sector ATPase complex, proton-transporting domain|0033177","membrane protein complex|0098796","protein-containing complex|0032991","membrane|0016020","organelle membrane|0031090","bounding membrane of organelle|0098588","membrane-bounded organelle|0043227","organelle|0043226","membrane|0098805","intracellular organelle|0043229","vacuolar membrane|0005774"
JABGON010000018.1	AUGUSTUS	exon	118240	118430	.	+	.	ID=g1649.t1.e1;Parent=g1649.t1
JABGON010000018.1	AUGUSTUS	CDS	118488	118565	1	+	1	ID=g1649.t1.c;Parent=g1649.t1
JABGON010000018.1	AUGUSTUS	exon	118488	118565	.	+	.	ID=g1649.t1.e2;Parent=g1649.t1
JABGON010000018.1	AUGUSTUS	CDS	118628	118643	1	+	1	ID=g1649.t1.c;Parent=g1649.t1
JABGON010000018.1	AUGUSTUS	exon	118628	118643	.	+	.	ID=g1649.t1.e3;Parent=g1649.t1
JABGON010000018.1	AUGUSTUS	CDS	118723	118736	1	+	0	ID=g1649.t1.c;Parent=g1649.t1
JABGON010000018.1	AUGUSTUS	exon	118723	118736	.	+	.	ID=g1649.t1.e4;Parent=g1649.t1
JABGON010000018.1	AUGUSTUS	CDS	118797	119010	1	+	1	ID=g1649.t1.c;Parent=g1649.t1
JABGON010000018.1	AUGUSTUS	exon	118797	119010	.	+	.	ID=g1649.t1.e5;Parent=g1649.t1
JABGON010000018.1	AUGUSTUS	CDS	119073	119141	1	+	0	ID=g1649.t1.c;Parent=g1649.t1
JABGON010000018.1	AUGUSTUS	exon	119073	119141	.	+	.	ID=g1649.t1.e6;Parent=g1649.t1
JABGON010000018.1	AUGUSTUS	CDS	119203	119226	1	+	0	ID=g1649.t1.c;Parent=g1649.t1
JABGON010000018.1	AUGUSTUS	exon	119203	119226	.	+	.	ID=g1649.t1.e7;Parent=g1649.t1
JABGON010000018.1	AUGUSTUS	stop_codon	119224	119226	.	+	0	ID=g1649.t1.stp;Parent=g1649.t1
JABGON010000018.1	AUGUSTUS	gene	119562	122832	.	-	.	ID=g1650
JABGON010000018.1	AUGUSTUS	mRNA	119562	122832	1	-	.	ID=g1650.t1;Parent=g1650
JABGON010000018.1	AUGUSTUS	stop_codon	119562	119564	.	-	0	ID=g1650.t1.stp;Parent=g1650.t1
JABGON010000018.1	AUGUSTUS	CDS	119562	119583	1	-	1	ID=g1650.t1.c;Parent=g1650.t1; product="Proteophosphoglycan ppg4"; Dbxref=UniProtKB/TrEMBL:A0A2S9ZVH3; go_process="biological_process|0008150","regulation of biological process|0050789","biological regulation|0065007","regulation of cellular process|0050794","cellular process|0009987","regulation of catalytic activity|0050790","regulation of molecular function|0065009","signal transduction|0007165","regulation of hydrolase activity|0051336","regulation of GTPase activity|0043087","regulation of cellular component organization|0051128","negative regulation of biological process|0048519","positive regulation of cellular process|0048522","positive regulation of biological process|0048518","cellular component organization|0016043","cellular component organization or biogenesis|0071840","regulation of cell communication|0010646","regulation of signaling|0023051","regulation of organelle organization|0033043","regulation of response to stimulus|0048583","regulation of signal transduction|0009966","regulation of cellular metabolic process|0031323","negative regulation of cellular process|0048523","regulation of metabolic process|0019222","regulation of nitrogen compound metabolic process|0051171","regulation of primary metabolic process|0080090","regulation of intracellular signal transduction|1902531","regulation of protein metabolic process|0051246","regulation of protein metabolic process|0032268","response to stimulus|0050896","regulation of macromolecule metabolic process|0060255","regulation of cytoskeleton organization|0051493","regulation of actin filament-based process|0032970","regulation of phosphate metabolic process|0019220","regulation of actin cytoskeleton organization|0032956","regulation of phosphorus metabolic process|0051174","regulation of protein modification process|0031399","regulation of phosphorylation|0042325","regulation of protein phosphorylation|0001932","regulation of biological quality|0065008","developmental process|0032502","regulation of MAPK cascade|0043408","positive regulation of response to stimulus|0048584","positive regulation of catalytic activity|0043085","positive regulation of molecular function|0044093","positive regulation of cellular component organization|0051130","positive regulation of cell communication|0010647","positive regulation of signaling|0023056","regulation of cellular component biogenesis|0044087","positive regulation of signal transduction|0009967","anatomical structure development|0048856","regulation of transferase activity|0051338","positive regulation of cellular metabolic process|0031325","positive regulation of metabolic process|0009893","regulation of kinase activity|0043549","cellular developmental process|0048869","positive regulation of nitrogen compound metabolic process|0051173","regulation of protein kinase activity|0045859","positive regulation of macromolecule metabolic process|0010604","cellular response to stimulus|0051716","regulation of multicellular organismal process|0051239","organelle organization|0006996","positive regulation of protein metabolic process|0051247","negative regulation of metabolic process|0009892","positive regulation of protein modification process|0031401","positive regulation of phosphorus metabolic process|0010562","positive regulation of phosphate metabolic process|0045937","positive regulation of protein metabolic process|0032270","positive regulation of phosphorylation|0042327","positive regulation of protein phosphorylation|0001934","response to chemical|0042221","locomotion|0040011","positive regulation of intracellular signal transduction|1902533","localization|0051179","regulation of protein-containing complex assembly|0043254","cellular response to chemical stimulus|0070887","positive regulation of MAPK cascade|0043410","positive regulation of transferase activity|0051347","regulation of anatomical structure size|0090066","response to organic substance|0010033","negative regulation of cellular metabolic process|0031324","regulation of cellular component size|0032535","cell cycle process|0022402","regulation of developmental process|0050793","mitotic cell cycle process|1903047","cellular response to organic substance|0071310","positive regulation of kinase activity|0033674","regulation of multicellular organismal development|2000026","positive regulation of protein kinase activity|0045860","positive regulation of cellular component biogenesis|0044089","cytoskeleton organization|0007010","regulation of protein serine/threonine kinase activity|0071900","negative regulation of phosphate metabolic process|0045936","negative regulation of phosphorus metabolic process|0010563";go_function="molecular_function|0003674","binding|0005488","protein binding|0005515","nucleoside-triphosphatase regulator activity|0060589","molecular function regulator activity|0098772","enzyme regulator activity|0030234","enzyme activator activity|0008047","GTPase regulator activity|0030695","GTPase activator activity|0005096","enzyme binding|0019899","protein-containing complex binding|0044877","cytoskeletal protein binding|0008092","GTPase binding|0051020","calmodulin binding|0005516","small GTPase binding|0031267","actin binding|0003779","actin filament binding|0051015","anion binding|0043168","lipid binding|0008289","ion binding|0043167","phospholipid binding|0005543","phosphatidylinositol phosphate binding|1901981","phosphatidylinositol binding|0035091","protein domain specific binding|0019904","kinase binding|0019900","protein kinase binding|0019901","phosphatidylinositol-3,4,5-trisphosphate binding|0005547","protein-macromolecule adaptor activity|0030674","molecular adaptor activity|0060090","identical protein binding|0042802","cation binding|0043169";go_component="cellular_component|0005575","cellular anatomical entity|0110165","cytoplasm|0005737","organelle|0043226","intracellular organelle|0043229","membrane-bounded organelle|0043227","intracellular membrane-bounded organelle|0043231","membrane|0016020","cytosol|0005829","nucleus|0005634"
JABGON010000018.1	AUGUSTUS	exon	119562	119583	.	-	.	ID=g1650.t1.e1;Parent=g1650.t1
JABGON010000018.1	AUGUSTUS	CDS	119643	119780	1	-	1	ID=g1650.t1.c;Parent=g1650.t1
JABGON010000018.1	AUGUSTUS	exon	119643	119780	.	-	.	ID=g1650.t1.e2;Parent=g1650.t1
JABGON010000018.1	AUGUSTUS	CDS	119846	119911	1	-	1	ID=g1650.t1.c;Parent=g1650.t1
JABGON010000018.1	AUGUSTUS	exon	119846	119911	.	-	.	ID=g1650.t1.e3;Parent=g1650.t1
JABGON010000018.1	AUGUSTUS	CDS	119971	120689	1	-	0	ID=g1650.t1.c;Parent=g1650.t1
JABGON010000018.1	AUGUSTUS	exon	119971	120689	.	-	.	ID=g1650.t1.e4;Parent=g1650.t1
JABGON010000018.1	AUGUSTUS	CDS	120745	120849	1	-	0	ID=g1650.t1.c;Parent=g1650.t1
JABGON010000018.1	AUGUSTUS	exon	120745	120849	.	-	.	ID=g1650.t1.e5;Parent=g1650.t1
JABGON010000018.1	AUGUSTUS	CDS	120909	121064	1	-	0	ID=g1650.t1.c;Parent=g1650.t1
JABGON010000018.1	AUGUSTUS	exon	120909	121064	.	-	.	ID=g1650.t1.e6;Parent=g1650.t1
JABGON010000018.1	AUGUSTUS	CDS	121122	121280	1	-	0	ID=g1650.t1.c;Parent=g1650.t1
JABGON010000018.1	AUGUSTUS	exon	121122	121280	.	-	.	ID=g1650.t1.e7;Parent=g1650.t1
JABGON010000018.1	AUGUSTUS	CDS	121342	121581	1	-	0	ID=g1650.t1.c;Parent=g1650.t1
JABGON010000018.1	AUGUSTUS	exon	121342	121581	.	-	.	ID=g1650.t1.e8;Parent=g1650.t1
JABGON010000018.1	AUGUSTUS	CDS	121644	121838	1	-	0	ID=g1650.t1.c;Parent=g1650.t1
JABGON010000018.1	AUGUSTUS	exon	121644	121838	.	-	.	ID=g1650.t1.e9;Parent=g1650.t1
JABGON010000018.1	AUGUSTUS	CDS	121927	122097	1	-	0	ID=g1650.t1.c;Parent=g1650.t1
JABGON010000018.1	AUGUSTUS	exon	121927	122097	.	-	.	ID=g1650.t1.e10;Parent=g1650.t1
JABGON010000018.1	AUGUSTUS	CDS	122173	122265	1	-	0	ID=g1650.t1.c;Parent=g1650.t1
JABGON010000018.1	AUGUSTUS	exon	122173	122265	.	-	.	ID=g1650.t1.e11;Parent=g1650.t1
JABGON010000018.1	AUGUSTUS	CDS	122352	122467	1	-	2	ID=g1650.t1.c;Parent=g1650.t1
JABGON010000018.1	AUGUSTUS	exon	122352	122467	.	-	.	ID=g1650.t1.e12;Parent=g1650.t1
JABGON010000018.1	AUGUSTUS	CDS	122697	122832	1	-	0	ID=g1650.t1.c;Parent=g1650.t1
JABGON010000018.1	AUGUSTUS	exon	122697	122832	.	-	.	ID=g1650.t1.e13;Parent=g1650.t1
JABGON010000018.1	AUGUSTUS	start_codon	122830	122832	.	-	0	ID=g1650.t1.srt;Parent=g1650.t1
JABGON010000018.1	AUGUSTUS	gene	123842	124488	.	+	.	ID=g1651
JABGON010000018.1	AUGUSTUS	mRNA	123842	124488	1	+	.	ID=g1651.t1;Parent=g1651
JABGON010000018.1	AUGUSTUS	start_codon	123842	123844	.	+	0	ID=g1651.t1.srt;Parent=g1651.t1
JABGON010000018.1	AUGUSTUS	CDS	123842	123949	1	+	0	ID=g1651.t1.c;Parent=g1651.t1; product="hypothetical protein"; go_function="molecular_function|0003674","binding|0005488"
JABGON010000018.1	AUGUSTUS	exon	123842	123949	.	+	.	ID=g1651.t1.e1;Parent=g1651.t1
JABGON010000018.1	AUGUSTUS	CDS	124017	124045	1	+	0	ID=g1651.t1.c;Parent=g1651.t1
JABGON010000018.1	AUGUSTUS	exon	124017	124045	.	+	.	ID=g1651.t1.e2;Parent=g1651.t1
JABGON010000018.1	AUGUSTUS	CDS	124117	124142	1	+	1	ID=g1651.t1.c;Parent=g1651.t1
JABGON010000018.1	AUGUSTUS	exon	124117	124142	.	+	.	ID=g1651.t1.e3;Parent=g1651.t1
JABGON010000018.1	AUGUSTUS	CDS	124213	124340	1	+	2	ID=g1651.t1.c;Parent=g1651.t1
JABGON010000018.1	AUGUSTUS	exon	124213	124340	.	+	.	ID=g1651.t1.e4;Parent=g1651.t1
JABGON010000018.1	AUGUSTUS	CDS	124402	124488	1	+	0	ID=g1651.t1.c;Parent=g1651.t1
JABGON010000018.1	AUGUSTUS	exon	124402	124488	.	+	.	ID=g1651.t1.e5;Parent=g1651.t1
JABGON010000018.1	AUGUSTUS	stop_codon	124486	124488	.	+	0	ID=g1651.t1.stp;Parent=g1651.t1
JABGON010000018.1	AUGUSTUS	mRNA	123842	124488	0.97	+	.	ID=g1651.t2;Parent=g1651
JABGON010000018.1	AUGUSTUS	start_codon	123842	123844	.	+	0	ID=g1651.t2.srt;Parent=g1651.t2
JABGON010000018.1	AUGUSTUS	CDS	123842	123949	1	+	0	ID=g1651.t2.c;Parent=g1651.t2; product="hypothetical protein"; go_function="molecular_function|0003674","binding|0005488"
JABGON010000018.1	AUGUSTUS	exon	123842	123949	.	+	.	ID=g1651.t2.e1;Parent=g1651.t2
JABGON010000018.1	AUGUSTUS	CDS	124017	124045	1	+	0	ID=g1651.t2.c;Parent=g1651.t2
JABGON010000018.1	AUGUSTUS	exon	124017	124045	.	+	.	ID=g1651.t2.e2;Parent=g1651.t2
JABGON010000018.1	AUGUSTUS	CDS	124117	124142	1	+	1	ID=g1651.t2.c;Parent=g1651.t2
JABGON010000018.1	AUGUSTUS	exon	124117	124142	.	+	.	ID=g1651.t2.e3;Parent=g1651.t2
JABGON010000018.1	AUGUSTUS	CDS	124213	124349	0.97	+	2	ID=g1651.t2.c;Parent=g1651.t2
JABGON010000018.1	AUGUSTUS	exon	124213	124349	.	+	.	ID=g1651.t2.e4;Parent=g1651.t2
JABGON010000018.1	AUGUSTUS	CDS	124402	124488	1	+	0	ID=g1651.t2.c;Parent=g1651.t2
JABGON010000018.1	AUGUSTUS	exon	124402	124488	.	+	.	ID=g1651.t2.e5;Parent=g1651.t2
JABGON010000018.1	AUGUSTUS	stop_codon	124486	124488	.	+	0	ID=g1651.t2.stp;Parent=g1651.t2
JABGON010000018.1	AUGUSTUS	gene	124945	127052	.	-	.	ID=g1652
JABGON010000018.1	AUGUSTUS	mRNA	124945	127052	1	-	.	ID=g1652.t1;Parent=g1652
JABGON010000018.1	AUGUSTUS	stop_codon	124945	124947	.	-	0	ID=g1652.t1.stp;Parent=g1652.t1
JABGON010000018.1	AUGUSTUS	CDS	124945	125229	1	-	0	ID=g1652.t1.c;Parent=g1652.t1; product="chitin deacetylase"; Dbxref=UniProtKB/TrEMBL:A0A2T0A8Q5; go_component="cellular anatomical entity|0110165","cellular_component|0005575"; ec_number=3.5.1.41
JABGON010000018.1	AUGUSTUS	exon	124945	125229	.	-	.	ID=g1652.t1.e1;Parent=g1652.t1
JABGON010000018.1	AUGUSTUS	CDS	125295	125754	1	-	1	ID=g1652.t1.c;Parent=g1652.t1
JABGON010000018.1	AUGUSTUS	exon	125295	125754	.	-	.	ID=g1652.t1.e2;Parent=g1652.t1
JABGON010000018.1	AUGUSTUS	CDS	125812	125890	1	-	2	ID=g1652.t1.c;Parent=g1652.t1
JABGON010000018.1	AUGUSTUS	exon	125812	125890	.	-	.	ID=g1652.t1.e3;Parent=g1652.t1
JABGON010000018.1	AUGUSTUS	CDS	125956	126029	1	-	1	ID=g1652.t1.c;Parent=g1652.t1
JABGON010000018.1	AUGUSTUS	exon	125956	126029	.	-	.	ID=g1652.t1.e4;Parent=g1652.t1
JABGON010000018.1	AUGUSTUS	CDS	126101	126184	1	-	1	ID=g1652.t1.c;Parent=g1652.t1
JABGON010000018.1	AUGUSTUS	exon	126101	126184	.	-	.	ID=g1652.t1.e5;Parent=g1652.t1
JABGON010000018.1	AUGUSTUS	CDS	126253	126280	1	-	2	ID=g1652.t1.c;Parent=g1652.t1
JABGON010000018.1	AUGUSTUS	exon	126253	126280	.	-	.	ID=g1652.t1.e6;Parent=g1652.t1
JABGON010000018.1	AUGUSTUS	CDS	126359	126386	1	-	0	ID=g1652.t1.c;Parent=g1652.t1
JABGON010000018.1	AUGUSTUS	exon	126359	126386	.	-	.	ID=g1652.t1.e7;Parent=g1652.t1
JABGON010000018.1	AUGUSTUS	CDS	126450	126525	1	-	1	ID=g1652.t1.c;Parent=g1652.t1
JABGON010000018.1	AUGUSTUS	exon	126450	126525	.	-	.	ID=g1652.t1.e8;Parent=g1652.t1
JABGON010000018.1	AUGUSTUS	CDS	126657	126703	1	-	0	ID=g1652.t1.c;Parent=g1652.t1
JABGON010000018.1	AUGUSTUS	exon	126657	126703	.	-	.	ID=g1652.t1.e9;Parent=g1652.t1
JABGON010000018.1	AUGUSTUS	CDS	126765	127052	1	-	0	ID=g1652.t1.c;Parent=g1652.t1
JABGON010000018.1	AUGUSTUS	exon	126765	127052	.	-	.	ID=g1652.t1.e10;Parent=g1652.t1
JABGON010000018.1	AUGUSTUS	start_codon	127050	127052	.	-	0	ID=g1652.t1.srt;Parent=g1652.t1
JABGON010000018.1	AUGUSTUS	gene	133531	134040	.	-	.	ID=g1653
JABGON010000018.1	AUGUSTUS	mRNA	133531	134040	1	-	.	ID=g1653.t1;Parent=g1653
JABGON010000018.1	AUGUSTUS	stop_codon	133531	133533	.	-	0	ID=g1653.t1.stp;Parent=g1653.t1
JABGON010000018.1	AUGUSTUS	CDS	133531	133942	1	-	1	ID=g1653.t1.c;Parent=g1653.t1; product="hypothetical protein"; Dbxref=UniProtKB/TrEMBL:A0A0K3CFW4; go_function="molecular_function|0003674";go_component="cellular_component|0005575"
JABGON010000018.1	AUGUSTUS	exon	133531	133942	.	-	.	ID=g1653.t1.e1;Parent=g1653.t1
JABGON010000018.1	AUGUSTUS	CDS	134000	134040	1	-	0	ID=g1653.t1.c;Parent=g1653.t1
JABGON010000018.1	AUGUSTUS	exon	134000	134040	.	-	.	ID=g1653.t1.e2;Parent=g1653.t1
JABGON010000018.1	AUGUSTUS	start_codon	134038	134040	.	-	0	ID=g1653.t1.srt;Parent=g1653.t1
JABGON010000018.1	AUGUSTUS	gene	134586	136360	.	+	.	ID=g1654
JABGON010000018.1	AUGUSTUS	mRNA	134586	136360	1	+	.	ID=g1654.t1;Parent=g1654
JABGON010000018.1	AUGUSTUS	start_codon	134586	134588	.	+	0	ID=g1654.t1.srt;Parent=g1654.t1
JABGON010000018.1	AUGUSTUS	CDS	134586	134806	1	+	0	ID=g1654.t1.c;Parent=g1654.t1; product="chitin deacetylase"; Dbxref=UniProtKB/TrEMBL:A0A2T0A8Q9; go_function="molecular_function|0003674";go_component="cellular anatomical entity|0110165","cellular_component|0005575"; ec_number=3.5.1.41
JABGON010000018.1	AUGUSTUS	exon	134586	134806	.	+	.	ID=g1654.t1.e1;Parent=g1654.t1
JABGON010000018.1	AUGUSTUS	CDS	134912	135018	1	+	1	ID=g1654.t1.c;Parent=g1654.t1
JABGON010000018.1	AUGUSTUS	exon	134912	135018	.	+	.	ID=g1654.t1.e2;Parent=g1654.t1
JABGON010000018.1	AUGUSTUS	CDS	135078	135604	1	+	2	ID=g1654.t1.c;Parent=g1654.t1
JABGON010000018.1	AUGUSTUS	exon	135078	135604	.	+	.	ID=g1654.t1.e3;Parent=g1654.t1
JABGON010000018.1	AUGUSTUS	CDS	135660	136008	1	+	0	ID=g1654.t1.c;Parent=g1654.t1
JABGON010000018.1	AUGUSTUS	exon	135660	136008	.	+	.	ID=g1654.t1.e4;Parent=g1654.t1
JABGON010000018.1	AUGUSTUS	CDS	136068	136360	1	+	2	ID=g1654.t1.c;Parent=g1654.t1
JABGON010000018.1	AUGUSTUS	exon	136068	136360	.	+	.	ID=g1654.t1.e5;Parent=g1654.t1
JABGON010000018.1	AUGUSTUS	stop_codon	136358	136360	.	+	0	ID=g1654.t1.stp;Parent=g1654.t1
JABGON010000018.1	AUGUSTUS	gene	140610	141718	.	-	.	ID=g1655
JABGON010000018.1	AUGUSTUS	mRNA	140610	141718	1	-	.	ID=g1655.t1;Parent=g1655
JABGON010000018.1	AUGUSTUS	stop_codon	140610	140612	.	-	0	ID=g1655.t1.stp;Parent=g1655.t1
JABGON010000018.1	AUGUSTUS	CDS	140610	141035	1	-	0	ID=g1655.t1.c;Parent=g1655.t1; product="hypothetical protein"; Dbxref=UniProtKB/TrEMBL:A0A0K3CCI2; go_process="biological_process|0008150","biological regulation|0065007";go_component="cellular_component|0005575","cellular anatomical entity|0110165"
JABGON010000018.1	AUGUSTUS	exon	140610	141035	.	-	.	ID=g1655.t1.e1;Parent=g1655.t1
JABGON010000018.1	AUGUSTUS	CDS	141103	141308	1	-	2	ID=g1655.t1.c;Parent=g1655.t1
JABGON010000018.1	AUGUSTUS	exon	141103	141308	.	-	.	ID=g1655.t1.e2;Parent=g1655.t1
JABGON010000018.1	AUGUSTUS	CDS	141367	141718	1	-	0	ID=g1655.t1.c;Parent=g1655.t1
JABGON010000018.1	AUGUSTUS	exon	141367	141718	.	-	.	ID=g1655.t1.e3;Parent=g1655.t1
JABGON010000018.1	AUGUSTUS	start_codon	141716	141718	.	-	0	ID=g1655.t1.srt;Parent=g1655.t1
JABGON010000018.1	AUGUSTUS	gene	141851	142573	.	+	.	ID=g1656
JABGON010000018.1	AUGUSTUS	mRNA	141851	142573	1	+	.	ID=g1656.t1;Parent=g1656
JABGON010000018.1	AUGUSTUS	start_codon	141851	141853	.	+	0	ID=g1656.t1.srt;Parent=g1656.t1
JABGON010000018.1	AUGUSTUS	CDS	141851	141854	1	+	0	ID=g1656.t1.c;Parent=g1656.t1; product="2'%2C3'-cyclic-nucleotide 3'-phosphodiesterase"; go_component="cellular_component|0005575","cellular anatomical entity|0110165"; ec_number=3.1.4.37
JABGON010000018.1	AUGUSTUS	exon	141851	141854	.	+	.	ID=g1656.t1.e1;Parent=g1656.t1
JABGON010000018.1	AUGUSTUS	CDS	141926	141970	1	+	2	ID=g1656.t1.c;Parent=g1656.t1
JABGON010000018.1	AUGUSTUS	exon	141926	141970	.	+	.	ID=g1656.t1.e2;Parent=g1656.t1
JABGON010000018.1	AUGUSTUS	CDS	142029	142573	1	+	2	ID=g1656.t1.c;Parent=g1656.t1
JABGON010000018.1	AUGUSTUS	exon	142029	142573	.	+	.	ID=g1656.t1.e3;Parent=g1656.t1
JABGON010000018.1	AUGUSTUS	stop_codon	142571	142573	.	+	0	ID=g1656.t1.stp;Parent=g1656.t1
JABGON010000018.1	gmst	gene	141959	142573	.	+	.	ID=g1657
JABGON010000018.1	gmst	mRNA	141959	142573	.	+	.	ID=g1657.t1;Parent=g1657
JABGON010000018.1	gmst	start_codon	141959	141961	33.285335	+	0	ID=g1657.t1.srt;Parent=g1657.t1
JABGON010000018.1	gmst	CDS	141959	142573	33.285335	+	0	ID=g1657.t1.c;Parent=g1657.t1; product="2'%2C3'-cyclic-nucleotide 3'-phosphodiesterase"; go_component="cellular_component|0005575"; ec_number=3.1.4.37
JABGON010000018.1	gmst	exon	141959	142573	33.285335	+	0	ID=g1657.t1.e1;Parent=g1657.t1
JABGON010000018.1	gmst	stop_codon	142571	142573	33.285335	+	0	ID=g1657.t1.stp;Parent=g1657.t1
JABGON010000018.1	AUGUSTUS	gene	142734	143132	.	+	.	ID=g1658
JABGON010000018.1	AUGUSTUS	mRNA	142734	143132	1	+	.	ID=g1658.t1;Parent=g1658
JABGON010000018.1	AUGUSTUS	start_codon	142734	142736	.	+	0	ID=g1658.t1.srt;Parent=g1658.t1
JABGON010000018.1	AUGUSTUS	CDS	142734	142752	1	+	0	ID=g1658.t1.c;Parent=g1658.t1; product="F-box domain-containing protein"; Dbxref=UniProtKB/TrEMBL:A0A2T0A8Q1; go_process="biological_process|0008150","cellular process|0009987","nitrogen compound metabolic process|0006807","organic substance metabolic process|0071704","cellular metabolic process|0044237","metabolic process|0008152","primary metabolic process|0044238","organic cyclic compound metabolic process|1901360","heterocycle metabolic process|0046483","nucleobase-containing compound metabolic process|0006139","macromolecule metabolic process|0043170","cellular aromatic compound metabolic process|0006725","cellular nitrogen compound metabolic process|0034641","nucleic acid metabolic process|0090304","cellular biosynthetic process|0044249","cellular macromolecule metabolic process|0044260","biosynthetic process|0009058","organic substance biosynthetic process|1901576","organic cyclic compound biosynthetic process|1901362","RNA metabolic process|0016070","macromolecule biosynthetic process|0009059","heterocycle biosynthetic process|0018130","nucleobase-containing compound biosynthetic process|0034654","aromatic compound biosynthetic process|0019438","cellular nitrogen compound biosynthetic process|0044271","RNA biosynthetic process|0032774","macromolecule modification|0043412","organonitrogen compound metabolic process|1901564","cellular macromolecule biosynthetic process|0034645","biological regulation|0065007","protein modification process|0036211","protein modification process|0006464","cellular component organization or biogenesis|0071840","regulation of biological process|0050789","cellular component organization|0016043","DNA-templated transcription|0006351","nucleic acid-templated transcription|0097659","DNA metabolic process|0006259","phosphate-containing compound metabolic process|0006796","DNA repair|0006281","phosphorus metabolic process|0006793","protein metabolic process|0044267","response to stimulus|0050896","regulation of cellular process|0050794","cellular response to stimulus|0051716","protein metabolic process|0019538","cellular response to DNA damage stimulus|0006974","response to stress|0006950","cellular response to stress|0033554","cellular component assembly|0022607","regulation of metabolic process|0019222","transcription by RNA polymerase II|0006366","protein-containing complex organization|0043933","regulation of primary metabolic process|0080090","regulation of macromolecule biosynthetic process|0010556","regulation of nitrogen compound metabolic process|0051171","regulation of cellular macromolecule biosynthetic process|2000112","regulation of biosynthetic process|0009889","ncRNA metabolic process|0034660","regulation of macromolecule metabolic process|0060255","regulation of cellular biosynthetic process|0031326","protein-DNA complex subunit organization|0071824","protein-containing complex assembly|0065003","ncRNA processing|0034470","regulation of cellular metabolic process|0031323","regulation of gene expression|0010468","transcription initiation at RNA polymerase II promoter|0006367","RNA processing|0006396","regulation of nucleobase-containing compound metabolic process|0019219","protein phosphorylation|0006468","DNA-templated transcription initiation|0006352","protein-DNA complex assembly|0065004","protein-containing complex assembly|0034622","phosphorylation|0016310","nucleotide-excision repair|0006289","regulation of RNA metabolic process|0051252","regulation of nucleic acid-templated transcription|1903506","regulation of RNA biosynthetic process|2001141","regulation of DNA-templated transcription|0006355","regulation of transcription by RNA polymerase II|0006357","DNA-templated transcription elongation|0006354","response to radiation|0009314","response to abiotic stimulus|0009628","rRNA metabolic process|0016072","rRNA processing|0006364","phosphorylation of RNA polymerase II C-terminal domain|0070816","cellular response to ionizing radiation|0071479","response to ionizing radiation|0010212","maturation of SSU-rRNA|0030490","cellular response to radiation|0071478","cellular response to environmental stimulus|0104004","maturation of SSU-rRNA from tricistronic rRNA transcript (SSU-rRNA, 5.8S rRNA, LSU-rRNA)|0000462","cellular response to abiotic stimulus|0071214","cellular response to gamma radiation|0071480","response to gamma radiation|0010332";go_function="molecular_function|0003674","binding|0005488","organic cyclic compound binding|0097159","heterocyclic compound binding|1901363","nucleic acid binding|0003676";go_component="cellular_component|0005575","protein-containing complex|0032991","organelle|0043226","intracellular organelle|0043229","serine/threonine protein kinase complex|1902554","protein kinase complex|1902911","carboxy-terminal domain protein kinase complex|0032806","cellular anatomical entity|0110165","transcription factor TFIIH holo complex|0005675","transferase complex, transferring phosphorus-containing groups|0061695","transcription factor TFIID complex|0005669","transcription regulator complex|0005667","catalytic complex|1902494","transcription regulator complex|0044798","transferase complex|1990234","RNA polymerase II transcription regulator complex|0090575","non-membrane-bounded organelle|0043228","intracellular non-membrane-bounded organelle|0043232","cytoplasm|0005737","nucleolus|0005730","nucleoplasm|0005654"
JABGON010000018.1	AUGUSTUS	exon	142734	142752	.	+	.	ID=g1658.t1.e1;Parent=g1658.t1
JABGON010000018.1	AUGUSTUS	CDS	142814	142829	1	+	2	ID=g1658.t1.c;Parent=g1658.t1
JABGON010000018.1	AUGUSTUS	exon	142814	142829	.	+	.	ID=g1658.t1.e2;Parent=g1658.t1
JABGON010000018.1	AUGUSTUS	CDS	142886	143012	1	+	1	ID=g1658.t1.c;Parent=g1658.t1
JABGON010000018.1	AUGUSTUS	exon	142886	143012	.	+	.	ID=g1658.t1.e3;Parent=g1658.t1
JABGON010000018.1	AUGUSTUS	CDS	143073	143132	1	+	0	ID=g1658.t1.c;Parent=g1658.t1
JABGON010000018.1	AUGUSTUS	exon	143073	143132	.	+	.	ID=g1658.t1.e4;Parent=g1658.t1
JABGON010000018.1	AUGUSTUS	stop_codon	143130	143132	.	+	0	ID=g1658.t1.stp;Parent=g1658.t1
JABGON010000018.1	AUGUSTUS	gene	143187	144355	.	+	.	ID=g1659
JABGON010000018.1	AUGUSTUS	mRNA	143187	144355	1	+	.	ID=g1659.t1;Parent=g1659
JABGON010000018.1	AUGUSTUS	start_codon	143187	143189	.	+	0	ID=g1659.t1.srt;Parent=g1659.t1
JABGON010000018.1	AUGUSTUS	CDS	143187	143769	1	+	0	ID=g1659.t1.c;Parent=g1659.t1; product="F-box domain-containing protein"; Dbxref=UniProtKB/TrEMBL:A0A2T0A8R1; go_component="cellular anatomical entity|0110165","cellular_component|0005575"
JABGON010000018.1	AUGUSTUS	exon	143187	143769	.	+	.	ID=g1659.t1.e1;Parent=g1659.t1
JABGON010000018.1	AUGUSTUS	CDS	143823	144076	1	+	2	ID=g1659.t1.c;Parent=g1659.t1
JABGON010000018.1	AUGUSTUS	exon	143823	144076	.	+	.	ID=g1659.t1.e2;Parent=g1659.t1
JABGON010000018.1	AUGUSTUS	CDS	144140	144355	1	+	0	ID=g1659.t1.c;Parent=g1659.t1
JABGON010000018.1	AUGUSTUS	exon	144140	144355	.	+	.	ID=g1659.t1.e3;Parent=g1659.t1
JABGON010000018.1	AUGUSTUS	stop_codon	144353	144355	.	+	0	ID=g1659.t1.stp;Parent=g1659.t1
JABGON010000018.1	AUGUSTUS	gene	144722	146449	.	-	.	ID=g1660
JABGON010000018.1	AUGUSTUS	mRNA	144722	146449	1	-	.	ID=g1660.t1;Parent=g1660
JABGON010000018.1	AUGUSTUS	stop_codon	144722	144724	.	-	0	ID=g1660.t1.stp;Parent=g1660.t1
JABGON010000018.1	AUGUSTUS	CDS	144722	146449	1	-	0	ID=g1660.t1.c;Parent=g1660.t1; product="Proteophosphoglycan ppg4"; Dbxref=UniProtKB/TrEMBL:M7WXX3,UniProtKB/TrEMBL:A0A2T0A8R6; go_component="cellular_component|0005575","cellular anatomical entity|0110165"
JABGON010000018.1	AUGUSTUS	exon	144722	146449	.	-	.	ID=g1660.t1.e1;Parent=g1660.t1
JABGON010000018.1	AUGUSTUS	start_codon	146447	146449	.	-	0	ID=g1660.t1.srt;Parent=g1660.t1
JABGON010000018.1	AUGUSTUS	gene	150436	151653	.	-	.	ID=g1661
JABGON010000018.1	AUGUSTUS	mRNA	150436	151653	1	-	.	ID=g1661.t1;Parent=g1661
JABGON010000018.1	AUGUSTUS	stop_codon	150436	150438	.	-	0	ID=g1661.t1.stp;Parent=g1661.t1
JABGON010000018.1	AUGUSTUS	CDS	150436	150699	1	-	0	ID=g1661.t1.c;Parent=g1661.t1; product="hypothetical protein"; go_function="molecular_function|0003674","binding|0005488";go_component="cellular anatomical entity|0110165"
JABGON010000018.1	AUGUSTUS	exon	150436	150699	.	-	.	ID=g1661.t1.e1;Parent=g1661.t1
JABGON010000018.1	AUGUSTUS	CDS	150762	150827	1	-	0	ID=g1661.t1.c;Parent=g1661.t1
JABGON010000018.1	AUGUSTUS	exon	150762	150827	.	-	.	ID=g1661.t1.e2;Parent=g1661.t1
JABGON010000018.1	AUGUSTUS	CDS	150883	151463	1	-	2	ID=g1661.t1.c;Parent=g1661.t1
JABGON010000018.1	AUGUSTUS	exon	150883	151463	.	-	.	ID=g1661.t1.e3;Parent=g1661.t1
JABGON010000018.1	AUGUSTUS	CDS	151521	151653	1	-	0	ID=g1661.t1.c;Parent=g1661.t1
JABGON010000018.1	AUGUSTUS	exon	151521	151653	.	-	.	ID=g1661.t1.e4;Parent=g1661.t1
JABGON010000018.1	AUGUSTUS	start_codon	151651	151653	.	-	0	ID=g1661.t1.srt;Parent=g1661.t1
JABGON010000018.1	AUGUSTUS	gene	151858	153627	.	-	.	ID=g1662
JABGON010000018.1	AUGUSTUS	mRNA	151858	153627	1	-	.	ID=g1662.t1;Parent=g1662
JABGON010000018.1	AUGUSTUS	stop_codon	151858	151860	.	-	0	ID=g1662.t1.stp;Parent=g1662.t1
JABGON010000018.1	AUGUSTUS	CDS	151858	151915	1	-	1	ID=g1662.t1.c;Parent=g1662.t1; product="glucan 1%2C4-alpha-glucosidase"; Dbxref=UniProtKB/TrEMBL:A0A2T0A8P9; go_process="biological_process|0008150","localization|0051179","establishment of localization|0051234","transport|0006810","cellular localization|0051641","protein localization|0008104","macromolecule localization|0033036","organic substance transport|0071702","cellular macromolecule localization|0070727","protein localization|0034613","establishment of protein localization|0045184","intracellular transport|0046907","nitrogen compound transport|0071705","peptide transport|0015833","amide transport|0042886","protein transport|0015031","protein localization to organelle|0033365","intracellular protein transport|0006886","protein localization to membrane|0072657","establishment of protein localization to organelle|0072594","protein targeting|0006605","protein targeting to membrane|0006612","establishment of protein localization to endoplasmic reticulum|0072599","establishment of protein localization to membrane|0090150","protein targeting to ER|0045047","protein localization to endoplasmic reticulum|0070972","protein insertion into membrane|0051205","protein insertion into ER membrane|0045048","regulation of biological process|0050789","regulation of cellular process|0050794","biological regulation|0065007","positive regulation of cellular process|0048522","positive regulation of biological process|0048518","cellular process|0009987";go_function="molecular_function|0003674","binding|0005488","organic cyclic compound binding|0097159","heterocyclic compound binding|1901363","catalytic activity|0003824","hydrolase activity|0016787","ion binding|0043167","metal ion binding|0046872","cation binding|0043169","small molecule binding|0036094","nucleotide binding|0000166","nucleoside phosphate binding|1901265","hydrolase activity, acting on acid anhydrides|0016817","anion binding|0043168","hydrolase activity, acting on acid anhydrides, in phosphorus-containing anhydrides|0016818","pyrophosphatase activity|0016462","obsolete drug binding|0008144","carbohydrate derivative binding|0097367","ribonucleoside triphosphate phosphatase activity|0017111","ATP hydrolysis activity|0016887","adenyl nucleotide binding|0030554","ATP binding|0005524","purine ribonucleoside triphosphate binding|0035639","purine nucleotide binding|0017076","ribonucleotide binding|0032553","adenyl ribonucleotide binding|0032559","purine ribonucleotide binding|0032555","protein binding|0005515","identical protein binding|0042802","enzyme binding|0019899","molecular carrier activity|0140104","molecular function regulator activity|0098772","nucleic acid binding|0003676";go_component="cellular_component|0005575","cellular anatomical entity|0110165","protein-containing complex|0032991","membrane-bounded organelle|0043227","organelle|0043226","intracellular organelle|0043229","intracellular membrane-bounded organelle|0043231","cytosol|0005829"
JABGON010000018.1	AUGUSTUS	exon	151858	151915	.	-	.	ID=g1662.t1.e1;Parent=g1662.t1
JABGON010000018.1	AUGUSTUS	CDS	151979	152043	1	-	0	ID=g1662.t1.c;Parent=g1662.t1
JABGON010000018.1	AUGUSTUS	exon	151979	152043	.	-	.	ID=g1662.t1.e2;Parent=g1662.t1
JABGON010000018.1	AUGUSTUS	CDS	152107	152186	1	-	2	ID=g1662.t1.c;Parent=g1662.t1
JABGON010000018.1	AUGUSTUS	exon	152107	152186	.	-	.	ID=g1662.t1.e3;Parent=g1662.t1
JABGON010000018.1	AUGUSTUS	CDS	152243	152353	1	-	2	ID=g1662.t1.c;Parent=g1662.t1
JABGON010000018.1	AUGUSTUS	exon	152243	152353	.	-	.	ID=g1662.t1.e4;Parent=g1662.t1
JABGON010000018.1	AUGUSTUS	CDS	152409	152436	1	-	0	ID=g1662.t1.c;Parent=g1662.t1
JABGON010000018.1	AUGUSTUS	exon	152409	152436	.	-	.	ID=g1662.t1.e5;Parent=g1662.t1
JABGON010000018.1	AUGUSTUS	CDS	152492	152596	1	-	0	ID=g1662.t1.c;Parent=g1662.t1
JABGON010000018.1	AUGUSTUS	exon	152492	152596	.	-	.	ID=g1662.t1.e6;Parent=g1662.t1
JABGON010000018.1	AUGUSTUS	CDS	152654	152804	1	-	1	ID=g1662.t1.c;Parent=g1662.t1
JABGON010000018.1	AUGUSTUS	exon	152654	152804	.	-	.	ID=g1662.t1.e7;Parent=g1662.t1
JABGON010000018.1	AUGUSTUS	CDS	152861	152951	1	-	2	ID=g1662.t1.c;Parent=g1662.t1
JABGON010000018.1	AUGUSTUS	exon	152861	152951	.	-	.	ID=g1662.t1.e8;Parent=g1662.t1
JABGON010000018.1	AUGUSTUS	CDS	153008	153147	1	-	1	ID=g1662.t1.c;Parent=g1662.t1
JABGON010000018.1	AUGUSTUS	exon	153008	153147	.	-	.	ID=g1662.t1.e9;Parent=g1662.t1
JABGON010000018.1	AUGUSTUS	CDS	153209	153317	1	-	2	ID=g1662.t1.c;Parent=g1662.t1
JABGON010000018.1	AUGUSTUS	exon	153209	153317	.	-	.	ID=g1662.t1.e10;Parent=g1662.t1
JABGON010000018.1	AUGUSTUS	CDS	153552	153627	1	-	0	ID=g1662.t1.c;Parent=g1662.t1
JABGON010000018.1	AUGUSTUS	exon	153552	153627	.	-	.	ID=g1662.t1.e11;Parent=g1662.t1
JABGON010000018.1	AUGUSTUS	start_codon	153625	153627	.	-	0	ID=g1662.t1.srt;Parent=g1662.t1
JABGON010000018.1	AUGUSTUS	gene	154073	156105	.	-	.	ID=g1663
JABGON010000018.1	AUGUSTUS	mRNA	154073	156105	1	-	.	ID=g1663.t1;Parent=g1663
JABGON010000018.1	AUGUSTUS	stop_codon	154073	154075	.	-	0	ID=g1663.t1.stp;Parent=g1663.t1
JABGON010000018.1	AUGUSTUS	CDS	154073	155812	1	-	0	ID=g1663.t1.c;Parent=g1663.t1; product="hypothetical protein"; Dbxref=UniProtKB/TrEMBL:A0A0K3CFV4; go_function="molecular_function|0003674","binding|0005488";go_component="cellular_component|0005575"
JABGON010000018.1	AUGUSTUS	exon	154073	155812	.	-	.	ID=g1663.t1.e1;Parent=g1663.t1
JABGON010000018.1	AUGUSTUS	CDS	155887	156105	1	-	0	ID=g1663.t1.c;Parent=g1663.t1
JABGON010000018.1	AUGUSTUS	exon	155887	156105	.	-	.	ID=g1663.t1.e2;Parent=g1663.t1
JABGON010000018.1	AUGUSTUS	start_codon	156103	156105	.	-	0	ID=g1663.t1.srt;Parent=g1663.t1
JABGON010000018.1	AUGUSTUS	gene	159792	161185	.	-	.	ID=g1664
JABGON010000018.1	AUGUSTUS	mRNA	159792	161185	1	-	.	ID=g1664.t1;Parent=g1664
JABGON010000018.1	AUGUSTUS	stop_codon	159792	159794	.	-	0	ID=g1664.t1.stp;Parent=g1664.t1
JABGON010000018.1	AUGUSTUS	CDS	159792	159930	1	-	1	ID=g1664.t1.c;Parent=g1664.t1; product="small monomeric GTPase"; Dbxref=UniProtKB/TrEMBL:A0A2T0A8P0; go_process="biological_process|0008150","cellular process|0009987","localization|0051179","protein localization|0008104","organic substance transport|0071702","transport|0006810","establishment of localization|0051234","macromolecule localization|0033036","nitrogen compound transport|0071705","protein transport|0015031","amide transport|0042886","peptide transport|0015833","establishment of protein localization|0045184","cellular localization|0051641","regulation of biological process|0050789","biological regulation|0065007","regulation of cellular process|0050794","cellular component organization or biogenesis|0071840","cellular component organization|0016043","secretion by cell|0032940","secretion|0046903","export from cell|0140352","intracellular transport|0046907","organelle organization|0006996","organelle localization|0051640","peptide secretion|0002790","vesicle-mediated transport|0016192","response to stimulus|0050896","intracellular protein transport|0006886","regulation of localization|0032879","regulation of transport|0051049","protein secretion|0009306","regulation of secretion|0051046","establishment of protein localization to extracellular region|0035592","protein localization to extracellular region|0071692","regulation of secretion by cell|1903530","regulation of vesicle-mediated transport|0060627","regulation of exocytosis|0017157","exocytic process|0140029","membrane docking|0022406","organelle localization by membrane tethering|0140056","vesicle docking involved in exocytosis|0006904","vesicle docking|0048278","metabolic process|0008152","cellular metabolic process|0044237","protein localization|0034613","cellular macromolecule localization|0070727","regulation of biological quality|0065008","cellular component assembly|0022607","positive regulation of biological process|0048518","organelle assembly|0070925","protein localization to membrane|0072657","catabolic process|0009056","cellular catabolic process|0044248","cellular response to stimulus|0051716","autophagy|0006914","process utilizing autophagic mechanism|0061919","Golgi vesicle transport|0048193","developmental process|0032502","regulation of metabolic process|0019222","regulation of cellular metabolic process|0031323","protein localization to organelle|0033365","cellular developmental process|0048869","response to chemical|0042221","cellular response to chemical stimulus|0070887","protein localization to plasma membrane|0072659","protein localization to cell periphery|1990778","response to oxygen-containing compound|1901700","establishment of protein localization to membrane|0090150","response to organic substance|0010033";go_function="molecular_function|0003674","binding|0005488","organic cyclic compound binding|0097159","heterocyclic compound binding|1901363","ion binding|0043167","small molecule binding|0036094","nucleotide binding|0000166","nucleoside phosphate binding|1901265","catalytic activity|0003824","anion binding|0043168","carbohydrate derivative binding|0097367","purine nucleotide binding|0017076","purine ribonucleotide binding|0032555","ribonucleotide binding|0032553","purine ribonucleoside triphosphate binding|0035639","nucleoside binding|0001882","guanyl ribonucleotide binding|0032561","guanyl nucleotide binding|0019001","purine nucleoside binding|0001883","GTP binding|0005525","purine ribonucleoside binding|0032550","ribonucleoside binding|0032549","hydrolase activity|0016787","hydrolase activity, acting on acid anhydrides|0016817","hydrolase activity, acting on acid anhydrides, in phosphorus-containing anhydrides|0016818","pyrophosphatase activity|0016462","ribonucleoside triphosphate phosphatase activity|0017111","GTPase activity|0003924","protein binding|0005515","GDP binding|0019003";go_component="cellular_component|0005575","cellular anatomical entity|0110165","membrane|0016020","organelle|0043226","intracellular organelle|0043229","membrane-bounded organelle|0043227","intracellular membrane-bounded organelle|0043231","organelle membrane|0031090","bounding membrane of organelle|0098588","cytosol|0005829","plasma membrane|0005886","membrane|0098805"; ec_number=3.6.5.2
JABGON010000018.1	AUGUSTUS	exon	159792	159930	.	-	.	ID=g1664.t1.e1;Parent=g1664.t1
JABGON010000018.1	AUGUSTUS	CDS	159995	160107	1	-	0	ID=g1664.t1.c;Parent=g1664.t1
JABGON010000018.1	AUGUSTUS	exon	159995	160107	.	-	.	ID=g1664.t1.e2;Parent=g1664.t1
JABGON010000018.1	AUGUSTUS	CDS	160232	160326	1	-	2	ID=g1664.t1.c;Parent=g1664.t1
JABGON010000018.1	AUGUSTUS	exon	160232	160326	.	-	.	ID=g1664.t1.e3;Parent=g1664.t1
JABGON010000018.1	AUGUSTUS	CDS	160433	160541	1	-	0	ID=g1664.t1.c;Parent=g1664.t1
JABGON010000018.1	AUGUSTUS	exon	160433	160541	.	-	.	ID=g1664.t1.e4;Parent=g1664.t1
JABGON010000018.1	AUGUSTUS	CDS	160633	160763	1	-	2	ID=g1664.t1.c;Parent=g1664.t1
JABGON010000018.1	AUGUSTUS	exon	160633	160763	.	-	.	ID=g1664.t1.e5;Parent=g1664.t1
JABGON010000018.1	AUGUSTUS	CDS	160982	161003	1	-	0	ID=g1664.t1.c;Parent=g1664.t1
JABGON010000018.1	AUGUSTUS	exon	160982	161003	.	-	.	ID=g1664.t1.e6;Parent=g1664.t1
JABGON010000018.1	AUGUSTUS	CDS	161147	161185	1	-	0	ID=g1664.t1.c;Parent=g1664.t1
JABGON010000018.1	AUGUSTUS	exon	161147	161185	.	-	.	ID=g1664.t1.e7;Parent=g1664.t1
JABGON010000018.1	AUGUSTUS	start_codon	161183	161185	.	-	0	ID=g1664.t1.srt;Parent=g1664.t1
JABGON010000018.1	AUGUSTUS	gene	161872	163996	.	+	.	ID=g1665
JABGON010000018.1	AUGUSTUS	mRNA	161872	163996	1	+	.	ID=g1665.t1;Parent=g1665
JABGON010000018.1	AUGUSTUS	start_codon	161872	161874	.	+	0	ID=g1665.t1.srt;Parent=g1665.t1
JABGON010000018.1	AUGUSTUS	CDS	161872	162147	1	+	0	ID=g1665.t1.c;Parent=g1665.t1; product="SET domain-containing protein"; Dbxref=UniProtKB/TrEMBL:A0A2T0A8Z2; go_component="cellular anatomical entity|0110165","cellular_component|0005575"
JABGON010000018.1	AUGUSTUS	exon	161872	162147	.	+	.	ID=g1665.t1.e1;Parent=g1665.t1
JABGON010000018.1	AUGUSTUS	CDS	162210	162427	1	+	0	ID=g1665.t1.c;Parent=g1665.t1
JABGON010000018.1	AUGUSTUS	exon	162210	162427	.	+	.	ID=g1665.t1.e2;Parent=g1665.t1
JABGON010000018.1	AUGUSTUS	CDS	162487	163996	1	+	1	ID=g1665.t1.c;Parent=g1665.t1
JABGON010000018.1	AUGUSTUS	exon	162487	163996	.	+	.	ID=g1665.t1.e3;Parent=g1665.t1
JABGON010000018.1	AUGUSTUS	stop_codon	163994	163996	.	+	0	ID=g1665.t1.stp;Parent=g1665.t1
JABGON010000018.1	AUGUSTUS	gene	164391	166565	.	-	.	ID=g1666
JABGON010000018.1	AUGUSTUS	mRNA	164391	166565	1	-	.	ID=g1666.t1;Parent=g1666
JABGON010000018.1	AUGUSTUS	stop_codon	164391	164393	.	-	0	ID=g1666.t1.stp;Parent=g1666.t1
JABGON010000018.1	AUGUSTUS	CDS	164391	164482	1	-	2	ID=g1666.t1.c;Parent=g1666.t1; product="RING-type domain-containing protein"; Dbxref=UniProtKB/TrEMBL:A0A2T0A8P3; go_process="biological_process|0008150","cellular process|0009987","metabolic process|0008152","cellular metabolic process|0044237","organic substance metabolic process|0071704","primary metabolic process|0044238","small molecule metabolic process|0044281","nitrogen compound metabolic process|0006807","organonitrogen compound metabolic process|1901564","carboxylic acid metabolic process|0019752","oxoacid metabolic process|0043436","organic acid metabolic process|0006082","biosynthetic process|0009058","cellular biosynthetic process|0044249","organic substance biosynthetic process|1901576","organic acid biosynthetic process|0016053","carboxylic acid biosynthetic process|0046394","organonitrogen compound biosynthetic process|1901566","amino acid biosynthetic process|0008652","branched-chain amino acid metabolic process|0009081","branched-chain amino acid biosynthetic process|0009082","amino acid metabolic process|0006520","small molecule biosynthetic process|0044283","alpha-amino acid metabolic process|1901605","alpha-amino acid biosynthetic process|1901607","valine metabolic process|0006573","leucine metabolic process|0006551","organic substance catabolic process|1901575","catabolic process|0009056","small molecule catabolic process|0044282","cellular catabolic process|0044248","organonitrogen compound catabolic process|1901565","organic acid catabolic process|0016054","carboxylic acid catabolic process|0046395","amino acid catabolic process|0009063","branched-chain amino acid catabolic process|0009083","isoleucine metabolic process|0006549","lipid metabolic process|0006629";go_function="molecular_function|0003674","catalytic activity|0003824","transferase activity|0016740","transaminase activity|0008483","transferase activity, transferring nitrogenous groups|0016769","binding|0005488","protein binding|0005515";go_component="cellular_component|0005575","cellular anatomical entity|0110165","organelle|0043226","intracellular organelle|0043229","membrane-bounded organelle|0043227","intracellular membrane-bounded organelle|0043231","mitochondrion|0005739","cytoplasm|0005737","nucleus|0005634"; ec_number=2.6.1.42
JABGON010000018.1	AUGUSTUS	exon	164391	164482	.	-	.	ID=g1666.t1.e1;Parent=g1666.t1
JABGON010000018.1	AUGUSTUS	CDS	164543	164618	1	-	0	ID=g1666.t1.c;Parent=g1666.t1
JABGON010000018.1	AUGUSTUS	exon	164543	164618	.	-	.	ID=g1666.t1.e2;Parent=g1666.t1
JABGON010000018.1	AUGUSTUS	CDS	164678	164739	1	-	2	ID=g1666.t1.c;Parent=g1666.t1
JABGON010000018.1	AUGUSTUS	exon	164678	164739	.	-	.	ID=g1666.t1.e3;Parent=g1666.t1
JABGON010000018.1	AUGUSTUS	CDS	164796	164948	1	-	2	ID=g1666.t1.c;Parent=g1666.t1
JABGON010000018.1	AUGUSTUS	exon	164796	164948	.	-	.	ID=g1666.t1.e4;Parent=g1666.t1
JABGON010000018.1	AUGUSTUS	CDS	165035	165288	1	-	1	ID=g1666.t1.c;Parent=g1666.t1
JABGON010000018.1	AUGUSTUS	exon	165035	165288	.	-	.	ID=g1666.t1.e5;Parent=g1666.t1
JABGON010000018.1	AUGUSTUS	CDS	165380	165455	1	-	2	ID=g1666.t1.c;Parent=g1666.t1
JABGON010000018.1	AUGUSTUS	exon	165380	165455	.	-	.	ID=g1666.t1.e6;Parent=g1666.t1
JABGON010000018.1	AUGUSTUS	CDS	165518	165608	1	-	0	ID=g1666.t1.c;Parent=g1666.t1
JABGON010000018.1	AUGUSTUS	exon	165518	165608	.	-	.	ID=g1666.t1.e7;Parent=g1666.t1
JABGON010000018.1	AUGUSTUS	CDS	165664	165708	1	-	0	ID=g1666.t1.c;Parent=g1666.t1
JABGON010000018.1	AUGUSTUS	exon	165664	165708	.	-	.	ID=g1666.t1.e8;Parent=g1666.t1
JABGON010000018.1	AUGUSTUS	CDS	165770	165945	1	-	2	ID=g1666.t1.c;Parent=g1666.t1
JABGON010000018.1	AUGUSTUS	exon	165770	165945	.	-	.	ID=g1666.t1.e9;Parent=g1666.t1
JABGON010000018.1	AUGUSTUS	CDS	166010	166100	1	-	0	ID=g1666.t1.c;Parent=g1666.t1
JABGON010000018.1	AUGUSTUS	exon	166010	166100	.	-	.	ID=g1666.t1.e10;Parent=g1666.t1
JABGON010000018.1	AUGUSTUS	CDS	166353	166565	1	-	0	ID=g1666.t1.c;Parent=g1666.t1
JABGON010000018.1	AUGUSTUS	exon	166353	166565	.	-	.	ID=g1666.t1.e11;Parent=g1666.t1
JABGON010000018.1	AUGUSTUS	start_codon	166563	166565	.	-	0	ID=g1666.t1.srt;Parent=g1666.t1
JABGON010000018.1	AUGUSTUS	gene	169573	171065	.	-	.	ID=g1667
JABGON010000018.1	AUGUSTUS	mRNA	169573	171065	1	-	.	ID=g1667.t1;Parent=g1667
JABGON010000018.1	AUGUSTUS	stop_codon	169573	169575	.	-	0	ID=g1667.t1.stp;Parent=g1667.t1
JABGON010000018.1	AUGUSTUS	CDS	169573	169654	1	-	1	ID=g1667.t1.c;Parent=g1667.t1; product="Armadillo-type fold"; Dbxref=UniProtKB/TrEMBL:A0A2T0A8Q8; go_component="cellular anatomical entity|0110165","cellular_component|0005575"
JABGON010000018.1	AUGUSTUS	exon	169573	169654	.	-	.	ID=g1667.t1.e1;Parent=g1667.t1
JABGON010000018.1	AUGUSTUS	CDS	169720	169903	1	-	2	ID=g1667.t1.c;Parent=g1667.t1
JABGON010000018.1	AUGUSTUS	exon	169720	169903	.	-	.	ID=g1667.t1.e2;Parent=g1667.t1
JABGON010000018.1	AUGUSTUS	CDS	169966	170186	1	-	1	ID=g1667.t1.c;Parent=g1667.t1
JABGON010000018.1	AUGUSTUS	exon	169966	170186	.	-	.	ID=g1667.t1.e3;Parent=g1667.t1
JABGON010000018.1	AUGUSTUS	CDS	170256	170334	1	-	2	ID=g1667.t1.c;Parent=g1667.t1
JABGON010000018.1	AUGUSTUS	exon	170256	170334	.	-	.	ID=g1667.t1.e4;Parent=g1667.t1
JABGON010000018.1	AUGUSTUS	CDS	170402	170623	1	-	2	ID=g1667.t1.c;Parent=g1667.t1
JABGON010000018.1	AUGUSTUS	exon	170402	170623	.	-	.	ID=g1667.t1.e5;Parent=g1667.t1
JABGON010000018.1	AUGUSTUS	CDS	170705	171065	1	-	0	ID=g1667.t1.c;Parent=g1667.t1
JABGON010000018.1	AUGUSTUS	exon	170705	171065	.	-	.	ID=g1667.t1.e6;Parent=g1667.t1
JABGON010000018.1	AUGUSTUS	start_codon	171063	171065	.	-	0	ID=g1667.t1.srt;Parent=g1667.t1
JABGON010000018.1	AUGUSTUS	gene	172123	172851	.	-	.	ID=g1668
JABGON010000018.1	AUGUSTUS	mRNA	172123	172851	1	-	.	ID=g1668.t1;Parent=g1668
JABGON010000018.1	AUGUSTUS	stop_codon	172123	172125	.	-	0	ID=g1668.t1.stp;Parent=g1668.t1
JABGON010000018.1	AUGUSTUS	CDS	172123	172146	1	-	0	ID=g1668.t1.c;Parent=g1668.t1; product="hypothetical protein"; go_function="molecular_function|0003674","binding|0005488"
JABGON010000018.1	AUGUSTUS	exon	172123	172146	.	-	.	ID=g1668.t1.e1;Parent=g1668.t1
JABGON010000018.1	AUGUSTUS	CDS	172205	172331	1	-	1	ID=g1668.t1.c;Parent=g1668.t1
JABGON010000018.1	AUGUSTUS	exon	172205	172331	.	-	.	ID=g1668.t1.e2;Parent=g1668.t1
JABGON010000018.1	AUGUSTUS	CDS	172388	172563	1	-	0	ID=g1668.t1.c;Parent=g1668.t1
JABGON010000018.1	AUGUSTUS	exon	172388	172563	.	-	.	ID=g1668.t1.e3;Parent=g1668.t1
JABGON010000018.1	AUGUSTUS	CDS	172630	172695	1	-	0	ID=g1668.t1.c;Parent=g1668.t1
JABGON010000018.1	AUGUSTUS	exon	172630	172695	.	-	.	ID=g1668.t1.e4;Parent=g1668.t1
JABGON010000018.1	AUGUSTUS	CDS	172765	172851	1	-	0	ID=g1668.t1.c;Parent=g1668.t1
JABGON010000018.1	AUGUSTUS	exon	172765	172851	.	-	.	ID=g1668.t1.e5;Parent=g1668.t1
JABGON010000018.1	AUGUSTUS	start_codon	172849	172851	.	-	0	ID=g1668.t1.srt;Parent=g1668.t1
JABGON010000018.1	AUGUSTUS	gene	183211	189758	.	+	.	ID=g1669
JABGON010000018.1	AUGUSTUS	mRNA	183211	189758	0.92	+	.	ID=g1669.t1;Parent=g1669
JABGON010000018.1	AUGUSTUS	start_codon	183211	183213	.	+	0	ID=g1669.t1.srt;Parent=g1669.t1
JABGON010000018.1	AUGUSTUS	CDS	183211	183589	1	+	0	ID=g1669.t1.c;Parent=g1669.t1; product="hypothetical protein"; go_process="biological_process|0008150","cellular process|0009987","metabolic process|0008152","organic substance metabolic process|0071704","primary metabolic process|0044238","nitrogen compound metabolic process|0006807","cellular metabolic process|0044237","organonitrogen compound metabolic process|1901564","macromolecule metabolic process|0043170","protein metabolic process|0019538","macromolecule modification|0043412","cellular macromolecule metabolic process|0044260","protein modification process|0036211","protein modification process|0006464","protein metabolic process|0044267","protein modification by small protein conjugation|0032446","protein ubiquitination|0016567","protein modification by small protein conjugation or removal|0070647","organic substance catabolic process|1901575","catabolic process|0009056","cellular catabolic process|0044248","proteolysis|0006508","macromolecule catabolic process|0009057","cellular macromolecule catabolic process|0044265","proteolysis involved in protein catabolic process|0051603","modification-dependent macromolecule catabolic process|0043632","modification-dependent protein catabolic process|0019941";go_function="molecular_function|0003674","binding|0005488","protein binding|0005515","enzyme binding|0019899","ubiquitin protein ligase binding|0031625","ubiquitin-like protein ligase binding|0044389","protein tag|0031386","organic cyclic compound binding|0097159","heterocyclic compound binding|1901363","nucleic acid binding|0003676","RNA binding|0003723","mRNA binding|0003729";go_component="cellular anatomical entity|0110165","cellular_component|0005575","cytoplasm|0005737","intracellular membrane-bounded organelle|0043231","organelle|0043226","intracellular organelle|0043229","membrane-bounded organelle|0043227","nucleus|0005634"
JABGON010000018.1	AUGUSTUS	exon	183211	183589	.	+	.	ID=g1669.t1.e1;Parent=g1669.t1
JABGON010000018.1	AUGUSTUS	CDS	183670	183688	1	+	2	ID=g1669.t1.c;Parent=g1669.t1
JABGON010000018.1	AUGUSTUS	exon	183670	183688	.	+	.	ID=g1669.t1.e2;Parent=g1669.t1
JABGON010000018.1	AUGUSTUS	CDS	183743	184175	1	+	1	ID=g1669.t1.c;Parent=g1669.t1
JABGON010000018.1	AUGUSTUS	exon	183743	184175	.	+	.	ID=g1669.t1.e3;Parent=g1669.t1
JABGON010000018.1	AUGUSTUS	CDS	184240	184437	1	+	0	ID=g1669.t1.c;Parent=g1669.t1
JABGON010000018.1	AUGUSTUS	exon	184240	184437	.	+	.	ID=g1669.t1.e4;Parent=g1669.t1
JABGON010000018.1	AUGUSTUS	CDS	184500	184733	1	+	0	ID=g1669.t1.c;Parent=g1669.t1
JABGON010000018.1	AUGUSTUS	exon	184500	184733	.	+	.	ID=g1669.t1.e5;Parent=g1669.t1
JABGON010000018.1	AUGUSTUS	CDS	184791	187085	1	+	0	ID=g1669.t1.c;Parent=g1669.t1
JABGON010000018.1	AUGUSTUS	exon	184791	187085	.	+	.	ID=g1669.t1.e6;Parent=g1669.t1
JABGON010000018.1	AUGUSTUS	CDS	187146	187272	1	+	0	ID=g1669.t1.c;Parent=g1669.t1
JABGON010000018.1	AUGUSTUS	exon	187146	187272	.	+	.	ID=g1669.t1.e7;Parent=g1669.t1
JABGON010000018.1	AUGUSTUS	CDS	187332	189346	0.92	+	2	ID=g1669.t1.c;Parent=g1669.t1
JABGON010000018.1	AUGUSTUS	exon	187332	189346	.	+	.	ID=g1669.t1.e8;Parent=g1669.t1
JABGON010000018.1	AUGUSTUS	CDS	189404	189629	0.97	+	0	ID=g1669.t1.c;Parent=g1669.t1
JABGON010000018.1	AUGUSTUS	exon	189404	189629	.	+	.	ID=g1669.t1.e9;Parent=g1669.t1
JABGON010000018.1	AUGUSTUS	CDS	189700	189758	1	+	2	ID=g1669.t1.c;Parent=g1669.t1
JABGON010000018.1	AUGUSTUS	exon	189700	189758	.	+	.	ID=g1669.t1.e10;Parent=g1669.t1
JABGON010000018.1	AUGUSTUS	stop_codon	189756	189758	.	+	0	ID=g1669.t1.stp;Parent=g1669.t1
JABGON010000018.1	GeneMark.hmm3	mRNA	183211	189758	.	+	.	ID=g1669.t2;Parent=g1669
JABGON010000018.1	GeneMark.hmm3	start_codon	183211	183213	.	+	0	ID=g1669.t2.srt;Parent=g1669.t2
JABGON010000018.1	GeneMark.hmm3	CDS	183211	183589	.	+	0	ID=g1669.t2.c;Parent=g1669.t2; product="hypothetical protein"; go_process="biological_process|0008150","cellular process|0009987","metabolic process|0008152","organic substance metabolic process|0071704","primary metabolic process|0044238","nitrogen compound metabolic process|0006807","cellular metabolic process|0044237","organonitrogen compound metabolic process|1901564","macromolecule metabolic process|0043170","protein metabolic process|0019538","macromolecule modification|0043412","cellular macromolecule metabolic process|0044260","protein modification process|0036211","protein modification process|0006464","protein metabolic process|0044267","protein modification by small protein conjugation|0032446","protein ubiquitination|0016567","protein modification by small protein conjugation or removal|0070647","organic substance catabolic process|1901575","catabolic process|0009056","cellular catabolic process|0044248","proteolysis|0006508","macromolecule catabolic process|0009057","cellular macromolecule catabolic process|0044265","proteolysis involved in protein catabolic process|0051603","modification-dependent macromolecule catabolic process|0043632","modification-dependent protein catabolic process|0019941";go_function="molecular_function|0003674","binding|0005488","protein binding|0005515","enzyme binding|0019899","ubiquitin protein ligase binding|0031625","ubiquitin-like protein ligase binding|0044389","protein tag|0031386","organic cyclic compound binding|0097159","heterocyclic compound binding|1901363","nucleic acid binding|0003676","RNA binding|0003723","mRNA binding|0003729";go_component="cellular anatomical entity|0110165","cellular_component|0005575","cytoplasm|0005737","intracellular membrane-bounded organelle|0043231","organelle|0043226","intracellular organelle|0043229","membrane-bounded organelle|0043227","nucleus|0005634"
JABGON010000018.1	GeneMark.hmm3	exon	183211	183589	.	+	0	ID=g1669.t2.e1;Parent=g1669.t2
JABGON010000018.1	GeneMark.hmm3	mRNA	183211	189758	.	+	.	ID=g1669.t2;Parent=g1669
JABGON010000018.1	GeneMark.hmm3	CDS	183670	183688	.	+	2	ID=g1669.t2.c;Parent=g1669.t2; product="hypothetical protein"; go_process="biological_process|0008150","cellular process|0009987","metabolic process|0008152","organic substance metabolic process|0071704","primary metabolic process|0044238","nitrogen compound metabolic process|0006807","cellular metabolic process|0044237","organonitrogen compound metabolic process|1901564","macromolecule metabolic process|0043170","protein metabolic process|0019538","macromolecule modification|0043412","cellular macromolecule metabolic process|0044260","protein modification process|0036211","protein modification process|0006464","protein metabolic process|0044267","protein modification by small protein conjugation|0032446","protein ubiquitination|0016567","protein modification by small protein conjugation or removal|0070647","organic substance catabolic process|1901575","catabolic process|0009056","cellular catabolic process|0044248","proteolysis|0006508","macromolecule catabolic process|0009057","cellular macromolecule catabolic process|0044265","proteolysis involved in protein catabolic process|0051603","modification-dependent macromolecule catabolic process|0043632","modification-dependent protein catabolic process|0019941";go_function="molecular_function|0003674","binding|0005488","protein binding|0005515","enzyme binding|0019899","ubiquitin protein ligase binding|0031625","ubiquitin-like protein ligase binding|0044389","protein tag|0031386","organic cyclic compound binding|0097159","heterocyclic compound binding|1901363","nucleic acid binding|0003676","RNA binding|0003723","mRNA binding|0003729";go_component="cellular anatomical entity|0110165","cellular_component|0005575","cytoplasm|0005737","intracellular membrane-bounded organelle|0043231","organelle|0043226","intracellular organelle|0043229","membrane-bounded organelle|0043227","nucleus|0005634"
JABGON010000018.1	GeneMark.hmm3	exon	183670	183688	.	+	2	ID=g1669.t2.e1;Parent=g1669.t2
JABGON010000018.1	GeneMark.hmm3	CDS	183743	184175	.	+	1	ID=g1669.t2.c;Parent=g1669.t2
JABGON010000018.1	GeneMark.hmm3	exon	183743	184175	.	+	1	ID=g1669.t2.e2;Parent=g1669.t2
JABGON010000018.1	GeneMark.hmm3	CDS	184240	184437	.	+	0	ID=g1669.t2.c;Parent=g1669.t2
JABGON010000018.1	GeneMark.hmm3	exon	184240	184437	.	+	0	ID=g1669.t2.e3;Parent=g1669.t2
JABGON010000018.1	GeneMark.hmm3	CDS	184500	184733	.	+	0	ID=g1669.t2.c;Parent=g1669.t2
JABGON010000018.1	GeneMark.hmm3	exon	184500	184733	.	+	0	ID=g1669.t2.e4;Parent=g1669.t2
JABGON010000018.1	GeneMark.hmm3	CDS	184791	187085	.	+	0	ID=g1669.t2.c;Parent=g1669.t2
JABGON010000018.1	GeneMark.hmm3	exon	184791	187085	.	+	0	ID=g1669.t2.e5;Parent=g1669.t2
JABGON010000018.1	GeneMark.hmm3	CDS	187146	187272	.	+	0	ID=g1669.t2.c;Parent=g1669.t2
JABGON010000018.1	GeneMark.hmm3	exon	187146	187272	.	+	0	ID=g1669.t2.e6;Parent=g1669.t2
JABGON010000018.1	GeneMark.hmm3	CDS	187332	189629	.	+	2	ID=g1669.t2.c;Parent=g1669.t2
JABGON010000018.1	GeneMark.hmm3	exon	187332	189629	.	+	2	ID=g1669.t2.e7;Parent=g1669.t2
JABGON010000018.1	GeneMark.hmm3	CDS	189700	189758	.	+	2	ID=g1669.t2.c;Parent=g1669.t2
JABGON010000018.1	GeneMark.hmm3	exon	189700	189758	.	+	2	ID=g1669.t2.e8;Parent=g1669.t2
JABGON010000018.1	GeneMark.hmm3	stop_codon	189756	189758	.	+	0	ID=g1669.t2.stp;Parent=g1669.t2
JABGON010000018.1	AUGUSTUS	gene	189831	190672	.	-	.	ID=g1670
JABGON010000018.1	AUGUSTUS	mRNA	189831	190672	0.96	-	.	ID=g1670.t1;Parent=g1670
JABGON010000018.1	AUGUSTUS	stop_codon	189831	189833	.	-	0	ID=g1670.t1.stp;Parent=g1670.t1
JABGON010000018.1	AUGUSTUS	CDS	189831	189877	0.96	-	2	ID=g1670.t1.c;Parent=g1670.t1; product="hypothetical protein"; go_process="biological_process|0008150","cellular process|0009987","metabolic process|0008152","response to stimulus|0050896","cellular metabolic process|0044237","organic substance metabolic process|0071704","primary metabolic process|0044238","nitrogen compound metabolic process|0006807","response to chemical|0042221","organonitrogen compound metabolic process|1901564","small molecule metabolic process|0044281","sulfur compound metabolic process|0006790","oxoacid metabolic process|0043436","organic acid metabolic process|0006082","catabolic process|0009056","carboxylic acid metabolic process|0019752","response to toxic substance|0009636","cellular catabolic process|0044248","organic substance catabolic process|1901575","amino acid metabolic process|0006520","organonitrogen compound catabolic process|1901565","alpha-amino acid metabolic process|1901605","small molecule catabolic process|0044282","alpha-amino acid catabolic process|1901606","organic acid catabolic process|0016054","carboxylic acid catabolic process|0046395","amino acid catabolic process|0009063","sulfur amino acid metabolic process|0000096","sulfur compound catabolic process|0044273","homocysteine metabolic process|0050667","response to xenobiotic stimulus|0009410";go_function="molecular_function|0003674","binding|0005488","catalytic activity|0003824","hydrolase activity|0016787","catalytic activity, acting on a protein|0140096","peptidase activity|0008233","peptidase activity|0070011","endopeptidase activity|0004175","cysteine-type peptidase activity|0008234","cysteine-type endopeptidase activity|0004197","protein binding|0005515","identical protein binding|0042802","exopeptidase activity|0008238","aminopeptidase activity|0004177","organic cyclic compound binding|0097159","heterocyclic compound binding|1901363","nucleic acid binding|0003676","RNA binding|0003723","DNA binding|0003677","mRNA binding|0003729","sequence-specific DNA binding|0043565","double-stranded DNA binding|0003690","sequence-specific double-stranded DNA binding|1990837","transcription regulatory region nucleic acid binding|0001067","single-stranded DNA binding|0003697","transcription cis-regulatory region binding|0000976","transcription cis-regulatory region binding|0044212","RNA polymerase II transcription regulatory region sequence-specific DNA binding|0001012","cis-regulatory region sequence-specific DNA binding|0000987","RNA polymerase II transcription regulatory region sequence-specific DNA binding|0000977","RNA polymerase II cis-regulatory region sequence-specific DNA binding|0000978";go_component="cellular_component|0005575","cellular anatomical entity|0110165","cytoplasm|0005737","membrane-bounded organelle|0043227","organelle|0043226","intracellular organelle|0043229","intracellular membrane-bounded organelle|0043231"
JABGON010000018.1	AUGUSTUS	exon	189831	189877	.	-	.	ID=g1670.t1.e1;Parent=g1670.t1
JABGON010000018.1	AUGUSTUS	CDS	189967	190672	0.96	-	0	ID=g1670.t1.c;Parent=g1670.t1
JABGON010000018.1	AUGUSTUS	exon	189967	190672	.	-	.	ID=g1670.t1.e2;Parent=g1670.t1
JABGON010000018.1	AUGUSTUS	start_codon	190670	190672	.	-	0	ID=g1670.t1.srt;Parent=g1670.t1
JABGON010000018.1	AUGUSTUS	gene	191672	193215	.	+	.	ID=g1671
JABGON010000018.1	AUGUSTUS	mRNA	191672	193215	1	+	.	ID=g1671.t1;Parent=g1671
JABGON010000018.1	AUGUSTUS	start_codon	191672	191674	.	+	0	ID=g1671.t1.srt;Parent=g1671.t1
JABGON010000018.1	AUGUSTUS	CDS	191672	191794	1	+	0	ID=g1671.t1.c;Parent=g1671.t1; product="hypothetical protein"; Dbxref=UniProtKB/TrEMBL:A0A0K3CJT6; go_process="biological_process|0008150","cellular process|0009987","cellular component organization or biogenesis|0071840","cellular component organization|0016043","protein-containing complex assembly|0065003","cellular component assembly|0022607","protein-containing complex organization|0043933","protein-containing complex assembly|0034622","ribonucleoprotein complex assembly|0022618","ribonucleoprotein complex subunit organization|0071826","spliceosomal snRNP assembly|0000387";go_component="cellular_component|0005575"
JABGON010000018.1	AUGUSTUS	exon	191672	191794	.	+	.	ID=g1671.t1.e1;Parent=g1671.t1
JABGON010000018.1	AUGUSTUS	CDS	191853	192543	1	+	0	ID=g1671.t1.c;Parent=g1671.t1
JABGON010000018.1	AUGUSTUS	exon	191853	192543	.	+	.	ID=g1671.t1.e2;Parent=g1671.t1
JABGON010000018.1	AUGUSTUS	CDS	192599	193215	1	+	2	ID=g1671.t1.c;Parent=g1671.t1
JABGON010000018.1	AUGUSTUS	exon	192599	193215	.	+	.	ID=g1671.t1.e3;Parent=g1671.t1
JABGON010000018.1	AUGUSTUS	stop_codon	193213	193215	.	+	0	ID=g1671.t1.stp;Parent=g1671.t1
JABGON010000018.1	AUGUSTUS	gene	193806	197257	.	+	.	ID=g1672
JABGON010000018.1	AUGUSTUS	mRNA	193806	197257	1	+	.	ID=g1672.t1;Parent=g1672
JABGON010000018.1	AUGUSTUS	start_codon	193806	193808	.	+	0	ID=g1672.t1.srt;Parent=g1672.t1
JABGON010000018.1	AUGUSTUS	CDS	193806	194394	1	+	0	ID=g1672.t1.c;Parent=g1672.t1; product="hypothetical protein"; Dbxref=UniProtKB/TrEMBL:A0A0K3CG03; go_process="biological_process|0008150","biological regulation|0065007","regulation of biological process|0050789","regulation of cellular process|0050794","localization|0051179","positive regulation of biological process|0048518","establishment of localization|0051234","positive regulation of cellular process|0048522","transport|0006810","regulation of cellular component organization|0051128","regulation of localization|0032879","regulation of transport|0051049","macromolecule localization|0033036","cellular localization|0051641","protein localization|0008104","cellular macromolecule localization|0070727","nitrogen compound transport|0071705","positive regulation of transport|0051050","organic substance transport|0071702","protein localization|0034613","regulation of cellular localization|0060341","regulation of protein localization|1903827","positive regulation of protein localization|1903829","establishment of protein localization|0045184","vesicle-mediated transport|0016192","regulation of protein localization|0032880","amide transport|0042886","peptide transport|0015833","import into cell|0098657","protein transport|0015031","positive regulation of cellular component organization|0051130","regulation of intracellular transport|0032386","protein localization to organelle|0033365","endocytosis|0006897","regulation of peptide transport|0090087","regulation of vesicle-mediated transport|0060627","regulation of establishment of protein localization|0070201","regulation of protein transport|0051223","regulation of endocytosis|0030100","establishment of protein localization to organelle|0072594","positive regulation of endocytosis|0045807","positive regulation of establishment of protein localization|1904951","positive regulation of protein transport|0051222";go_function="molecular_function|0003674","binding|0005488","protein binding|0005515","enzyme binding|0019899","molecular adaptor activity|0060090","protein-macromolecule adaptor activity|0030674","ubiquitin protein ligase binding|0031625","ubiquitin-like protein ligase binding|0044389";go_component="cellular anatomical entity|0110165","cellular_component|0005575","cytoplasm|0005737","organelle|0043226","intracellular organelle|0043229","membrane-bounded organelle|0043227","cytosol|0005829","vesicle|0031982","intracellular vesicle|0097708","cytoplasmic vesicle|0031410","endosome|0005768","late endosome|0005770","early endosome|0005769"
JABGON010000018.1	AUGUSTUS	exon	193806	194394	.	+	.	ID=g1672.t1.e1;Parent=g1672.t1
JABGON010000018.1	AUGUSTUS	CDS	194455	196112	1	+	2	ID=g1672.t1.c;Parent=g1672.t1
JABGON010000018.1	AUGUSTUS	exon	194455	196112	.	+	.	ID=g1672.t1.e2;Parent=g1672.t1
JABGON010000018.1	AUGUSTUS	CDS	196170	196284	1	+	0	ID=g1672.t1.c;Parent=g1672.t1
JABGON010000018.1	AUGUSTUS	exon	196170	196284	.	+	.	ID=g1672.t1.e3;Parent=g1672.t1
JABGON010000018.1	AUGUSTUS	CDS	196340	196510	1	+	2	ID=g1672.t1.c;Parent=g1672.t1
JABGON010000018.1	AUGUSTUS	exon	196340	196510	.	+	.	ID=g1672.t1.e4;Parent=g1672.t1
JABGON010000018.1	AUGUSTUS	CDS	196564	196760	1	+	2	ID=g1672.t1.c;Parent=g1672.t1
JABGON010000018.1	AUGUSTUS	exon	196564	196760	.	+	.	ID=g1672.t1.e5;Parent=g1672.t1
JABGON010000018.1	AUGUSTUS	CDS	196814	197257	1	+	0	ID=g1672.t1.c;Parent=g1672.t1
JABGON010000018.1	AUGUSTUS	exon	196814	197257	.	+	.	ID=g1672.t1.e6;Parent=g1672.t1
JABGON010000018.1	AUGUSTUS	stop_codon	197255	197257	.	+	0	ID=g1672.t1.stp;Parent=g1672.t1
JABGON010000018.1	GeneMark.hmm3	gene	197519	199214	.	+	.	ID=g1673
JABGON010000018.1	GeneMark.hmm3	mRNA	197519	199214	.	+	.	ID=g1673.t1;Parent=g1673
JABGON010000018.1	GeneMark.hmm3	start_codon	197519	197521	.	+	0	ID=g1673.t1.srt;Parent=g1673.t1
JABGON010000018.1	GeneMark.hmm3	CDS	197519	197720	.	+	0	ID=g1673.t1.c;Parent=g1673.t1; product="hypothetical protein"; go_process="biological_process|0008150","biological regulation|0065007","regulation of biological process|0050789","regulation of cellular process|0050794";go_function="molecular_function|0003674","binding|0005488";go_component="cellular anatomical entity|0110165"
JABGON010000018.1	GeneMark.hmm3	exon	197519	197720	.	+	0	ID=g1673.t1.e1;Parent=g1673.t1
JABGON010000018.1	GeneMark.hmm3	mRNA	197519	199214	.	+	.	ID=g1673.t1;Parent=g1673
JABGON010000018.1	GeneMark.hmm3	CDS	197773	199214	.	+	2	ID=g1673.t1.c;Parent=g1673.t1; product="hypothetical protein"; go_process="biological_process|0008150","biological regulation|0065007","regulation of biological process|0050789","regulation of cellular process|0050794";go_function="molecular_function|0003674","binding|0005488";go_component="cellular anatomical entity|0110165"
JABGON010000018.1	GeneMark.hmm3	exon	197773	199214	.	+	2	ID=g1673.t1.e1;Parent=g1673.t1
JABGON010000018.1	GeneMark.hmm3	stop_codon	199212	199214	.	+	0	ID=g1673.t1.stp;Parent=g1673.t1
JABGON010000018.1	AUGUSTUS	gene	199886	200631	.	+	.	ID=g1674
JABGON010000018.1	AUGUSTUS	mRNA	199886	200631	1	+	.	ID=g1674.t1;Parent=g1674
JABGON010000018.1	AUGUSTUS	start_codon	199886	199888	.	+	0	ID=g1674.t1.srt;Parent=g1674.t1
JABGON010000018.1	AUGUSTUS	CDS	199886	199939	1	+	0	ID=g1674.t1.c;Parent=g1674.t1; product="hypothetical protein"; Dbxref=UniProtKB/TrEMBL:A0A2T0A8S1; go_process="biological_process|0008150","cellular process|0009987","cellular component organization|0016043","cellular component organization or biogenesis|0071840","organelle organization|0006996","endoplasmic reticulum organization|0007029","localization|0051179","establishment of localization|0051234","transport|0006810","membrane organization|0061024","cellular response to stress|0033554","cellular response to stimulus|0051716","vacuole organization|0007033","response to endoplasmic reticulum stress|0034976","vesicle-mediated transport|0016192","response to stress|0006950","response to stimulus|0050896","cellular component assembly|0022607","protein-containing complex organization|0043933";go_component="cellular_component|0005575","cellular anatomical entity|0110165","obsolete intrinsic component of membrane|0031224","membrane|0016021","organelle membrane|0031090","membrane|0016020","membrane-bounded organelle|0043227","intracellular membrane-bounded organelle|0043231","intracellular organelle|0043229","organelle|0043226","bounding membrane of organelle|0098588","membrane protein complex|0098796","endoplasmic reticulum membrane|0005789","protein-containing complex|0032991","mitochondrial protein-containing complex|0098798"
JABGON010000018.1	AUGUSTUS	exon	199886	199939	.	+	.	ID=g1674.t1.e1;Parent=g1674.t1
JABGON010000018.1	AUGUSTUS	CDS	200030	200044	1	+	0	ID=g1674.t1.c;Parent=g1674.t1
JABGON010000018.1	AUGUSTUS	exon	200030	200044	.	+	.	ID=g1674.t1.e2;Parent=g1674.t1
JABGON010000018.1	AUGUSTUS	CDS	200101	200360	1	+	0	ID=g1674.t1.c;Parent=g1674.t1
JABGON010000018.1	AUGUSTUS	exon	200101	200360	.	+	.	ID=g1674.t1.e3;Parent=g1674.t1
JABGON010000018.1	AUGUSTUS	CDS	200463	200631	1	+	1	ID=g1674.t1.c;Parent=g1674.t1
JABGON010000018.1	AUGUSTUS	exon	200463	200631	.	+	.	ID=g1674.t1.e4;Parent=g1674.t1
JABGON010000018.1	AUGUSTUS	stop_codon	200629	200631	.	+	0	ID=g1674.t1.stp;Parent=g1674.t1
JABGON010000018.1	AUGUSTUS	gene	201047	201658	.	-	.	ID=g1675
JABGON010000018.1	AUGUSTUS	mRNA	201047	201658	1	-	.	ID=g1675.t1;Parent=g1675
JABGON010000018.1	AUGUSTUS	stop_codon	201047	201049	.	-	0	ID=g1675.t1.stp;Parent=g1675.t1
JABGON010000018.1	AUGUSTUS	CDS	201047	201306	1	-	2	ID=g1675.t1.c;Parent=g1675.t1; product="hypothetical protein"; go_process="biological_process|0008150","cellular process|0009987","heterocycle metabolic process|0046483","organic cyclic compound metabolic process|1901360","organic substance metabolic process|0071704","cellular metabolic process|0044237","metabolic process|0008152","nitrogen compound metabolic process|0006807","primary metabolic process|0044238","small molecule metabolic process|0044281","organonitrogen compound metabolic process|1901564","catabolic process|0009056","cellular catabolic process|0044248","organic substance catabolic process|1901575","organic acid metabolic process|0006082","carboxylic acid metabolic process|0019752","oxoacid metabolic process|0043436","organonitrogen compound catabolic process|1901565","heterocycle catabolic process|0046700","organic cyclic compound catabolic process|1901361","dicarboxylic acid metabolic process|0043648","amino acid metabolic process|0006520","organic acid catabolic process|0016054","carboxylic acid catabolic process|0046395","small molecule catabolic process|0044282","alpha-amino acid metabolic process|1901605","amino acid catabolic process|0009063","alpha-amino acid catabolic process|1901606","glutamine family amino acid metabolic process|0009064","glutamate metabolic process|0006536","glutamine family amino acid catabolic process|0009065","proline metabolic process|0006560";go_function="molecular_function|0003674","binding|0005488","heterocyclic compound binding|1901363","organic cyclic compound binding|0097159","catalytic activity|0003824","ion binding|0043167","small molecule binding|0036094","nucleotide binding|0000166","nucleoside phosphate binding|1901265","anion binding|0043168","oxidoreductase activity|0016491","obsolete cofactor binding|0048037","oxidoreductase activity, acting on the CH-NH group of donors|0016645","obsolete coenzyme binding|0050662","flavin adenine dinucleotide binding|0050660","FAD binding|0071949";go_component="cellular_component|0005575","cellular anatomical entity|0110165","intracellular organelle|0043229","organelle|0043226","membrane-bounded organelle|0043227","intracellular membrane-bounded organelle|0043231","mitochondrion|0005739","membrane|0016020","organelle membrane|0031090","mitochondrial inner membrane|0005743"
JABGON010000018.1	AUGUSTUS	exon	201047	201306	.	-	.	ID=g1675.t1.e1;Parent=g1675.t1
JABGON010000018.1	AUGUSTUS	CDS	201376	201658	1	-	0	ID=g1675.t1.c;Parent=g1675.t1
JABGON010000018.1	AUGUSTUS	exon	201376	201658	.	-	.	ID=g1675.t1.e2;Parent=g1675.t1
JABGON010000018.1	GeneMark.hmm3	mRNA	201047	201487	.	-	.	ID=g1675.t2;Parent=g1675
JABGON010000018.1	GeneMark.hmm3	stop_codon	201047	201049	.	-	0	ID=g1675.t2.stp;Parent=g1675.t2
JABGON010000018.1	GeneMark.hmm3	CDS	201047	201306	.	-	2	ID=g1675.t2.c;Parent=g1675.t2; product="hypothetical protein"; go_process="biological_process|0008150","cellular process|0009987","heterocycle metabolic process|0046483","organic cyclic compound metabolic process|1901360","organic substance metabolic process|0071704","cellular metabolic process|0044237","metabolic process|0008152","nitrogen compound metabolic process|0006807","primary metabolic process|0044238","small molecule metabolic process|0044281","organonitrogen compound metabolic process|1901564","catabolic process|0009056","cellular catabolic process|0044248","organic substance catabolic process|1901575","organic acid metabolic process|0006082","carboxylic acid metabolic process|0019752","oxoacid metabolic process|0043436","organonitrogen compound catabolic process|1901565","heterocycle catabolic process|0046700","organic cyclic compound catabolic process|1901361","dicarboxylic acid metabolic process|0043648","amino acid metabolic process|0006520","organic acid catabolic process|0016054","carboxylic acid catabolic process|0046395","small molecule catabolic process|0044282","alpha-amino acid metabolic process|1901605","amino acid catabolic process|0009063","alpha-amino acid catabolic process|1901606","glutamine family amino acid metabolic process|0009064","glutamate metabolic process|0006536","glutamine family amino acid catabolic process|0009065","proline metabolic process|0006560";go_function="molecular_function|0003674","binding|0005488","heterocyclic compound binding|1901363","organic cyclic compound binding|0097159","catalytic activity|0003824","ion binding|0043167","small molecule binding|0036094","nucleotide binding|0000166","nucleoside phosphate binding|1901265","anion binding|0043168","oxidoreductase activity|0016491","obsolete cofactor binding|0048037","oxidoreductase activity, acting on the CH-NH group of donors|0016645","obsolete coenzyme binding|0050662","flavin adenine dinucleotide binding|0050660","FAD binding|0071949";go_component="cellular_component|0005575","cellular anatomical entity|0110165","intracellular organelle|0043229","organelle|0043226","membrane-bounded organelle|0043227","intracellular membrane-bounded organelle|0043231","mitochondrion|0005739","membrane|0016020","organelle membrane|0031090","mitochondrial inner membrane|0005743"
JABGON010000018.1	GeneMark.hmm3	exon	201047	201306	.	-	2	ID=g1675.t2.e1;Parent=g1675.t2
JABGON010000018.1	GeneMark.hmm3	mRNA	201047	201487	.	-	.	ID=g1675.t2;Parent=g1675
JABGON010000018.1	GeneMark.hmm3	CDS	201376	201487	.	-	0	ID=g1675.t2.c;Parent=g1675.t2; product="hypothetical protein"; go_process="biological_process|0008150","cellular process|0009987","heterocycle metabolic process|0046483","organic cyclic compound metabolic process|1901360","organic substance metabolic process|0071704","cellular metabolic process|0044237","metabolic process|0008152","nitrogen compound metabolic process|0006807","primary metabolic process|0044238","small molecule metabolic process|0044281","organonitrogen compound metabolic process|1901564","catabolic process|0009056","cellular catabolic process|0044248","organic substance catabolic process|1901575","organic acid metabolic process|0006082","carboxylic acid metabolic process|0019752","oxoacid metabolic process|0043436","organonitrogen compound catabolic process|1901565","heterocycle catabolic process|0046700","organic cyclic compound catabolic process|1901361","dicarboxylic acid metabolic process|0043648","amino acid metabolic process|0006520","organic acid catabolic process|0016054","carboxylic acid catabolic process|0046395","small molecule catabolic process|0044282","alpha-amino acid metabolic process|1901605","amino acid catabolic process|0009063","alpha-amino acid catabolic process|1901606","glutamine family amino acid metabolic process|0009064","glutamate metabolic process|0006536","glutamine family amino acid catabolic process|0009065","proline metabolic process|0006560";go_function="molecular_function|0003674","binding|0005488","heterocyclic compound binding|1901363","organic cyclic compound binding|0097159","catalytic activity|0003824","ion binding|0043167","small molecule binding|0036094","nucleotide binding|0000166","nucleoside phosphate binding|1901265","anion binding|0043168","oxidoreductase activity|0016491","obsolete cofactor binding|0048037","oxidoreductase activity, acting on the CH-NH group of donors|0016645","obsolete coenzyme binding|0050662","flavin adenine dinucleotide binding|0050660","FAD binding|0071949";go_component="cellular_component|0005575","cellular anatomical entity|0110165","intracellular organelle|0043229","organelle|0043226","membrane-bounded organelle|0043227","intracellular membrane-bounded organelle|0043231","mitochondrion|0005739","membrane|0016020","organelle membrane|0031090","mitochondrial inner membrane|0005743"
JABGON010000018.1	GeneMark.hmm3	exon	201376	201487	.	-	0	ID=g1675.t2.e1;Parent=g1675.t2
JABGON010000018.1	GeneMark.hmm3	start_codon	201485	201487	.	-	0	ID=g1675.t2.srt;Parent=g1675.t2
JABGON010000019.1	AUGUSTUS	gene	2	1211	.	-	.	ID=g1676
JABGON010000019.1	AUGUSTUS	mRNA	2	1211	0.66	-	.	ID=g1676.t1;Parent=g1676
JABGON010000019.1	AUGUSTUS	CDS	2	56	0.66	-	2	ID=g1676.t1.c;Parent=g1676.t1; product="hypothetical protein"; go_process="biological_process|0008150","localization|0051179","establishment of localization|0051234","transport|0006810","organic substance transport|0071702","nitrogen compound transport|0071705","monoatomic ion transport|0006811","transmembrane transport|0055085","monoatomic anion transport|0006820","organic anion transport|0015711","organic acid transport|0015849","carboxylic acid transport|0046942","amino acid transport|0006865","monoatomic ion transmembrane transport|0034220","monoatomic anion transmembrane transport|0098656","organic acid transmembrane transport|1903825","carboxylic acid transmembrane transport|1905039","amino acid transmembrane transport|0003333","monoatomic cation transport|0006812";go_function="molecular_function|0003674","transporter activity|0005215","transmembrane transporter activity|0022857","monoatomic ion transmembrane transporter activity|0015075","inorganic molecular entity transmembrane transporter activity|0015318","monoatomic anion transmembrane transporter activity|0008509","organic anion transmembrane transporter activity|0008514","organic acid transmembrane transporter activity|0005342","carboxylic acid transmembrane transporter activity|0046943","amino acid transmembrane transporter activity|0015171","monoatomic cation transmembrane transporter activity|0008324","L-amino acid transmembrane transporter activity|0015179","binding|0005488";go_component="cellular_component|0005575","cellular anatomical entity|0110165","intracellular membrane-bounded organelle|0043231","membrane-bounded organelle|0043227","obsolete intrinsic component of membrane|0031224","organelle|0043226","membrane|0016021","intracellular organelle|0043229","membrane|0016020","plasma membrane|0005886"
JABGON010000019.1	AUGUSTUS	exon	2	56	.	-	.	ID=g1676.t1.e1;Parent=g1676.t1
JABGON010000019.1	AUGUSTUS	CDS	109	188	1	-	1	ID=g1676.t1.c;Parent=g1676.t1
JABGON010000019.1	AUGUSTUS	exon	109	188	.	-	.	ID=g1676.t1.e2;Parent=g1676.t1
JABGON010000019.1	AUGUSTUS	CDS	255	324	1	-	2	ID=g1676.t1.c;Parent=g1676.t1
JABGON010000019.1	AUGUSTUS	exon	255	324	.	-	.	ID=g1676.t1.e3;Parent=g1676.t1
JABGON010000019.1	AUGUSTUS	CDS	396	454	1	-	1	ID=g1676.t1.c;Parent=g1676.t1
JABGON010000019.1	AUGUSTUS	exon	396	454	.	-	.	ID=g1676.t1.e4;Parent=g1676.t1
JABGON010000019.1	AUGUSTUS	CDS	513	529	1	-	0	ID=g1676.t1.c;Parent=g1676.t1
JABGON010000019.1	AUGUSTUS	exon	513	529	.	-	.	ID=g1676.t1.e5;Parent=g1676.t1
JABGON010000019.1	AUGUSTUS	CDS	678	710	1	-	0	ID=g1676.t1.c;Parent=g1676.t1
JABGON010000019.1	AUGUSTUS	exon	678	710	.	-	.	ID=g1676.t1.e6;Parent=g1676.t1
JABGON010000019.1	AUGUSTUS	CDS	768	802	1	-	2	ID=g1676.t1.c;Parent=g1676.t1
JABGON010000019.1	AUGUSTUS	exon	768	802	.	-	.	ID=g1676.t1.e7;Parent=g1676.t1
JABGON010000019.1	AUGUSTUS	CDS	870	894	1	-	0	ID=g1676.t1.c;Parent=g1676.t1
JABGON010000019.1	AUGUSTUS	exon	870	894	.	-	.	ID=g1676.t1.e8;Parent=g1676.t1
JABGON010000019.1	AUGUSTUS	CDS	960	985	1	-	2	ID=g1676.t1.c;Parent=g1676.t1
JABGON010000019.1	AUGUSTUS	exon	960	985	.	-	.	ID=g1676.t1.e9;Parent=g1676.t1
JABGON010000019.1	AUGUSTUS	CDS	1055	1211	1	-	0	ID=g1676.t1.c;Parent=g1676.t1
JABGON010000019.1	AUGUSTUS	exon	1055	1211	.	-	.	ID=g1676.t1.e10;Parent=g1676.t1
JABGON010000019.1	AUGUSTUS	start_codon	1209	1211	.	-	0	ID=g1676.t1.srt;Parent=g1676.t1
JABGON010000019.1	GeneMark.hmm3	mRNA	21	1211	.	-	.	ID=g1676.t2;Parent=g1676
JABGON010000019.1	GeneMark.hmm3	CDS	21	56	.	-	2	ID=g1676.t2.c;Parent=g1676.t2; product="hypothetical protein"; go_process="biological_process|0008150","localization|0051179","establishment of localization|0051234","transport|0006810","organic substance transport|0071702","nitrogen compound transport|0071705","monoatomic ion transport|0006811","transmembrane transport|0055085","monoatomic anion transport|0006820","organic anion transport|0015711","organic acid transport|0015849","carboxylic acid transport|0046942","amino acid transport|0006865","monoatomic ion transmembrane transport|0034220","monoatomic anion transmembrane transport|0098656","organic acid transmembrane transport|1903825","carboxylic acid transmembrane transport|1905039","amino acid transmembrane transport|0003333","monoatomic cation transport|0006812";go_function="molecular_function|0003674","transporter activity|0005215","transmembrane transporter activity|0022857","monoatomic ion transmembrane transporter activity|0015075","inorganic molecular entity transmembrane transporter activity|0015318","monoatomic anion transmembrane transporter activity|0008509","organic anion transmembrane transporter activity|0008514","organic acid transmembrane transporter activity|0005342","carboxylic acid transmembrane transporter activity|0046943","amino acid transmembrane transporter activity|0015171","monoatomic cation transmembrane transporter activity|0008324","L-amino acid transmembrane transporter activity|0015179","binding|0005488";go_component="cellular_component|0005575","cellular anatomical entity|0110165","intracellular membrane-bounded organelle|0043231","membrane-bounded organelle|0043227","obsolete intrinsic component of membrane|0031224","organelle|0043226","membrane|0016021","intracellular organelle|0043229","membrane|0016020","plasma membrane|0005886"
JABGON010000019.1	GeneMark.hmm3	exon	21	56	.	-	2	ID=g1676.t2.e1;Parent=g1676.t2
JABGON010000019.1	GeneMark.hmm3	mRNA	21	1211	.	-	.	ID=g1676.t2;Parent=g1676
JABGON010000019.1	GeneMark.hmm3	CDS	109	188	.	-	1	ID=g1676.t2.c;Parent=g1676.t2; product="hypothetical protein"; go_process="biological_process|0008150","localization|0051179","establishment of localization|0051234","transport|0006810","organic substance transport|0071702","nitrogen compound transport|0071705","monoatomic ion transport|0006811","transmembrane transport|0055085","monoatomic anion transport|0006820","organic anion transport|0015711","organic acid transport|0015849","carboxylic acid transport|0046942","amino acid transport|0006865","monoatomic ion transmembrane transport|0034220","monoatomic anion transmembrane transport|0098656","organic acid transmembrane transport|1903825","carboxylic acid transmembrane transport|1905039","amino acid transmembrane transport|0003333","monoatomic cation transport|0006812";go_function="molecular_function|0003674","transporter activity|0005215","transmembrane transporter activity|0022857","monoatomic ion transmembrane transporter activity|0015075","inorganic molecular entity transmembrane transporter activity|0015318","monoatomic anion transmembrane transporter activity|0008509","organic anion transmembrane transporter activity|0008514","organic acid transmembrane transporter activity|0005342","carboxylic acid transmembrane transporter activity|0046943","amino acid transmembrane transporter activity|0015171","monoatomic cation transmembrane transporter activity|0008324","L-amino acid transmembrane transporter activity|0015179","binding|0005488";go_component="cellular_component|0005575","cellular anatomical entity|0110165","intracellular membrane-bounded organelle|0043231","membrane-bounded organelle|0043227","obsolete intrinsic component of membrane|0031224","organelle|0043226","membrane|0016021","intracellular organelle|0043229","membrane|0016020","plasma membrane|0005886"
JABGON010000019.1	GeneMark.hmm3	exon	109	188	.	-	1	ID=g1676.t2.e1;Parent=g1676.t2
JABGON010000019.1	GeneMark.hmm3	CDS	255	324	.	-	2	ID=g1676.t2.c;Parent=g1676.t2
JABGON010000019.1	GeneMark.hmm3	exon	255	324	.	-	2	ID=g1676.t2.e2;Parent=g1676.t2
JABGON010000019.1	GeneMark.hmm3	CDS	396	454	.	-	1	ID=g1676.t2.c;Parent=g1676.t2
JABGON010000019.1	GeneMark.hmm3	exon	396	454	.	-	1	ID=g1676.t2.e3;Parent=g1676.t2
JABGON010000019.1	GeneMark.hmm3	CDS	513	529	.	-	0	ID=g1676.t2.c;Parent=g1676.t2
JABGON010000019.1	GeneMark.hmm3	exon	513	529	.	-	0	ID=g1676.t2.e4;Parent=g1676.t2
JABGON010000019.1	GeneMark.hmm3	CDS	678	710	.	-	0	ID=g1676.t2.c;Parent=g1676.t2
JABGON010000019.1	GeneMark.hmm3	exon	678	710	.	-	0	ID=g1676.t2.e5;Parent=g1676.t2
JABGON010000019.1	GeneMark.hmm3	CDS	768	802	.	-	2	ID=g1676.t2.c;Parent=g1676.t2
JABGON010000019.1	GeneMark.hmm3	exon	768	802	.	-	2	ID=g1676.t2.e6;Parent=g1676.t2
JABGON010000019.1	GeneMark.hmm3	CDS	870	894	.	-	0	ID=g1676.t2.c;Parent=g1676.t2
JABGON010000019.1	GeneMark.hmm3	exon	870	894	.	-	0	ID=g1676.t2.e7;Parent=g1676.t2
JABGON010000019.1	GeneMark.hmm3	CDS	960	985	.	-	2	ID=g1676.t2.c;Parent=g1676.t2
JABGON010000019.1	GeneMark.hmm3	exon	960	985	.	-	2	ID=g1676.t2.e8;Parent=g1676.t2
JABGON010000019.1	GeneMark.hmm3	CDS	1055	1211	.	-	0	ID=g1676.t2.c;Parent=g1676.t2
JABGON010000019.1	GeneMark.hmm3	exon	1055	1211	.	-	0	ID=g1676.t2.e9;Parent=g1676.t2
JABGON010000019.1	GeneMark.hmm3	start_codon	1209	1211	.	-	0	ID=g1676.t2.srt;Parent=g1676.t2
JABGON010000019.1	AUGUSTUS	gene	1878	4485	.	-	.	ID=g1677
JABGON010000019.1	AUGUSTUS	mRNA	1878	4485	1	-	.	ID=g1677.t1;Parent=g1677
JABGON010000019.1	AUGUSTUS	stop_codon	1878	1880	.	-	0	ID=g1677.t1.stp;Parent=g1677.t1
JABGON010000019.1	AUGUSTUS	CDS	1878	2768	1	-	0	ID=g1677.t1.c;Parent=g1677.t1; product="hypothetical protein"; Dbxref=UniProtKB/TrEMBL:A0A2T0AJ25; go_process="biological_process|0008150","biological regulation|0065007","localization|0051179","transport|0006810","establishment of localization|0051234","protein localization|0008104","macromolecule localization|0033036","cellular localization|0051641","organic substance transport|0071702","nitrogen compound transport|0071705","protein transport|0015031","peptide transport|0015833","establishment of protein localization|0045184","amide transport|0042886","regulation of catalytic activity|0050790","intracellular transport|0046907","intracellular protein transport|0006886","regulation of molecular function|0065009","positive regulation of catalytic activity|0043085","positive regulation of molecular function|0044093","regulation of hydrolase activity|0051336","positive regulation of hydrolase activity|0051345","regulation of GTPase activity|0043087","positive regulation of GTPase activity|0043547","activation of GTPase activity|0090630","cellular process|0009987","regulation of biological process|0050789","regulation of cellular process|0050794","vesicle-mediated transport|0016192","metabolic process|0008152","cellular metabolic process|0044237","response to stimulus|0050896","regulation of metabolic process|0019222","endosomal transport|0016197","positive regulation of biological process|0048518","catabolic process|0009056","positive regulation of cellular process|0048522","retrograde transport, endosome to Golgi|0042147","cellular catabolic process|0044248","cytosolic transport|0016482","regulation of cellular metabolic process|0031323","positive regulation of metabolic process|0009893","autophagy|0006914","process utilizing autophagic mechanism|0061919","positive regulation of cellular metabolic process|0031325","regulation of macromolecule metabolic process|0060255","positive regulation of macromolecule metabolic process|0010604","regulation of cellular component organization|0051128","response to stress|0006950","positive regulation of cellular component organization|0051130","regulation of localization|0032879","regulation of transport|0051049","positive regulation of transport|0051050","response to external stimulus|0009605","response to starvation|0042594","regulation of vesicle-mediated transport|0060627","response to nutrient levels|0031667","response to extracellular stimulus|0009991","regulation of receptor internalization|0002090","macroautophagy|0016236","regulation of endocytosis|0030100","regulation of receptor-mediated endocytosis|0048259","positive regulation of receptor internalization|0002092","positive regulation of endocytosis|0045807","positive regulation of receptor-mediated endocytosis|0048260";go_function="molecular_function|0003674","molecular function regulator activity|0098772","enzyme regulator activity|0030234","enzyme activator activity|0008047","nucleoside-triphosphatase regulator activity|0060589","GTPase regulator activity|0030695","GTPase activator activity|0005096","binding|0005488","protein-containing complex binding|0044877","protein binding|0005515";go_component="cellular_component|0005575","cellular anatomical entity|0110165","membrane-bounded organelle|0043227","intracellular organelle|0043229","organelle|0043226","intracellular membrane-bounded organelle|0043231","cytosol|0005829","membrane|0016020","protein-containing complex|0032991","organelle membrane|0031090","cytoplasm|0005737"
JABGON010000019.1	AUGUSTUS	exon	1878	2768	.	-	.	ID=g1677.t1.e1;Parent=g1677.t1
JABGON010000019.1	AUGUSTUS	CDS	2827	3835	1	-	1	ID=g1677.t1.c;Parent=g1677.t1
JABGON010000019.1	AUGUSTUS	exon	2827	3835	.	-	.	ID=g1677.t1.e2;Parent=g1677.t1
JABGON010000019.1	AUGUSTUS	CDS	3893	4254	1	-	0	ID=g1677.t1.c;Parent=g1677.t1
JABGON010000019.1	AUGUSTUS	exon	3893	4254	.	-	.	ID=g1677.t1.e3;Parent=g1677.t1
JABGON010000019.1	AUGUSTUS	CDS	4312	4485	1	-	0	ID=g1677.t1.c;Parent=g1677.t1
JABGON010000019.1	AUGUSTUS	exon	4312	4485	.	-	.	ID=g1677.t1.e4;Parent=g1677.t1
JABGON010000019.1	AUGUSTUS	start_codon	4483	4485	.	-	0	ID=g1677.t1.srt;Parent=g1677.t1
JABGON010000019.1	AUGUSTUS	gene	4810	8417	.	-	.	ID=g1678
JABGON010000019.1	AUGUSTUS	mRNA	4810	8417	1	-	.	ID=g1678.t1;Parent=g1678
JABGON010000019.1	AUGUSTUS	stop_codon	4810	4812	.	-	0	ID=g1678.t1.stp;Parent=g1678.t1
JABGON010000019.1	AUGUSTUS	CDS	4810	5032	1	-	1	ID=g1678.t1.c;Parent=g1678.t1; product="DNA ligase (ATP)"; go_process="biological_process|0008150","cellular process|0009987","response to stimulus|0050896","response to stress|0006950","organic substance metabolic process|0071704","metabolic process|0008152","cellular response to stimulus|0051716","cellular metabolic process|0044237","organic substance biosynthetic process|1901576","cellular response to stress|0033554","cellular macromolecule metabolic process|0044260","biosynthetic process|0009058","cellular nitrogen compound metabolic process|0034641","cellular biosynthetic process|0044249","macromolecule metabolic process|0043170","cellular aromatic compound metabolic process|0006725","organic cyclic compound metabolic process|1901360","primary metabolic process|0044238","nitrogen compound metabolic process|0006807","heterocycle metabolic process|0046483","cellular response to DNA damage stimulus|0006974","nucleic acid metabolic process|0090304","macromolecule biosynthetic process|0009059","nucleobase-containing compound metabolic process|0006139","cellular macromolecule biosynthetic process|0034645","DNA metabolic process|0006259","organic cyclic compound biosynthetic process|1901362","cellular nitrogen compound biosynthetic process|0044271","heterocycle biosynthetic process|0018130","DNA repair|0006281","aromatic compound biosynthetic process|0019438","nucleobase-containing compound biosynthetic process|0034654","DNA recombination|0006310","DNA biosynthetic process|0071897","cell division|0051301","DNA strand elongation|0022616","DNA strand elongation involved in DNA replication|0006271","cell cycle process|0022402","mitotic cell cycle process|1903047","base-excision repair|0006284";go_function="molecular_function|0003674","binding|0005488","DNA binding|0003677","organic cyclic compound binding|0097159","nucleic acid binding|0003676","heterocyclic compound binding|1901363","ion binding|0043167","catalytic activity, acting on DNA|0140097","small molecule binding|0036094","anion binding|0043168","catalytic activity|0003824","carbohydrate derivative binding|0097367","nucleotide binding|0000166","nucleoside phosphate binding|1901265","adenyl nucleotide binding|0030554","purine nucleotide binding|0017076","obsolete drug binding|0008144","adenyl ribonucleotide binding|0032559","purine ribonucleotide binding|0032555","ribonucleotide binding|0032553","purine ribonucleoside triphosphate binding|0035639","ATP binding|0005524","cation binding|0043169","ligase activity|0016874","metal ion binding|0046872";go_component="cellular anatomical entity|0110165","intracellular organelle|0043229","organelle|0043226","cellular_component|0005575","membrane-bounded organelle|0043227","nucleus|0005634","intracellular membrane-bounded organelle|0043231","cytoplasm|0005737","mitochondrion|0005739"; ec_number=6.5.1.1
JABGON010000019.1	AUGUSTUS	exon	4810	5032	.	-	.	ID=g1678.t1.e1;Parent=g1678.t1
JABGON010000019.1	AUGUSTUS	CDS	5086	5143	1	-	2	ID=g1678.t1.c;Parent=g1678.t1
JABGON010000019.1	AUGUSTUS	exon	5086	5143	.	-	.	ID=g1678.t1.e2;Parent=g1678.t1
JABGON010000019.1	AUGUSTUS	CDS	5197	5288	1	-	1	ID=g1678.t1.c;Parent=g1678.t1
JABGON010000019.1	AUGUSTUS	exon	5197	5288	.	-	.	ID=g1678.t1.e3;Parent=g1678.t1
JABGON010000019.1	AUGUSTUS	CDS	5343	5406	1	-	2	ID=g1678.t1.c;Parent=g1678.t1
JABGON010000019.1	AUGUSTUS	exon	5343	5406	.	-	.	ID=g1678.t1.e4;Parent=g1678.t1
JABGON010000019.1	AUGUSTUS	CDS	5461	5555	1	-	1	ID=g1678.t1.c;Parent=g1678.t1
JABGON010000019.1	AUGUSTUS	exon	5461	5555	.	-	.	ID=g1678.t1.e5;Parent=g1678.t1
JABGON010000019.1	AUGUSTUS	CDS	5609	6057	1	-	0	ID=g1678.t1.c;Parent=g1678.t1
JABGON010000019.1	AUGUSTUS	exon	5609	6057	.	-	.	ID=g1678.t1.e6;Parent=g1678.t1
JABGON010000019.1	AUGUSTUS	CDS	6112	6197	1	-	2	ID=g1678.t1.c;Parent=g1678.t1
JABGON010000019.1	AUGUSTUS	exon	6112	6197	.	-	.	ID=g1678.t1.e7;Parent=g1678.t1
JABGON010000019.1	AUGUSTUS	CDS	6252	6369	1	-	0	ID=g1678.t1.c;Parent=g1678.t1
JABGON010000019.1	AUGUSTUS	exon	6252	6369	.	-	.	ID=g1678.t1.e8;Parent=g1678.t1
JABGON010000019.1	AUGUSTUS	CDS	6425	6702	1	-	2	ID=g1678.t1.c;Parent=g1678.t1
JABGON010000019.1	AUGUSTUS	exon	6425	6702	.	-	.	ID=g1678.t1.e9;Parent=g1678.t1
JABGON010000019.1	AUGUSTUS	CDS	6764	7281	1	-	1	ID=g1678.t1.c;Parent=g1678.t1
JABGON010000019.1	AUGUSTUS	exon	6764	7281	.	-	.	ID=g1678.t1.e10;Parent=g1678.t1
JABGON010000019.1	AUGUSTUS	CDS	7344	7536	1	-	2	ID=g1678.t1.c;Parent=g1678.t1
JABGON010000019.1	AUGUSTUS	exon	7344	7536	.	-	.	ID=g1678.t1.e11;Parent=g1678.t1
JABGON010000019.1	AUGUSTUS	CDS	7595	8417	1	-	0	ID=g1678.t1.c;Parent=g1678.t1
JABGON010000019.1	AUGUSTUS	exon	7595	8417	.	-	.	ID=g1678.t1.e12;Parent=g1678.t1
JABGON010000019.1	AUGUSTUS	start_codon	8415	8417	.	-	0	ID=g1678.t1.srt;Parent=g1678.t1
JABGON010000019.1	AUGUSTUS	gene	8545	10513	.	+	.	ID=g1679
JABGON010000019.1	AUGUSTUS	mRNA	8545	10513	1	+	.	ID=g1679.t1;Parent=g1679
JABGON010000019.1	AUGUSTUS	start_codon	8545	8547	.	+	0	ID=g1679.t1.srt;Parent=g1679.t1
JABGON010000019.1	AUGUSTUS	CDS	8545	8617	1	+	0	ID=g1679.t1.c;Parent=g1679.t1; product="DUF3074 domain-containing protein"; Dbxref=UniProtKB/TrEMBL:A0A0K3CCC2; go_process="biological_process|0008150","cellular process|0009987","metabolic process|0008152","organonitrogen compound metabolic process|1901564","organic substance metabolic process|0071704","cellular metabolic process|0044237","nitrogen compound metabolic process|0006807","primary metabolic process|0044238","small molecule metabolic process|0044281","biosynthetic process|0009058","cellular biosynthetic process|0044249","carboxylic acid metabolic process|0019752","organic substance biosynthetic process|1901576","oxoacid metabolic process|0043436","organic acid metabolic process|0006082","organonitrogen compound biosynthetic process|1901566","organic acid biosynthetic process|0016053","carboxylic acid biosynthetic process|0046394","small molecule biosynthetic process|0044283","amino acid metabolic process|0006520","alpha-amino acid metabolic process|1901605","glutamine metabolic process|0006541","glutamine family amino acid metabolic process|0009064","amino acid biosynthetic process|0008652","alpha-amino acid biosynthetic process|1901607","glutamine family amino acid biosynthetic process|0009084","response to stimulus|0050896";go_function="molecular_function|0003674","binding|0005488","organic cyclic compound binding|0097159","heterocyclic compound binding|1901363","ion binding|0043167","catalytic activity|0003824","small molecule binding|0036094","anion binding|0043168","nucleotide binding|0000166","nucleoside phosphate binding|1901265","ligase activity|0016874","carbohydrate derivative binding|0097367","obsolete drug binding|0008144","ligase activity, forming carbon-nitrogen bonds|0016879","adenyl nucleotide binding|0030554","ribonucleotide binding|0032553","adenyl ribonucleotide binding|0032559","purine nucleotide binding|0017076","ATP binding|0005524","purine ribonucleotide binding|0032555","purine ribonucleoside triphosphate binding|0035639","metal ion binding|0046872","cation binding|0043169","protein binding|0005515","identical protein binding|0042802";go_component="cellular_component|0005575","cellular anatomical entity|0110165","cytoplasm|0005737"
JABGON010000019.1	AUGUSTUS	exon	8545	8617	.	+	.	ID=g1679.t1.e1;Parent=g1679.t1
JABGON010000019.1	AUGUSTUS	CDS	8687	8758	1	+	2	ID=g1679.t1.c;Parent=g1679.t1
JABGON010000019.1	AUGUSTUS	exon	8687	8758	.	+	.	ID=g1679.t1.e2;Parent=g1679.t1
JABGON010000019.1	AUGUSTUS	CDS	8848	8945	1	+	2	ID=g1679.t1.c;Parent=g1679.t1
JABGON010000019.1	AUGUSTUS	exon	8848	8945	.	+	.	ID=g1679.t1.e3;Parent=g1679.t1
JABGON010000019.1	AUGUSTUS	CDS	9010	9195	1	+	0	ID=g1679.t1.c;Parent=g1679.t1
JABGON010000019.1	AUGUSTUS	exon	9010	9195	.	+	.	ID=g1679.t1.e4;Parent=g1679.t1
JABGON010000019.1	AUGUSTUS	CDS	9255	9429	1	+	0	ID=g1679.t1.c;Parent=g1679.t1
JABGON010000019.1	AUGUSTUS	exon	9255	9429	.	+	.	ID=g1679.t1.e5;Parent=g1679.t1
JABGON010000019.1	AUGUSTUS	CDS	9492	9835	1	+	2	ID=g1679.t1.c;Parent=g1679.t1
JABGON010000019.1	AUGUSTUS	exon	9492	9835	.	+	.	ID=g1679.t1.e6;Parent=g1679.t1
JABGON010000019.1	AUGUSTUS	CDS	9893	9921	1	+	0	ID=g1679.t1.c;Parent=g1679.t1
JABGON010000019.1	AUGUSTUS	exon	9893	9921	.	+	.	ID=g1679.t1.e7;Parent=g1679.t1
JABGON010000019.1	AUGUSTUS	CDS	9983	10127	1	+	1	ID=g1679.t1.c;Parent=g1679.t1
JABGON010000019.1	AUGUSTUS	exon	9983	10127	.	+	.	ID=g1679.t1.e8;Parent=g1679.t1
JABGON010000019.1	AUGUSTUS	CDS	10199	10513	1	+	0	ID=g1679.t1.c;Parent=g1679.t1
JABGON010000019.1	AUGUSTUS	exon	10199	10513	.	+	.	ID=g1679.t1.e9;Parent=g1679.t1
JABGON010000019.1	AUGUSTUS	stop_codon	10511	10513	.	+	0	ID=g1679.t1.stp;Parent=g1679.t1
JABGON010000019.1	AUGUSTUS	gene	10626	12385	.	-	.	ID=g1680
JABGON010000019.1	AUGUSTUS	mRNA	10626	12385	1	-	.	ID=g1680.t1;Parent=g1680
JABGON010000019.1	AUGUSTUS	stop_codon	10626	10628	.	-	0	ID=g1680.t1.stp;Parent=g1680.t1
JABGON010000019.1	AUGUSTUS	CDS	10626	10892	1	-	0	ID=g1680.t1.c;Parent=g1680.t1; product="hypothetical protein"; Dbxref=UniProtKB/TrEMBL:A0A0K3C8I5; go_process="biological_process|0008150","cellular process|0009987","metabolic process|0008152","cellular metabolic process|0044237","organic substance metabolic process|0071704","nitrogen compound metabolic process|0006807","primary metabolic process|0044238","macromolecule metabolic process|0043170","macromolecule modification|0043412","organic cyclic compound metabolic process|1901360","cellular nitrogen compound metabolic process|0034641","cellular aromatic compound metabolic process|0006725","heterocycle metabolic process|0046483","nucleobase-containing compound metabolic process|0006139","nucleic acid metabolic process|0090304","RNA metabolic process|0016070","RNA processing|0006396","ncRNA metabolic process|0034660","ncRNA processing|0034470","tRNA processing|0008033","RNA modification|0009451","tRNA metabolic process|0006399","tRNA modification|0006400","biological regulation|0065007","regulation of biological process|0050789","regulation of cellular process|0050794","negative regulation of biological process|0048519","negative regulation of cellular process|0048523","regulation of cell death|0010941","negative regulation of cell death|0060548";go_function="molecular_function|0003674","binding|0005488","organic cyclic compound binding|0097159","heterocyclic compound binding|1901363","catalytic activity|0003824","ion binding|0043167","catalytic activity, acting on RNA|0140098","small molecule binding|0036094","nucleotide binding|0000166","nucleoside phosphate binding|1901265","anion binding|0043168","oxidoreductase activity|0016491","obsolete cofactor binding|0048037","catalytic activity, acting on a tRNA|0140101","obsolete coenzyme binding|0050662","flavin adenine dinucleotide binding|0050660","oxidoreductase activity, acting on the CH-CH group of donors|0016627","nucleic acid binding|0003676","molecular function regulator activity|0098772","RNA binding|0003723","enzyme regulator activity|0030234","enzyme inhibitor activity|0004857","kinase inhibitor activity|0019210","carbohydrate derivative binding|0097367","kinase regulator activity|0019207","protein kinase inhibitor activity|0004860","protein kinase regulator activity|0019887","ribonucleotide binding|0032553","double-stranded RNA binding|0003725","tRNA binding|0000049","FMN binding|0010181","NADP binding|0050661";go_component="cellular_component|0005575","cellular anatomical entity|0110165","intracellular organelle|0043229","organelle|0043226","membrane-bounded organelle|0043227","intracellular membrane-bounded organelle|0043231","cytoplasm|0005737","nucleus|0005634","cytosol|0005829"
JABGON010000019.1	AUGUSTUS	exon	10626	10892	.	-	.	ID=g1680.t1.e1;Parent=g1680.t1
JABGON010000019.1	AUGUSTUS	CDS	10949	11058	1	-	2	ID=g1680.t1.c;Parent=g1680.t1
JABGON010000019.1	AUGUSTUS	exon	10949	11058	.	-	.	ID=g1680.t1.e2;Parent=g1680.t1
JABGON010000019.1	AUGUSTUS	CDS	11117	11585	1	-	0	ID=g1680.t1.c;Parent=g1680.t1
JABGON010000019.1	AUGUSTUS	exon	11117	11585	.	-	.	ID=g1680.t1.e3;Parent=g1680.t1
JABGON010000019.1	AUGUSTUS	CDS	11646	11887	1	-	2	ID=g1680.t1.c;Parent=g1680.t1
JABGON010000019.1	AUGUSTUS	exon	11646	11887	.	-	.	ID=g1680.t1.e4;Parent=g1680.t1
JABGON010000019.1	AUGUSTUS	CDS	11949	12029	1	-	2	ID=g1680.t1.c;Parent=g1680.t1
JABGON010000019.1	AUGUSTUS	exon	11949	12029	.	-	.	ID=g1680.t1.e5;Parent=g1680.t1
JABGON010000019.1	AUGUSTUS	CDS	12088	12385	1	-	0	ID=g1680.t1.c;Parent=g1680.t1
JABGON010000019.1	AUGUSTUS	exon	12088	12385	.	-	.	ID=g1680.t1.e6;Parent=g1680.t1
JABGON010000019.1	AUGUSTUS	start_codon	12383	12385	.	-	0	ID=g1680.t1.srt;Parent=g1680.t1
JABGON010000019.1	GeneMark.hmm3	mRNA	10626	12322	.	-	.	ID=g1680.t2;Parent=g1680
JABGON010000019.1	GeneMark.hmm3	stop_codon	10626	10628	.	-	0	ID=g1680.t2.stp;Parent=g1680.t2
JABGON010000019.1	GeneMark.hmm3	CDS	10626	10892	.	-	0	ID=g1680.t2.c;Parent=g1680.t2; product="hypothetical protein"; go_process="biological_process|0008150","cellular process|0009987","metabolic process|0008152","cellular metabolic process|0044237","organic substance metabolic process|0071704","nitrogen compound metabolic process|0006807","primary metabolic process|0044238","macromolecule metabolic process|0043170","macromolecule modification|0043412","organic cyclic compound metabolic process|1901360","cellular nitrogen compound metabolic process|0034641","cellular aromatic compound metabolic process|0006725","heterocycle metabolic process|0046483","nucleobase-containing compound metabolic process|0006139","nucleic acid metabolic process|0090304","RNA metabolic process|0016070","RNA processing|0006396","ncRNA metabolic process|0034660","ncRNA processing|0034470","tRNA processing|0008033","RNA modification|0009451","tRNA metabolic process|0006399","tRNA modification|0006400","biological regulation|0065007","regulation of biological process|0050789","regulation of cellular process|0050794","negative regulation of biological process|0048519","negative regulation of cellular process|0048523","regulation of cell death|0010941","negative regulation of cell death|0060548";go_function="molecular_function|0003674","binding|0005488","organic cyclic compound binding|0097159","heterocyclic compound binding|1901363","catalytic activity|0003824","ion binding|0043167","catalytic activity, acting on RNA|0140098","small molecule binding|0036094","nucleotide binding|0000166","nucleoside phosphate binding|1901265","anion binding|0043168","oxidoreductase activity|0016491","obsolete cofactor binding|0048037","catalytic activity, acting on a tRNA|0140101","obsolete coenzyme binding|0050662","flavin adenine dinucleotide binding|0050660","oxidoreductase activity, acting on the CH-CH group of donors|0016627","nucleic acid binding|0003676","molecular function regulator activity|0098772","RNA binding|0003723","enzyme regulator activity|0030234","enzyme inhibitor activity|0004857","kinase inhibitor activity|0019210","carbohydrate derivative binding|0097367","kinase regulator activity|0019207","protein kinase inhibitor activity|0004860","protein kinase regulator activity|0019887","ribonucleotide binding|0032553","double-stranded RNA binding|0003725","tRNA binding|0000049","FMN binding|0010181","NADP binding|0050661";go_component="cellular_component|0005575","cellular anatomical entity|0110165","intracellular organelle|0043229","organelle|0043226","membrane-bounded organelle|0043227","intracellular membrane-bounded organelle|0043231","cytoplasm|0005737","nucleus|0005634","cytosol|0005829"
JABGON010000019.1	GeneMark.hmm3	exon	10626	10892	.	-	0	ID=g1680.t2.e1;Parent=g1680.t2
JABGON010000019.1	GeneMark.hmm3	mRNA	10626	12322	.	-	.	ID=g1680.t2;Parent=g1680
JABGON010000019.1	GeneMark.hmm3	CDS	10949	11058	.	-	2	ID=g1680.t2.c;Parent=g1680.t2; product="hypothetical protein"; go_process="biological_process|0008150","cellular process|0009987","metabolic process|0008152","cellular metabolic process|0044237","organic substance metabolic process|0071704","nitrogen compound metabolic process|0006807","primary metabolic process|0044238","macromolecule metabolic process|0043170","macromolecule modification|0043412","organic cyclic compound metabolic process|1901360","cellular nitrogen compound metabolic process|0034641","cellular aromatic compound metabolic process|0006725","heterocycle metabolic process|0046483","nucleobase-containing compound metabolic process|0006139","nucleic acid metabolic process|0090304","RNA metabolic process|0016070","RNA processing|0006396","ncRNA metabolic process|0034660","ncRNA processing|0034470","tRNA processing|0008033","RNA modification|0009451","tRNA metabolic process|0006399","tRNA modification|0006400","biological regulation|0065007","regulation of biological process|0050789","regulation of cellular process|0050794","negative regulation of biological process|0048519","negative regulation of cellular process|0048523","regulation of cell death|0010941","negative regulation of cell death|0060548";go_function="molecular_function|0003674","binding|0005488","organic cyclic compound binding|0097159","heterocyclic compound binding|1901363","catalytic activity|0003824","ion binding|0043167","catalytic activity, acting on RNA|0140098","small molecule binding|0036094","nucleotide binding|0000166","nucleoside phosphate binding|1901265","anion binding|0043168","oxidoreductase activity|0016491","obsolete cofactor binding|0048037","catalytic activity, acting on a tRNA|0140101","obsolete coenzyme binding|0050662","flavin adenine dinucleotide binding|0050660","oxidoreductase activity, acting on the CH-CH group of donors|0016627","nucleic acid binding|0003676","molecular function regulator activity|0098772","RNA binding|0003723","enzyme regulator activity|0030234","enzyme inhibitor activity|0004857","kinase inhibitor activity|0019210","carbohydrate derivative binding|0097367","kinase regulator activity|0019207","protein kinase inhibitor activity|0004860","protein kinase regulator activity|0019887","ribonucleotide binding|0032553","double-stranded RNA binding|0003725","tRNA binding|0000049","FMN binding|0010181","NADP binding|0050661";go_component="cellular_component|0005575","cellular anatomical entity|0110165","intracellular organelle|0043229","organelle|0043226","membrane-bounded organelle|0043227","intracellular membrane-bounded organelle|0043231","cytoplasm|0005737","nucleus|0005634","cytosol|0005829"
JABGON010000019.1	GeneMark.hmm3	exon	10949	11058	.	-	2	ID=g1680.t2.e1;Parent=g1680.t2
JABGON010000019.1	GeneMark.hmm3	CDS	11117	11585	.	-	0	ID=g1680.t2.c;Parent=g1680.t2
JABGON010000019.1	GeneMark.hmm3	exon	11117	11585	.	-	0	ID=g1680.t2.e2;Parent=g1680.t2
JABGON010000019.1	GeneMark.hmm3	CDS	11646	11887	.	-	2	ID=g1680.t2.c;Parent=g1680.t2
JABGON010000019.1	GeneMark.hmm3	exon	11646	11887	.	-	2	ID=g1680.t2.e3;Parent=g1680.t2
JABGON010000019.1	GeneMark.hmm3	CDS	11949	12029	.	-	2	ID=g1680.t2.c;Parent=g1680.t2
JABGON010000019.1	GeneMark.hmm3	exon	11949	12029	.	-	2	ID=g1680.t2.e4;Parent=g1680.t2
JABGON010000019.1	GeneMark.hmm3	CDS	12088	12322	.	-	0	ID=g1680.t2.c;Parent=g1680.t2
JABGON010000019.1	GeneMark.hmm3	exon	12088	12322	.	-	0	ID=g1680.t2.e5;Parent=g1680.t2
JABGON010000019.1	GeneMark.hmm3	start_codon	12320	12322	.	-	0	ID=g1680.t2.srt;Parent=g1680.t2
JABGON010000019.1	gmst	gene	12596	13659	.	+	.	ID=g1681
JABGON010000019.1	gmst	mRNA	12596	13659	.	+	.	ID=g1681.t1;Parent=g1681
JABGON010000019.1	gmst	start_codon	12596	12598	90.062794	+	0	ID=g1681.t1.srt;Parent=g1681.t1
JABGON010000019.1	gmst	CDS	12596	12646	90.062794	+	0	ID=g1681.t1.c;Parent=g1681.t1; product="hypothetical protein"; go_process="biological_process|0008150","cellular process|0009987","cellular macromolecule metabolic process|0044260","cellular metabolic process|0044237","cellular biosynthetic process|0044249","metabolic process|0008152","cellular macromolecule biosynthetic process|0034645","biosynthetic process|0009058","macromolecule biosynthetic process|0009059","organic substance biosynthetic process|1901576","macromolecule metabolic process|0043170","organic substance metabolic process|0071704","primary metabolic process|0044238","protein metabolic process|0019538","peptide biosynthetic process|0043043","peptide metabolic process|0006518","organonitrogen compound biosynthetic process|1901566","organonitrogen compound metabolic process|1901564","nitrogen compound metabolic process|0006807","amide metabolic process|0043603","protein metabolic process|0044267","translation|0006412","cellular nitrogen compound biosynthetic process|0044271","amide biosynthetic process|0043604","cellular nitrogen compound metabolic process|0034641","cytoplasmic translation|0002181","biological regulation|0065007","regulation of biological process|0050789","regulation of cellular process|0050794","signal transduction|0007165","regulation of catalytic activity|0050790","regulation of molecular function|0065009","regulation of GTPase activity|0043087","regulation of hydrolase activity|0051336","cell surface receptor signaling pathway|0007166","positive regulation of molecular function|0044093","positive regulation of GTPase activity|0043547","positive regulation of hydrolase activity|0051345","positive regulation of catalytic activity|0043085","cytokine-mediated signaling pathway|0019221";go_function="binding|0005488","molecular_function|0003674","ion binding|0043167","cation binding|0043169","metal ion binding|0046872","heterocyclic compound binding|1901363","organic cyclic compound binding|0097159","nucleic acid binding|0003676","RNA binding|0003723","protein binding|0005515","DNA binding|0003677";go_component="cellular_component|0005575","cellular anatomical entity|0110165","organelle|0043226","intracellular organelle|0043229","cytosol|0005829","membrane-bounded organelle|0043227","intracellular membrane-bounded organelle|0043231","nucleus|0005634"
JABGON010000019.1	gmst	exon	12596	12646	90.062794	+	0	ID=g1681.t1.e1;Parent=g1681.t1
JABGON010000019.1	gmst	CDS	12903	13347	90.062794	+	0	ID=g1681.t1.c;Parent=g1681.t1
JABGON010000019.1	gmst	exon	12903	13347	90.062794	+	0	ID=g1681.t1.e2;Parent=g1681.t1
JABGON010000019.1	gmst	CDS	13409	13532	90.062794	+	2	ID=g1681.t1.c;Parent=g1681.t1
JABGON010000019.1	gmst	exon	13409	13532	90.062794	+	2	ID=g1681.t1.e3;Parent=g1681.t1
JABGON010000019.1	gmst	CDS	13593	13659	90.062794	+	1	ID=g1681.t1.c;Parent=g1681.t1
JABGON010000019.1	gmst	exon	13593	13659	90.062794	+	1	ID=g1681.t1.e4;Parent=g1681.t1
JABGON010000019.1	gmst	stop_codon	13657	13659	90.062794	+	0	ID=g1681.t1.stp;Parent=g1681.t1
JABGON010000019.1	GeneMark.hmm3	gene	13729	14244	.	+	.	ID=g1682
JABGON010000019.1	GeneMark.hmm3	mRNA	13729	14244	.	+	.	ID=g1682.t1;Parent=g1682
JABGON010000019.1	GeneMark.hmm3	CDS	13729	14079	.	+	1	ID=g1682.t1.c;Parent=g1682.t1; product="hypothetical protein"; go_process="biological_process|0008150","cellular process|0009987","cellular macromolecule metabolic process|0044260","organic substance metabolic process|0071704","cellular metabolic process|0044237","metabolic process|0008152","macromolecule metabolic process|0043170","nitrogen compound metabolic process|0006807","primary metabolic process|0044238","biosynthetic process|0009058","organic substance biosynthetic process|1901576","cellular biosynthetic process|0044249","organonitrogen compound metabolic process|1901564","macromolecule biosynthetic process|0009059","cellular nitrogen compound metabolic process|0034641","protein metabolic process|0019538","cellular macromolecule biosynthetic process|0034645","cellular nitrogen compound biosynthetic process|0044271","peptide biosynthetic process|0043043","peptide metabolic process|0006518","amide metabolic process|0043603","translation|0006412","protein metabolic process|0044267","organonitrogen compound biosynthetic process|1901566","amide biosynthetic process|0043604","cytoplasmic translation|0002181";go_function="molecular_function|0003674","binding|0005488","ion binding|0043167","cation binding|0043169","metal ion binding|0046872","organic cyclic compound binding|0097159","heterocyclic compound binding|1901363","nucleic acid binding|0003676","protein binding|0005515","RNA binding|0003723","mRNA binding|0003729";go_component="cellular_component|0005575","cellular anatomical entity|0110165","cytosol|0005829","cytoplasm|0005737"
JABGON010000019.1	GeneMark.hmm3	exon	13729	14079	.	+	1	ID=g1682.t1.e1;Parent=g1682.t1
JABGON010000019.1	GeneMark.hmm3	mRNA	13729	14244	.	+	.	ID=g1682.t1;Parent=g1682
JABGON010000019.1	GeneMark.hmm3	CDS	14145	14244	.	+	1	ID=g1682.t1.c;Parent=g1682.t1; product="hypothetical protein"; go_process="biological_process|0008150","cellular process|0009987","cellular macromolecule metabolic process|0044260","organic substance metabolic process|0071704","cellular metabolic process|0044237","metabolic process|0008152","macromolecule metabolic process|0043170","nitrogen compound metabolic process|0006807","primary metabolic process|0044238","biosynthetic process|0009058","organic substance biosynthetic process|1901576","cellular biosynthetic process|0044249","organonitrogen compound metabolic process|1901564","macromolecule biosynthetic process|0009059","cellular nitrogen compound metabolic process|0034641","protein metabolic process|0019538","cellular macromolecule biosynthetic process|0034645","cellular nitrogen compound biosynthetic process|0044271","peptide biosynthetic process|0043043","peptide metabolic process|0006518","amide metabolic process|0043603","translation|0006412","protein metabolic process|0044267","organonitrogen compound biosynthetic process|1901566","amide biosynthetic process|0043604","cytoplasmic translation|0002181";go_function="molecular_function|0003674","binding|0005488","ion binding|0043167","cation binding|0043169","metal ion binding|0046872","organic cyclic compound binding|0097159","heterocyclic compound binding|1901363","nucleic acid binding|0003676","protein binding|0005515","RNA binding|0003723","mRNA binding|0003729";go_component="cellular_component|0005575","cellular anatomical entity|0110165","cytosol|0005829","cytoplasm|0005737"
JABGON010000019.1	GeneMark.hmm3	exon	14145	14244	.	+	1	ID=g1682.t1.e1;Parent=g1682.t1
JABGON010000019.1	GeneMark.hmm3	stop_codon	14242	14244	.	+	0	ID=g1682.t1.stp;Parent=g1682.t1
JABGON010000019.1	AUGUSTUS	gene	14802	20152	.	-	.	ID=g1683
JABGON010000019.1	AUGUSTUS	mRNA	14802	20152	1	-	.	ID=g1683.t1;Parent=g1683
JABGON010000019.1	AUGUSTUS	stop_codon	14802	14804	.	-	0	ID=g1683.t1.stp;Parent=g1683.t1
JABGON010000019.1	AUGUSTUS	CDS	14802	15245	1	-	0	ID=g1683.t1.c;Parent=g1683.t1; product="hypothetical protein"; go_function="molecular_function|0003674";go_component="cellular_component|0005575","cellular anatomical entity|0110165"
JABGON010000019.1	AUGUSTUS	exon	14802	15245	.	-	.	ID=g1683.t1.e1;Parent=g1683.t1
JABGON010000019.1	AUGUSTUS	CDS	15301	17999	1	-	2	ID=g1683.t1.c;Parent=g1683.t1
JABGON010000019.1	AUGUSTUS	exon	15301	17999	.	-	.	ID=g1683.t1.e2;Parent=g1683.t1
JABGON010000019.1	AUGUSTUS	CDS	18063	18122	1	-	2	ID=g1683.t1.c;Parent=g1683.t1
JABGON010000019.1	AUGUSTUS	exon	18063	18122	.	-	.	ID=g1683.t1.e3;Parent=g1683.t1
JABGON010000019.1	AUGUSTUS	CDS	18183	18291	1	-	0	ID=g1683.t1.c;Parent=g1683.t1
JABGON010000019.1	AUGUSTUS	exon	18183	18291	.	-	.	ID=g1683.t1.e4;Parent=g1683.t1
JABGON010000019.1	AUGUSTUS	CDS	18346	18560	1	-	2	ID=g1683.t1.c;Parent=g1683.t1
JABGON010000019.1	AUGUSTUS	exon	18346	18560	.	-	.	ID=g1683.t1.e5;Parent=g1683.t1
JABGON010000019.1	AUGUSTUS	CDS	18617	19085	1	-	0	ID=g1683.t1.c;Parent=g1683.t1
JABGON010000019.1	AUGUSTUS	exon	18617	19085	.	-	.	ID=g1683.t1.e6;Parent=g1683.t1
JABGON010000019.1	AUGUSTUS	CDS	19144	19299	1	-	0	ID=g1683.t1.c;Parent=g1683.t1
JABGON010000019.1	AUGUSTUS	exon	19144	19299	.	-	.	ID=g1683.t1.e7;Parent=g1683.t1
JABGON010000019.1	AUGUSTUS	CDS	19358	19471	1	-	0	ID=g1683.t1.c;Parent=g1683.t1
JABGON010000019.1	AUGUSTUS	exon	19358	19471	.	-	.	ID=g1683.t1.e8;Parent=g1683.t1
JABGON010000019.1	AUGUSTUS	CDS	19533	19573	1	-	2	ID=g1683.t1.c;Parent=g1683.t1
JABGON010000019.1	AUGUSTUS	exon	19533	19573	.	-	.	ID=g1683.t1.e9;Parent=g1683.t1
JABGON010000019.1	AUGUSTUS	CDS	19630	20152	1	-	0	ID=g1683.t1.c;Parent=g1683.t1
JABGON010000019.1	AUGUSTUS	exon	19630	20152	.	-	.	ID=g1683.t1.e10;Parent=g1683.t1
JABGON010000019.1	AUGUSTUS	start_codon	20150	20152	.	-	0	ID=g1683.t1.srt;Parent=g1683.t1
JABGON010000019.1	AUGUSTUS	gene	20561	25097	.	-	.	ID=g1684
JABGON010000019.1	AUGUSTUS	mRNA	20561	25097	1	-	.	ID=g1684.t1;Parent=g1684
JABGON010000019.1	AUGUSTUS	stop_codon	20561	20563	.	-	0	ID=g1684.t1.stp;Parent=g1684.t1
JABGON010000019.1	AUGUSTUS	CDS	20561	20811	1	-	2	ID=g1684.t1.c;Parent=g1684.t1; product="hypothetical protein"; Dbxref=UniProtKB/TrEMBL:A0A0K3C855; go_process="biological_process|0008150","cellular process|0009987","metabolic process|0008152","cellular metabolic process|0044237","primary metabolic process|0044238","organic substance metabolic process|0071704","organic cyclic compound metabolic process|1901360","nitrogen compound metabolic process|0006807","macromolecule metabolic process|0043170","heterocycle metabolic process|0046483","cellular nitrogen compound metabolic process|0034641","cellular aromatic compound metabolic process|0006725","nucleobase-containing compound metabolic process|0006139","cellular macromolecule metabolic process|0044260","nucleic acid metabolic process|0090304","response to stimulus|0050896","response to stress|0006950","cellular response to stimulus|0051716","cellular response to stress|0033554","cellular response to DNA damage stimulus|0006974","DNA metabolic process|0006259","DNA repair|0006281","nucleic acid phosphodiester bond hydrolysis|0090305","nucleotide-excision repair|0006289","biological regulation|0065007","RNA metabolic process|0016070","regulation of biological process|0050789","response to abiotic stimulus|0009628","regulation of cellular process|0050794";go_function="molecular_function|0003674","binding|0005488","ion binding|0043167","organic cyclic compound binding|0097159","nucleic acid binding|0003676","cation binding|0043169","heterocyclic compound binding|1901363","catalytic activity|0003824","metal ion binding|0046872","hydrolase activity|0016787","DNA binding|0003677","hydrolase activity, acting on ester bonds|0016788","nuclease activity|0004518","deoxyribonuclease activity|0004536","endonuclease activity|0004519","catalytic activity, acting on DNA|0140097","DNA endonuclease activity|0004520","single-stranded DNA binding|0003697","endodeoxyribonuclease activity, producing 5'-phosphomonoesters|0016888","endonuclease activity, active with either ribo- or deoxyribonucleic acids and producing 5'-phosphomonoesters|0016893","protein binding|0005515","exonuclease activity|0004527","5'-3' exonuclease activity|0008409","molecular function regulator activity|0098772","identical protein binding|0042802","enzyme regulator activity|0030234","magnesium ion binding|0000287","protein homodimerization activity|0042803","protein dimerization activity|0046983","enzyme binding|0019899","protein-containing complex binding|0044877","enzyme activator activity|0008047";go_component="cellular_component|0005575","cellular anatomical entity|0110165","intracellular membrane-bounded organelle|0043231","membrane-bounded organelle|0043227","organelle|0043226","intracellular organelle|0043229","nucleus|0005634","protein-containing complex|0032991"
JABGON010000019.1	AUGUSTUS	exon	20561	20811	.	-	.	ID=g1684.t1.e1;Parent=g1684.t1
JABGON010000019.1	AUGUSTUS	CDS	20870	20990	1	-	0	ID=g1684.t1.c;Parent=g1684.t1
JABGON010000019.1	AUGUSTUS	exon	20870	20990	.	-	.	ID=g1684.t1.e2;Parent=g1684.t1
JABGON010000019.1	AUGUSTUS	CDS	21045	21129	1	-	1	ID=g1684.t1.c;Parent=g1684.t1
JABGON010000019.1	AUGUSTUS	exon	21045	21129	.	-	.	ID=g1684.t1.e3;Parent=g1684.t1
JABGON010000019.1	AUGUSTUS	CDS	21186	21308	1	-	1	ID=g1684.t1.c;Parent=g1684.t1
JABGON010000019.1	AUGUSTUS	exon	21186	21308	.	-	.	ID=g1684.t1.e4;Parent=g1684.t1
JABGON010000019.1	AUGUSTUS	CDS	21365	21447	1	-	0	ID=g1684.t1.c;Parent=g1684.t1
JABGON010000019.1	AUGUSTUS	exon	21365	21447	.	-	.	ID=g1684.t1.e5;Parent=g1684.t1
JABGON010000019.1	AUGUSTUS	CDS	21505	21558	1	-	0	ID=g1684.t1.c;Parent=g1684.t1
JABGON010000019.1	AUGUSTUS	exon	21505	21558	.	-	.	ID=g1684.t1.e6;Parent=g1684.t1
JABGON010000019.1	AUGUSTUS	CDS	21620	22045	1	-	0	ID=g1684.t1.c;Parent=g1684.t1
JABGON010000019.1	AUGUSTUS	exon	21620	22045	.	-	.	ID=g1684.t1.e7;Parent=g1684.t1
JABGON010000019.1	AUGUSTUS	CDS	22101	24519	1	-	1	ID=g1684.t1.c;Parent=g1684.t1
JABGON010000019.1	AUGUSTUS	exon	22101	24519	.	-	.	ID=g1684.t1.e8;Parent=g1684.t1
JABGON010000019.1	AUGUSTUS	CDS	24577	24686	1	-	0	ID=g1684.t1.c;Parent=g1684.t1
JABGON010000019.1	AUGUSTUS	exon	24577	24686	.	-	.	ID=g1684.t1.e9;Parent=g1684.t1
JABGON010000019.1	AUGUSTUS	CDS	24755	24852	1	-	2	ID=g1684.t1.c;Parent=g1684.t1
JABGON010000019.1	AUGUSTUS	exon	24755	24852	.	-	.	ID=g1684.t1.e10;Parent=g1684.t1
JABGON010000019.1	AUGUSTUS	CDS	24929	25097	1	-	0	ID=g1684.t1.c;Parent=g1684.t1
JABGON010000019.1	AUGUSTUS	exon	24929	25097	.	-	.	ID=g1684.t1.e11;Parent=g1684.t1
JABGON010000019.1	AUGUSTUS	start_codon	25095	25097	.	-	0	ID=g1684.t1.srt;Parent=g1684.t1
JABGON010000019.1	AUGUSTUS	gene	25446	28323	.	+	.	ID=g1685
JABGON010000019.1	AUGUSTUS	mRNA	25446	28323	1	+	.	ID=g1685.t1;Parent=g1685
JABGON010000019.1	AUGUSTUS	start_codon	25446	25448	.	+	0	ID=g1685.t1.srt;Parent=g1685.t1
JABGON010000019.1	AUGUSTUS	CDS	25446	25769	1	+	0	ID=g1685.t1.c;Parent=g1685.t1; product="Short-chain dehydrogenase/reductase SDR family protein"; Dbxref=UniProtKB/TrEMBL:A0A0K3CCB9; go_process="biological_process|0008150","localization|0051179","transport|0006810","establishment of localization|0051234","organic substance transport|0071702","macromolecule localization|0033036","protein localization|0008104","nitrogen compound transport|0071705","amide transport|0042886","peptide transport|0015833","protein transport|0015031","establishment of protein localization|0045184","vesicle-mediated transport|0016192","Golgi vesicle transport|0048193","cellular process|0009987","cellular component organization|0016043","cellular component organization or biogenesis|0071840","cellular component assembly|0022607","protein-containing complex organization|0043933","protein-containing complex assembly|0065003","organelle organization|0006996","protein-containing complex assembly|0034622","Golgi organization|0007030","retrograde vesicle-mediated transport, Golgi to endoplasmic reticulum|0006890","intra-Golgi vesicle-mediated transport|0006891","metabolic process|0008152";go_function="molecular_function|0003674","binding|0005488","protein binding|0005515","identical protein binding|0042802";go_component="cellular anatomical entity|0110165","cellular_component|0005575","protein-containing complex|0032991","membrane|0016020","organelle membrane|0031090","bounding membrane of organelle|0098588","Golgi membrane|0000139","vesicle tethering complex|0099023","Golgi transport complex|0017119","cytosol|0005829","intracellular organelle|0043229","organelle|0043226","membrane-bounded organelle|0043227","intracellular membrane-bounded organelle|0043231"
JABGON010000019.1	AUGUSTUS	exon	25446	25769	.	+	.	ID=g1685.t1.e1;Parent=g1685.t1
JABGON010000019.1	AUGUSTUS	CDS	25828	26004	1	+	0	ID=g1685.t1.c;Parent=g1685.t1
JABGON010000019.1	AUGUSTUS	exon	25828	26004	.	+	.	ID=g1685.t1.e2;Parent=g1685.t1
JABGON010000019.1	AUGUSTUS	CDS	26060	26294	1	+	0	ID=g1685.t1.c;Parent=g1685.t1
JABGON010000019.1	AUGUSTUS	exon	26060	26294	.	+	.	ID=g1685.t1.e3;Parent=g1685.t1
JABGON010000019.1	AUGUSTUS	CDS	26347	26780	1	+	2	ID=g1685.t1.c;Parent=g1685.t1
JABGON010000019.1	AUGUSTUS	exon	26347	26780	.	+	.	ID=g1685.t1.e4;Parent=g1685.t1
JABGON010000019.1	AUGUSTUS	CDS	26839	27063	1	+	0	ID=g1685.t1.c;Parent=g1685.t1
JABGON010000019.1	AUGUSTUS	exon	26839	27063	.	+	.	ID=g1685.t1.e5;Parent=g1685.t1
JABGON010000019.1	AUGUSTUS	CDS	27122	27469	1	+	0	ID=g1685.t1.c;Parent=g1685.t1
JABGON010000019.1	AUGUSTUS	exon	27122	27469	.	+	.	ID=g1685.t1.e6;Parent=g1685.t1
JABGON010000019.1	AUGUSTUS	CDS	27528	27881	1	+	0	ID=g1685.t1.c;Parent=g1685.t1
JABGON010000019.1	AUGUSTUS	exon	27528	27881	.	+	.	ID=g1685.t1.e7;Parent=g1685.t1
JABGON010000019.1	AUGUSTUS	CDS	27941	28042	1	+	0	ID=g1685.t1.c;Parent=g1685.t1
JABGON010000019.1	AUGUSTUS	exon	27941	28042	.	+	.	ID=g1685.t1.e8;Parent=g1685.t1
JABGON010000019.1	AUGUSTUS	CDS	28099	28323	1	+	0	ID=g1685.t1.c;Parent=g1685.t1
JABGON010000019.1	AUGUSTUS	exon	28099	28323	.	+	.	ID=g1685.t1.e9;Parent=g1685.t1
JABGON010000019.1	AUGUSTUS	stop_codon	28321	28323	.	+	0	ID=g1685.t1.stp;Parent=g1685.t1
JABGON010000019.1	AUGUSTUS	gene	30636	32178	.	+	.	ID=g1686
JABGON010000019.1	AUGUSTUS	mRNA	30636	32178	1	+	.	ID=g1686.t1;Parent=g1686
JABGON010000019.1	AUGUSTUS	start_codon	30636	30638	.	+	0	ID=g1686.t1.srt;Parent=g1686.t1
JABGON010000019.1	AUGUSTUS	CDS	30636	30662	1	+	0	ID=g1686.t1.c;Parent=g1686.t1; product="F-type H+-transporting ATPase subunit g"; Dbxref=UniProtKB/TrEMBL:A0A0K3C563; go_function="molecular_function|0003674","catalytic activity|0003824","hydrolase activity|0016787","catalytic activity, acting on a protein|0140096","peptidase activity|0008233","peptidase activity|0070011","exopeptidase activity|0008238","aminopeptidase activity|0004177","binding|0005488";go_component="cellular_component|0005575","cellular anatomical entity|0110165","membrane-bounded organelle|0043227","intracellular membrane-bounded organelle|0043231","intracellular organelle|0043229","organelle|0043226","mitochondrion|0005739","plastid|0009536","chloroplast|0009507","vesicle|0031982","intracellular vesicle|0097708","cytoplasmic vesicle|0031410","secretory vesicle|0099503"; ec_number=3.4.11.5
JABGON010000019.1	AUGUSTUS	exon	30636	30662	.	+	.	ID=g1686.t1.e1;Parent=g1686.t1
JABGON010000019.1	AUGUSTUS	CDS	30735	30806	1	+	0	ID=g1686.t1.c;Parent=g1686.t1
JABGON010000019.1	AUGUSTUS	exon	30735	30806	.	+	.	ID=g1686.t1.e2;Parent=g1686.t1
JABGON010000019.1	AUGUSTUS	CDS	30896	31131	1	+	0	ID=g1686.t1.c;Parent=g1686.t1
JABGON010000019.1	AUGUSTUS	exon	30896	31131	.	+	.	ID=g1686.t1.e3;Parent=g1686.t1
JABGON010000019.1	AUGUSTUS	CDS	31199	31277	1	+	1	ID=g1686.t1.c;Parent=g1686.t1
JABGON010000019.1	AUGUSTUS	exon	31199	31277	.	+	.	ID=g1686.t1.e4;Parent=g1686.t1
JABGON010000019.1	AUGUSTUS	CDS	31337	31400	1	+	0	ID=g1686.t1.c;Parent=g1686.t1
JABGON010000019.1	AUGUSTUS	exon	31337	31400	.	+	.	ID=g1686.t1.e5;Parent=g1686.t1
JABGON010000019.1	AUGUSTUS	CDS	31460	31523	1	+	2	ID=g1686.t1.c;Parent=g1686.t1
JABGON010000019.1	AUGUSTUS	exon	31460	31523	.	+	.	ID=g1686.t1.e6;Parent=g1686.t1
JABGON010000019.1	AUGUSTUS	CDS	31583	31736	1	+	1	ID=g1686.t1.c;Parent=g1686.t1
JABGON010000019.1	AUGUSTUS	exon	31583	31736	.	+	.	ID=g1686.t1.e7;Parent=g1686.t1
JABGON010000019.1	AUGUSTUS	CDS	31796	31966	1	+	0	ID=g1686.t1.c;Parent=g1686.t1
JABGON010000019.1	AUGUSTUS	exon	31796	31966	.	+	.	ID=g1686.t1.e8;Parent=g1686.t1
JABGON010000019.1	AUGUSTUS	CDS	32089	32178	1	+	0	ID=g1686.t1.c;Parent=g1686.t1
JABGON010000019.1	AUGUSTUS	exon	32089	32178	.	+	.	ID=g1686.t1.e9;Parent=g1686.t1
JABGON010000019.1	AUGUSTUS	stop_codon	32176	32178	.	+	0	ID=g1686.t1.stp;Parent=g1686.t1
JABGON010000019.1	AUGUSTUS	gene	32320	33101	.	-	.	ID=g1687
JABGON010000019.1	AUGUSTUS	mRNA	32320	33101	1	-	.	ID=g1687.t1;Parent=g1687
JABGON010000019.1	AUGUSTUS	stop_codon	32320	32322	.	-	0	ID=g1687.t1.stp;Parent=g1687.t1
JABGON010000019.1	AUGUSTUS	CDS	32320	32349	1	-	0	ID=g1687.t1.c;Parent=g1687.t1; product="UDP-N-acetylglucosamine diphosphorylase"; Dbxref=UniProtKB/TrEMBL:A0A0K3C7I8; go_function="molecular_function|0003674"
JABGON010000019.1	AUGUSTUS	exon	32320	32349	.	-	.	ID=g1687.t1.e1;Parent=g1687.t1
JABGON010000019.1	AUGUSTUS	CDS	32410	32485	1	-	1	ID=g1687.t1.c;Parent=g1687.t1
JABGON010000019.1	AUGUSTUS	exon	32410	32485	.	-	.	ID=g1687.t1.e2;Parent=g1687.t1
JABGON010000019.1	AUGUSTUS	CDS	32545	32909	1	-	0	ID=g1687.t1.c;Parent=g1687.t1
JABGON010000019.1	AUGUSTUS	exon	32545	32909	.	-	.	ID=g1687.t1.e3;Parent=g1687.t1
JABGON010000019.1	AUGUSTUS	CDS	33015	33101	1	-	0	ID=g1687.t1.c;Parent=g1687.t1
JABGON010000019.1	AUGUSTUS	exon	33015	33101	.	-	.	ID=g1687.t1.e4;Parent=g1687.t1
JABGON010000019.1	AUGUSTUS	start_codon	33099	33101	.	-	0	ID=g1687.t1.srt;Parent=g1687.t1
JABGON010000019.1	AUGUSTUS	gene	33203	34388	.	+	.	ID=g1688
JABGON010000019.1	AUGUSTUS	mRNA	33203	34388	1	+	.	ID=g1688.t1;Parent=g1688
JABGON010000019.1	AUGUSTUS	start_codon	33203	33205	.	+	0	ID=g1688.t1.srt;Parent=g1688.t1
JABGON010000019.1	AUGUSTUS	CDS	33203	33442	1	+	0	ID=g1688.t1.c;Parent=g1688.t1; product="Proteophosphoglycan ppg4"; Dbxref=UniProtKB/TrEMBL:A0A2T0AJ79; go_process="biological_process|0008150","cellular process|0009987","metabolic process|0008152","cellular metabolic process|0044237","organic substance metabolic process|0071704","primary metabolic process|0044238","macromolecule metabolic process|0043170","cellular macromolecule metabolic process|0044260","biosynthetic process|0009058","nitrogen compound metabolic process|0006807","organic substance biosynthetic process|1901576","cellular biosynthetic process|0044249","cellular macromolecule biosynthetic process|0034645","macromolecule biosynthetic process|0009059","organonitrogen compound metabolic process|1901564","cellular nitrogen compound metabolic process|0034641","protein metabolic process|0019538","protein metabolic process|0044267","cellular nitrogen compound biosynthetic process|0044271","organonitrogen compound biosynthetic process|1901566","peptide biosynthetic process|0043043","amide biosynthetic process|0043604","translation|0006412","amide metabolic process|0043603","peptide metabolic process|0006518","mitochondrial translation|0032543";go_function="molecular_function|0003674","structural molecule activity|0005198","structural constituent of ribosome|0003735","binding|0005488","heterocyclic compound binding|1901363","organic cyclic compound binding|0097159","nucleic acid binding|0003676","RNA binding|0003723","rRNA binding|0019843";go_component="cellular_component|0005575","protein-containing complex|0032991","cellular anatomical entity|0110165","ribonucleoprotein complex|1990904","ribosomal subunit|0044391","large ribosomal subunit|0015934"
JABGON010000019.1	AUGUSTUS	exon	33203	33442	.	+	.	ID=g1688.t1.e1;Parent=g1688.t1
JABGON010000019.1	AUGUSTUS	CDS	33514	33677	1	+	0	ID=g1688.t1.c;Parent=g1688.t1
JABGON010000019.1	AUGUSTUS	exon	33514	33677	.	+	.	ID=g1688.t1.e2;Parent=g1688.t1
JABGON010000019.1	AUGUSTUS	CDS	33740	33893	1	+	1	ID=g1688.t1.c;Parent=g1688.t1
JABGON010000019.1	AUGUSTUS	exon	33740	33893	.	+	.	ID=g1688.t1.e3;Parent=g1688.t1
JABGON010000019.1	AUGUSTUS	CDS	33957	34082	1	+	0	ID=g1688.t1.c;Parent=g1688.t1
JABGON010000019.1	AUGUSTUS	exon	33957	34082	.	+	.	ID=g1688.t1.e4;Parent=g1688.t1
JABGON010000019.1	AUGUSTUS	CDS	34140	34388	1	+	0	ID=g1688.t1.c;Parent=g1688.t1
JABGON010000019.1	AUGUSTUS	exon	34140	34388	.	+	.	ID=g1688.t1.e5;Parent=g1688.t1
JABGON010000019.1	AUGUSTUS	stop_codon	34386	34388	.	+	0	ID=g1688.t1.stp;Parent=g1688.t1
JABGON010000019.1	AUGUSTUS	gene	34514	37015	.	-	.	ID=g1689
JABGON010000019.1	AUGUSTUS	mRNA	34514	37015	1	-	.	ID=g1689.t1;Parent=g1689
JABGON010000019.1	AUGUSTUS	stop_codon	34514	34516	.	-	0	ID=g1689.t1.stp;Parent=g1689.t1
JABGON010000019.1	AUGUSTUS	CDS	34514	34536	1	-	2	ID=g1689.t1.c;Parent=g1689.t1; product="Rad51-associated protein Brh2"; Dbxref=UniProtKB/TrEMBL:A0A0K3CCB5; go_function="molecular_function|0003674";go_component="cellular anatomical entity|0110165","cellular_component|0005575"
JABGON010000019.1	AUGUSTUS	exon	34514	34536	.	-	.	ID=g1689.t1.e1;Parent=g1689.t1
JABGON010000019.1	AUGUSTUS	CDS	34592	34676	1	-	0	ID=g1689.t1.c;Parent=g1689.t1
JABGON010000019.1	AUGUSTUS	exon	34592	34676	.	-	.	ID=g1689.t1.e2;Parent=g1689.t1
JABGON010000019.1	AUGUSTUS	CDS	34754	34982	1	-	1	ID=g1689.t1.c;Parent=g1689.t1
JABGON010000019.1	AUGUSTUS	exon	34754	34982	.	-	.	ID=g1689.t1.e3;Parent=g1689.t1
JABGON010000019.1	AUGUSTUS	CDS	35041	35145	1	-	1	ID=g1689.t1.c;Parent=g1689.t1
JABGON010000019.1	AUGUSTUS	exon	35041	35145	.	-	.	ID=g1689.t1.e4;Parent=g1689.t1
JABGON010000019.1	AUGUSTUS	CDS	35223	35501	1	-	1	ID=g1689.t1.c;Parent=g1689.t1
JABGON010000019.1	AUGUSTUS	exon	35223	35501	.	-	.	ID=g1689.t1.e5;Parent=g1689.t1
JABGON010000019.1	AUGUSTUS	CDS	35560	36098	1	-	0	ID=g1689.t1.c;Parent=g1689.t1
JABGON010000019.1	AUGUSTUS	exon	35560	36098	.	-	.	ID=g1689.t1.e6;Parent=g1689.t1
JABGON010000019.1	AUGUSTUS	CDS	36156	36626	1	-	0	ID=g1689.t1.c;Parent=g1689.t1
JABGON010000019.1	AUGUSTUS	exon	36156	36626	.	-	.	ID=g1689.t1.e7;Parent=g1689.t1
JABGON010000019.1	AUGUSTUS	CDS	36693	36846	1	-	1	ID=g1689.t1.c;Parent=g1689.t1
JABGON010000019.1	AUGUSTUS	exon	36693	36846	.	-	.	ID=g1689.t1.e8;Parent=g1689.t1
JABGON010000019.1	AUGUSTUS	CDS	36903	37015	1	-	0	ID=g1689.t1.c;Parent=g1689.t1
JABGON010000019.1	AUGUSTUS	exon	36903	37015	.	-	.	ID=g1689.t1.e9;Parent=g1689.t1
JABGON010000019.1	AUGUSTUS	start_codon	37013	37015	.	-	0	ID=g1689.t1.srt;Parent=g1689.t1
JABGON010000019.1	AUGUSTUS	gene	37431	38247	.	-	.	ID=g1690
JABGON010000019.1	AUGUSTUS	mRNA	37431	38247	1	-	.	ID=g1690.t1;Parent=g1690
JABGON010000019.1	AUGUSTUS	stop_codon	37431	37433	.	-	0	ID=g1690.t1.stp;Parent=g1690.t1
JABGON010000019.1	AUGUSTUS	CDS	37431	37592	1	-	0	ID=g1690.t1.c;Parent=g1690.t1; product="hypothetical protein"; go_function="molecular_function|0003674","binding|0005488";go_component="cellular_component|0005575","cellular anatomical entity|0110165"
JABGON010000019.1	AUGUSTUS	exon	37431	37592	.	-	.	ID=g1690.t1.e1;Parent=g1690.t1
JABGON010000019.1	AUGUSTUS	CDS	37666	37752	1	-	0	ID=g1690.t1.c;Parent=g1690.t1
JABGON010000019.1	AUGUSTUS	exon	37666	37752	.	-	.	ID=g1690.t1.e2;Parent=g1690.t1
JABGON010000019.1	AUGUSTUS	CDS	37836	38005	1	-	2	ID=g1690.t1.c;Parent=g1690.t1
JABGON010000019.1	AUGUSTUS	exon	37836	38005	.	-	.	ID=g1690.t1.e3;Parent=g1690.t1
JABGON010000019.1	AUGUSTUS	CDS	38070	38247	1	-	0	ID=g1690.t1.c;Parent=g1690.t1
JABGON010000019.1	AUGUSTUS	exon	38070	38247	.	-	.	ID=g1690.t1.e4;Parent=g1690.t1
JABGON010000019.1	AUGUSTUS	start_codon	38245	38247	.	-	0	ID=g1690.t1.srt;Parent=g1690.t1
JABGON010000019.1	AUGUSTUS	gene	38447	40207	.	+	.	ID=g1691
JABGON010000019.1	AUGUSTUS	mRNA	38447	40207	1	+	.	ID=g1691.t1;Parent=g1691
JABGON010000019.1	AUGUSTUS	start_codon	38447	38449	.	+	0	ID=g1691.t1.srt;Parent=g1691.t1
JABGON010000019.1	AUGUSTUS	CDS	38447	38579	1	+	0	ID=g1691.t1.c;Parent=g1691.t1; product="E1 NEDD8-activating enzyme"; Dbxref=UniProtKB/TrEMBL:A0A0K3C559; go_process="biological_process|0008150","cellular process|0009987","metabolic process|0008152","cellular metabolic process|0044237","macromolecule metabolic process|0043170","organic substance metabolic process|0071704","primary metabolic process|0044238","nitrogen compound metabolic process|0006807","cellular macromolecule metabolic process|0044260","macromolecule modification|0043412","protein metabolic process|0019538","organonitrogen compound metabolic process|1901564","protein metabolic process|0044267","protein modification process|0006464","protein modification process|0036211","protein modification by small protein conjugation or removal|0070647","protein modification by small protein conjugation|0032446","protein neddylation|0045116","biological regulation|0065007","regulation of biological process|0050789","regulation of cellular process|0050794";go_function="molecular_function|0003674","binding|0005488","organic cyclic compound binding|0097159","heterocyclic compound binding|1901363","catalytic activity|0003824","ion binding|0043167","small molecule binding|0036094","nucleotide binding|0000166","nucleoside phosphate binding|1901265","obsolete drug binding|0008144","ligase activity|0016874","adenyl nucleotide binding|0030554","anion binding|0043168","purine nucleotide binding|0017076","carbohydrate derivative binding|0097367","ATP binding|0005524","purine ribonucleoside triphosphate binding|0035639","adenyl ribonucleotide binding|0032559","ribonucleotide binding|0032553","purine ribonucleotide binding|0032555","ligase activity, forming carbon-sulfur bonds|0016877","ubiquitin-like modifier activating enzyme activity|0008641","protein binding|0005515","protein dimerization activity|0046983","protein heterodimerization activity|0046982","transferase activity|0016740","identical protein binding|0042802","metal ion binding|0046872","cation binding|0043169";go_component="cellular_component|0005575","cellular anatomical entity|0110165","organelle|0043226","intracellular organelle|0043229","cytoplasm|0005737","membrane-bounded organelle|0043227","intracellular membrane-bounded organelle|0043231","nucleus|0005634","protein-containing complex|0032991"; ec_number=6.2.1.64
JABGON010000019.1	AUGUSTUS	exon	38447	38579	.	+	.	ID=g1691.t1.e1;Parent=g1691.t1
JABGON010000019.1	AUGUSTUS	CDS	38651	38771	1	+	2	ID=g1691.t1.c;Parent=g1691.t1
JABGON010000019.1	AUGUSTUS	exon	38651	38771	.	+	.	ID=g1691.t1.e2;Parent=g1691.t1
JABGON010000019.1	AUGUSTUS	CDS	38840	38920	1	+	1	ID=g1691.t1.c;Parent=g1691.t1
JABGON010000019.1	AUGUSTUS	exon	38840	38920	.	+	.	ID=g1691.t1.e3;Parent=g1691.t1
JABGON010000019.1	AUGUSTUS	CDS	38998	39170	1	+	1	ID=g1691.t1.c;Parent=g1691.t1
JABGON010000019.1	AUGUSTUS	exon	38998	39170	.	+	.	ID=g1691.t1.e4;Parent=g1691.t1
JABGON010000019.1	AUGUSTUS	CDS	39227	39403	1	+	2	ID=g1691.t1.c;Parent=g1691.t1
JABGON010000019.1	AUGUSTUS	exon	39227	39403	.	+	.	ID=g1691.t1.e5;Parent=g1691.t1
JABGON010000019.1	AUGUSTUS	CDS	39459	39623	1	+	2	ID=g1691.t1.c;Parent=g1691.t1
JABGON010000019.1	AUGUSTUS	exon	39459	39623	.	+	.	ID=g1691.t1.e6;Parent=g1691.t1
JABGON010000019.1	AUGUSTUS	CDS	39679	39742	1	+	2	ID=g1691.t1.c;Parent=g1691.t1
JABGON010000019.1	AUGUSTUS	exon	39679	39742	.	+	.	ID=g1691.t1.e7;Parent=g1691.t1
JABGON010000019.1	AUGUSTUS	CDS	39794	39949	1	+	1	ID=g1691.t1.c;Parent=g1691.t1
JABGON010000019.1	AUGUSTUS	exon	39794	39949	.	+	.	ID=g1691.t1.e8;Parent=g1691.t1
JABGON010000019.1	AUGUSTUS	CDS	40012	40207	1	+	1	ID=g1691.t1.c;Parent=g1691.t1
JABGON010000019.1	AUGUSTUS	exon	40012	40207	.	+	.	ID=g1691.t1.e9;Parent=g1691.t1
JABGON010000019.1	AUGUSTUS	stop_codon	40205	40207	.	+	0	ID=g1691.t1.stp;Parent=g1691.t1
JABGON010000019.1	AUGUSTUS	gene	40448	42213	.	-	.	ID=g1692
JABGON010000019.1	AUGUSTUS	mRNA	40448	42213	1	-	.	ID=g1692.t1;Parent=g1692
JABGON010000019.1	AUGUSTUS	stop_codon	40448	40450	.	-	0	ID=g1692.t1.stp;Parent=g1692.t1
JABGON010000019.1	AUGUSTUS	CDS	40448	40683	1	-	2	ID=g1692.t1.c;Parent=g1692.t1; product="hypothetical protein"; Dbxref=UniProtKB/TrEMBL:A0A0K3C7I3; go_process="biological_process|0008150","cellular process|0009987","metabolic process|0008152","cellular metabolic process|0044237","organic substance metabolic process|0071704","primary metabolic process|0044238","nitrogen compound metabolic process|0006807","macromolecule metabolic process|0043170","cellular nitrogen compound metabolic process|0034641","cellular macromolecule metabolic process|0044260","cellular biosynthetic process|0044249","heterocycle metabolic process|0046483","biosynthetic process|0009058","organic substance biosynthetic process|1901576","organonitrogen compound metabolic process|1901564","cellular aromatic compound metabolic process|0006725","organic cyclic compound metabolic process|1901360","nucleobase-containing compound metabolic process|0006139","response to stimulus|0050896","small molecule metabolic process|0044281","protein metabolic process|0019538","cellular response to stimulus|0051716","protein metabolic process|0044267","macromolecule modification|0043412","phosphorus metabolic process|0006793","phosphate-containing compound metabolic process|0006796","protein modification process|0036211","protein modification process|0006464","organic acid metabolic process|0006082","oxoacid metabolic process|0043436","small molecule biosynthetic process|0044283","carboxylic acid metabolic process|0019752","xenobiotic metabolic process|0017144","organic acid biosynthetic process|0016053","organophosphate metabolic process|0019637","carboxylic acid biosynthetic process|0046394","nucleobase-containing small molecule metabolic process|0055086","organic hydroxy compound metabolic process|1901615","monocarboxylic acid metabolic process|0032787","nucleotide metabolic process|0009117","nucleoside phosphate metabolic process|0006753","protein repair|0030091","monocarboxylic acid biosynthetic process|0072330","alcohol metabolic process|0006066","organic hydroxy compound biosynthetic process|1901617","cellular aldehyde metabolic process|0006081","alcohol biosynthetic process|0046165","primary alcohol metabolic process|0034308","response to chemical|0042221","biological regulation|0065007","regulation of biological process|0050789","regulation of cellular process|0050794","cellular response to chemical stimulus|0070887","response to stress|0006950","response to oxygen-containing compound|1901700","cellular response to stress|0033554","negative regulation of biological process|0048519","cellular response to oxygen-containing compound|1901701","response to organic substance|0010033","negative regulation of cellular process|0048523","cellular response to organic substance|0071310","regulation of cell death|0010941","cellular response to DNA damage stimulus|0006974","cellular response to oxidative stress|0034599","response to oxidative stress|0006979","nucleic acid metabolic process|0090304","DNA metabolic process|0006259","regulation of metabolic process|0019222","negative regulation of cell death|0060548","regulation of neuron death|1901214","regulation of cellular metabolic process|0031323","negative regulation of neuron death|1901215","cellular ketone metabolic process|0042180","multicellular organismal process|0032501","lactate metabolic process|0006089","DNA repair|0006281","cellular component organization or biogenesis|0071840","regulation of biological quality|0065008";go_function="molecular_function|0003674","catalytic activity|0003824","catalytic activity, acting on a protein|0140096","lyase activity|0016829","carbon-oxygen lyase activity|0016835","hydro-lyase activity|0016836","hydrolase activity|0016787","binding|0005488","protein binding|0005515","oxidoreductase activity|0016491","antioxidant activity|0016209","oxidoreductase activity, acting on peroxide as acceptor|0016684","molecular function regulator activity|0098772","enzyme regulator activity|0030234","heterocyclic compound binding|1901363","enzyme binding|0019899","organic cyclic compound binding|0097159","identical protein binding|0042802","protein-containing complex binding|0044877","nucleic acid binding|0003676","ion binding|0043167";go_component="cellular anatomical entity|0110165","cellular_component|0005575","cytosol|0005829","organelle|0043226","intracellular organelle|0043229","membrane-bounded organelle|0043227","intracellular membrane-bounded organelle|0043231","nucleus|0005634","cytoplasm|0005737"
JABGON010000019.1	AUGUSTUS	exon	40448	40683	.	-	.	ID=g1692.t1.e1;Parent=g1692.t1
JABGON010000019.1	AUGUSTUS	CDS	40740	41584	1	-	1	ID=g1692.t1.c;Parent=g1692.t1
JABGON010000019.1	AUGUSTUS	exon	40740	41584	.	-	.	ID=g1692.t1.e2;Parent=g1692.t1
JABGON010000019.1	AUGUSTUS	CDS	41645	41732	1	-	2	ID=g1692.t1.c;Parent=g1692.t1
JABGON010000019.1	AUGUSTUS	exon	41645	41732	.	-	.	ID=g1692.t1.e3;Parent=g1692.t1
JABGON010000019.1	AUGUSTUS	CDS	41994	42213	1	-	0	ID=g1692.t1.c;Parent=g1692.t1
JABGON010000019.1	AUGUSTUS	exon	41994	42213	.	-	.	ID=g1692.t1.e4;Parent=g1692.t1
JABGON010000019.1	AUGUSTUS	start_codon	42211	42213	.	-	0	ID=g1692.t1.srt;Parent=g1692.t1
JABGON010000019.1	AUGUSTUS	gene	42542	44305	.	+	.	ID=g1693
JABGON010000019.1	AUGUSTUS	mRNA	42542	44305	1	+	.	ID=g1693.t1;Parent=g1693
JABGON010000019.1	AUGUSTUS	start_codon	42542	42544	.	+	0	ID=g1693.t1.srt;Parent=g1693.t1
JABGON010000019.1	AUGUSTUS	CDS	42542	42711	1	+	0	ID=g1693.t1.c;Parent=g1693.t1; product="hypothetical protein"; Dbxref=UniProtKB/TrEMBL:A0A2T0AJ10; go_function="molecular_function|0003674","binding|0005488";go_component="cellular anatomical entity|0110165","cellular_component|0005575"
JABGON010000019.1	AUGUSTUS	exon	42542	42711	.	+	.	ID=g1693.t1.e1;Parent=g1693.t1
JABGON010000019.1	AUGUSTUS	CDS	42831	43092	1	+	1	ID=g1693.t1.c;Parent=g1693.t1
JABGON010000019.1	AUGUSTUS	exon	42831	43092	.	+	.	ID=g1693.t1.e2;Parent=g1693.t1
JABGON010000019.1	AUGUSTUS	CDS	43154	43888	1	+	0	ID=g1693.t1.c;Parent=g1693.t1
JABGON010000019.1	AUGUSTUS	exon	43154	43888	.	+	.	ID=g1693.t1.e3;Parent=g1693.t1
JABGON010000019.1	AUGUSTUS	CDS	43963	44078	1	+	0	ID=g1693.t1.c;Parent=g1693.t1
JABGON010000019.1	AUGUSTUS	exon	43963	44078	.	+	.	ID=g1693.t1.e4;Parent=g1693.t1
JABGON010000019.1	AUGUSTUS	CDS	44140	44305	1	+	1	ID=g1693.t1.c;Parent=g1693.t1
JABGON010000019.1	AUGUSTUS	exon	44140	44305	.	+	.	ID=g1693.t1.e5;Parent=g1693.t1
JABGON010000019.1	AUGUSTUS	stop_codon	44303	44305	.	+	0	ID=g1693.t1.stp;Parent=g1693.t1
JABGON010000019.1	AUGUSTUS	gene	44470	47226	.	-	.	ID=g1694
JABGON010000019.1	AUGUSTUS	mRNA	44470	47226	1	-	.	ID=g1694.t1;Parent=g1694
JABGON010000019.1	AUGUSTUS	stop_codon	44470	44472	.	-	0	ID=g1694.t1.stp;Parent=g1694.t1
JABGON010000019.1	AUGUSTUS	CDS	44470	44573	1	-	2	ID=g1694.t1.c;Parent=g1694.t1; product="hypothetical protein"; Dbxref=UniProtKB/TrEMBL:A0A2T0AJ31; go_process="biological_process|0008150","localization|0051179","establishment of localization|0051234","transport|0006810","macromolecule localization|0033036","protein localization|0008104","vesicle-mediated transport|0016192","organic substance transport|0071702","cellular localization|0051641","establishment of protein localization|0045184","nitrogen compound transport|0071705","protein transport|0015031","amide transport|0042886","peptide transport|0015833","cellular process|0009987","intracellular transport|0046907","intracellular protein transport|0006886","cellular component organization|0016043","cellular component organization or biogenesis|0071840","biological regulation|0065007","regulation of biological process|0050789","developmental process|0032502","regulation of biological quality|0065008","cellular developmental process|0048869","organelle localization|0051640","vesicle localization|0051648","pigment granule localization|0051875","lysosome localization|0032418","organelle organization|0006996","organic substance metabolic process|0071704","metabolic process|0008152","macromolecule metabolic process|0043170","primary metabolic process|0044238","nitrogen compound metabolic process|0006807","cellular metabolic process|0044237","cellular macromolecule metabolic process|0044260","protein-containing complex organization|0043933","organonitrogen compound metabolic process|1901564","regulation of cellular process|0050794","protein metabolic process|0019538","protein metabolic process|0044267","cellular component disassembly|0022411","protein-containing complex disassembly|0032984","anatomical structure development|0048856";go_function="molecular_function|0003674","binding|0005488","protein-containing complex binding|0044877","protein binding|0005515","organic cyclic compound binding|0097159","heterocyclic compound binding|1901363";go_component="cellular anatomical entity|0110165","cellular_component|0005575","organelle|0043226","intracellular organelle|0043229","membrane-bounded organelle|0043227","intracellular membrane-bounded organelle|0043231","protein-containing complex|0032991","membrane|0016020","vacuole|0005773","vesicle tethering complex|0099023","membrane protein complex|0098796","organelle membrane|0031090","lytic vacuole|0000323","bounding membrane of organelle|0098588","membrane|0098805","vesicle|0031982","vacuolar membrane|0005774","intracellular vesicle|0097708","cytoplasmic vesicle|0031410","lysosome|0005764","lytic vacuole membrane|0098852","lysosomal membrane|0005765","endosome membrane|0010008","endosome|0005768","late endosome membrane|0031902"
JABGON010000019.1	AUGUSTUS	exon	44470	44573	.	-	.	ID=g1694.t1.e1;Parent=g1694.t1
JABGON010000019.1	AUGUSTUS	CDS	44630	44728	1	-	2	ID=g1694.t1.c;Parent=g1694.t1
JABGON010000019.1	AUGUSTUS	exon	44630	44728	.	-	.	ID=g1694.t1.e2;Parent=g1694.t1
JABGON010000019.1	AUGUSTUS	CDS	44785	45208	1	-	0	ID=g1694.t1.c;Parent=g1694.t1
JABGON010000019.1	AUGUSTUS	exon	44785	45208	.	-	.	ID=g1694.t1.e3;Parent=g1694.t1
JABGON010000019.1	AUGUSTUS	CDS	45265	45431	1	-	2	ID=g1694.t1.c;Parent=g1694.t1
JABGON010000019.1	AUGUSTUS	exon	45265	45431	.	-	.	ID=g1694.t1.e4;Parent=g1694.t1
JABGON010000019.1	AUGUSTUS	CDS	45488	45562	1	-	2	ID=g1694.t1.c;Parent=g1694.t1
JABGON010000019.1	AUGUSTUS	exon	45488	45562	.	-	.	ID=g1694.t1.e5;Parent=g1694.t1
JABGON010000019.1	AUGUSTUS	CDS	45621	45929	1	-	2	ID=g1694.t1.c;Parent=g1694.t1
JABGON010000019.1	AUGUSTUS	exon	45621	45929	.	-	.	ID=g1694.t1.e6;Parent=g1694.t1
JABGON010000019.1	AUGUSTUS	CDS	45987	46173	1	-	0	ID=g1694.t1.c;Parent=g1694.t1
JABGON010000019.1	AUGUSTUS	exon	45987	46173	.	-	.	ID=g1694.t1.e7;Parent=g1694.t1
JABGON010000019.1	AUGUSTUS	CDS	46231	46335	1	-	0	ID=g1694.t1.c;Parent=g1694.t1
JABGON010000019.1	AUGUSTUS	exon	46231	46335	.	-	.	ID=g1694.t1.e8;Parent=g1694.t1
JABGON010000019.1	AUGUSTUS	CDS	46391	46596	1	-	2	ID=g1694.t1.c;Parent=g1694.t1
JABGON010000019.1	AUGUSTUS	exon	46391	46596	.	-	.	ID=g1694.t1.e9;Parent=g1694.t1
JABGON010000019.1	AUGUSTUS	CDS	46879	46993	1	-	0	ID=g1694.t1.c;Parent=g1694.t1
JABGON010000019.1	AUGUSTUS	exon	46879	46993	.	-	.	ID=g1694.t1.e10;Parent=g1694.t1
JABGON010000019.1	AUGUSTUS	CDS	47047	47226	1	-	0	ID=g1694.t1.c;Parent=g1694.t1
JABGON010000019.1	AUGUSTUS	exon	47047	47226	.	-	.	ID=g1694.t1.e11;Parent=g1694.t1
JABGON010000019.1	AUGUSTUS	start_codon	47224	47226	.	-	0	ID=g1694.t1.srt;Parent=g1694.t1
JABGON010000019.1	AUGUSTUS	gene	47517	48298	.	-	.	ID=g1695
JABGON010000019.1	AUGUSTUS	mRNA	47517	48298	1	-	.	ID=g1695.t1;Parent=g1695
JABGON010000019.1	AUGUSTUS	stop_codon	47517	47519	.	-	0	ID=g1695.t1.stp;Parent=g1695.t1
JABGON010000019.1	AUGUSTUS	CDS	47517	47623	1	-	2	ID=g1695.t1.c;Parent=g1695.t1; product="Armadillo-type fold"; Dbxref=UniProtKB/TrEMBL:A0A0K3C8E6; go_process="biological_process|0008150","cellular process|0009987","metabolic process|0008152","cellular metabolic process|0044237","organic substance metabolic process|0071704","primary metabolic process|0044238","nitrogen compound metabolic process|0006807","small molecule metabolic process|0044281","organonitrogen compound metabolic process|1901564","biosynthetic process|0009058","organic cyclic compound metabolic process|1901360","cellular nitrogen compound metabolic process|0034641","cellular biosynthetic process|0044249","organic substance biosynthetic process|1901576","cellular aromatic compound metabolic process|0006725","heterocycle metabolic process|0046483","nucleobase-containing compound metabolic process|0006139","phosphorus metabolic process|0006793","phosphate-containing compound metabolic process|0006796","organonitrogen compound biosynthetic process|1901566","small molecule biosynthetic process|0044283","organic cyclic compound biosynthetic process|1901362","heterocycle biosynthetic process|0018130","cellular nitrogen compound biosynthetic process|0044271","aromatic compound biosynthetic process|0019438","carbohydrate derivative metabolic process|1901135","organophosphate metabolic process|0019637","nucleobase-containing compound biosynthetic process|0034654","organophosphate biosynthetic process|0090407","nucleobase-containing small molecule metabolic process|0055086","nucleotide metabolic process|0009117","carbohydrate derivative biosynthetic process|1901137","purine-containing compound metabolic process|0072521","nucleoside phosphate metabolic process|0006753","nucleotide biosynthetic process|0009165","nucleoside phosphate biosynthetic process|1901293","ribose phosphate metabolic process|0019693","purine nucleotide metabolic process|0006163","ribonucleotide metabolic process|0009259","purine ribonucleotide metabolic process|0009150","purine-containing compound biosynthetic process|0072522","purine nucleotide biosynthetic process|0006164","ribose phosphate biosynthetic process|0046390","pyrimidine-containing compound metabolic process|0072527","ribonucleotide biosynthetic process|0009260","purine ribonucleotide biosynthetic process|0009152","pyrimidine-containing compound biosynthetic process|0072528","glycosyl compound metabolic process|1901657","ribonucleoside triphosphate metabolic process|0009199","ribonucleoside triphosphate biosynthetic process|0009201","nucleoside triphosphate metabolic process|0009141","purine nucleoside triphosphate metabolic process|0009144","pyrimidine nucleotide metabolic process|0006220","nucleoside triphosphate biosynthetic process|0009142","purine nucleoside triphosphate biosynthetic process|0009145","purine ribonucleoside triphosphate metabolic process|0009205","nucleoside metabolic process|0009116","purine ribonucleoside triphosphate biosynthetic process|0009206","pyrimidine nucleotide biosynthetic process|0006221","pyrimidine ribonucleotide metabolic process|0009218","pyrimidine ribonucleotide biosynthetic process|0009220","glycosyl compound biosynthetic process|1901659","nucleobase-containing small molecule biosynthetic process|0034404","nucleoside biosynthetic process|0009163","pyrimidine nucleoside triphosphate metabolic process|0009147","pyrimidine nucleoside triphosphate biosynthetic process|0009148","pyrimidine ribonucleoside triphosphate metabolic process|0009208","purine nucleoside metabolic process|0042278","pyrimidine ribonucleoside triphosphate biosynthetic process|0009209","ribonucleoside biosynthetic process|0042455","CTP biosynthetic process|0006241","CTP metabolic process|0046036","ribonucleoside metabolic process|0009119","purine nucleoside biosynthetic process|0042451","guanosine-containing compound metabolic process|1901068","guanosine-containing compound biosynthetic process|1901070","purine ribonucleoside biosynthetic process|0046129","purine ribonucleoside metabolic process|0046128","GTP metabolic process|0046039","regulation of biological process|0050789","biological regulation|0065007","regulation of cellular process|0050794","negative regulation of biological process|0048519","negative regulation of cellular process|0048523","regulation of cellular component organization|0051128","response to stimulus|0050896","phosphorylation|0016310";go_function="molecular_function|0003674","catalytic activity|0003824","transferase activity|0016740","transferase activity, transferring phosphorus-containing groups|0016772","phosphotransferase activity, phosphate group as acceptor|0016776","binding|0005488","ion binding|0043167","anion binding|0043168","heterocyclic compound binding|1901363","carbohydrate derivative binding|0097367","organic cyclic compound binding|0097159","metal ion binding|0046872","cation binding|0043169","ATP binding|0005524","obsolete drug binding|0008144","kinase activity|0016301","adenyl ribonucleotide binding|0032559","purine ribonucleotide binding|0032555","purine ribonucleoside triphosphate binding|0035639","ribonucleotide binding|0032553","adenyl nucleotide binding|0030554","nucleoside phosphate binding|1901265","purine nucleotide binding|0017076","nucleotide binding|0000166","small molecule binding|0036094","nucleobase-containing compound kinase activity|0019205","nucleoside diphosphate kinase activity|0004550","inorganic cation transmembrane transporter activity|0015077","inorganic cation transmembrane transporter activity|0022890","monoatomic cation transmembrane transporter activity|0008324","monoatomic ion transmembrane transporter activity|0015075","inorganic molecular entity transmembrane transporter activity|0015318","transporter activity|0005215","transmembrane transporter activity|0022857","proton transmembrane transporter activity|0015078","protein binding|0005515","protein-containing complex binding|0044877";go_component="cellular_component|0005575","cellular anatomical entity|0110165","membrane-bounded organelle|0043227","organelle|0043226","intracellular membrane-bounded organelle|0043231","intracellular organelle|0043229"
JABGON010000019.1	AUGUSTUS	exon	47517	47623	.	-	.	ID=g1695.t1.e1;Parent=g1695.t1
JABGON010000019.1	AUGUSTUS	CDS	47685	47856	1	-	0	ID=g1695.t1.c;Parent=g1695.t1
JABGON010000019.1	AUGUSTUS	exon	47685	47856	.	-	.	ID=g1695.t1.e2;Parent=g1695.t1
JABGON010000019.1	AUGUSTUS	CDS	47915	47956	1	-	0	ID=g1695.t1.c;Parent=g1695.t1
JABGON010000019.1	AUGUSTUS	exon	47915	47956	.	-	.	ID=g1695.t1.e3;Parent=g1695.t1
JABGON010000019.1	AUGUSTUS	CDS	48025	48072	1	-	0	ID=g1695.t1.c;Parent=g1695.t1
JABGON010000019.1	AUGUSTUS	exon	48025	48072	.	-	.	ID=g1695.t1.e4;Parent=g1695.t1
JABGON010000019.1	AUGUSTUS	CDS	48126	48160	1	-	2	ID=g1695.t1.c;Parent=g1695.t1
JABGON010000019.1	AUGUSTUS	exon	48126	48160	.	-	.	ID=g1695.t1.e5;Parent=g1695.t1
JABGON010000019.1	AUGUSTUS	CDS	48220	48298	1	-	0	ID=g1695.t1.c;Parent=g1695.t1
JABGON010000019.1	AUGUSTUS	exon	48220	48298	.	-	.	ID=g1695.t1.e6;Parent=g1695.t1
JABGON010000019.1	AUGUSTUS	start_codon	48296	48298	.	-	0	ID=g1695.t1.srt;Parent=g1695.t1
JABGON010000019.1	AUGUSTUS	gene	48634	54408	.	-	.	ID=g1696
JABGON010000019.1	AUGUSTUS	mRNA	48634	54408	1	-	.	ID=g1696.t1;Parent=g1696
JABGON010000019.1	AUGUSTUS	stop_codon	48634	48636	.	-	0	ID=g1696.t1.stp;Parent=g1696.t1
JABGON010000019.1	AUGUSTUS	CDS	48634	48861	1	-	0	ID=g1696.t1.c;Parent=g1696.t1; product="Proteophosphoglycan ppg4"; Dbxref=UniProtKB/TrEMBL:A0A2T0AJ40; go_process="biological_process|0008150","cellular process|0009987","metabolic process|0008152","organic substance metabolic process|0071704","cellular metabolic process|0044237","primary metabolic process|0044238","macromolecule metabolic process|0043170","nitrogen compound metabolic process|0006807","cellular macromolecule metabolic process|0044260","biosynthetic process|0009058","organic cyclic compound metabolic process|1901360","cellular nitrogen compound metabolic process|0034641","cellular biosynthetic process|0044249","organic substance biosynthetic process|1901576","cellular aromatic compound metabolic process|0006725","nucleic acid metabolic process|0090304","heterocycle metabolic process|0046483","nucleobase-containing compound metabolic process|0006139","RNA metabolic process|0016070","cellular macromolecule biosynthetic process|0034645","macromolecule biosynthetic process|0009059","cellular nitrogen compound biosynthetic process|0044271","organic cyclic compound biosynthetic process|1901362","heterocycle biosynthetic process|0018130","aromatic compound biosynthetic process|0019438","nucleobase-containing compound biosynthetic process|0034654","RNA biosynthetic process|0032774","DNA-templated transcription|0006351","nucleic acid-templated transcription|0097659","regulation of biological process|0050789","biological regulation|0065007","negative regulation of biological process|0048519","regulation of cellular process|0050794";go_function="molecular_function|0003674","binding|0005488","heterocyclic compound binding|1901363","nucleic acid binding|0003676","organic cyclic compound binding|0097159","metal ion binding|0046872","cation binding|0043169","catalytic activity|0003824","ion binding|0043167","DNA binding|0003677","transferase activity|0016740","transferase activity, transferring phosphorus-containing groups|0016772","RNA polymerase activity|0097747","5'-3' RNA polymerase activity|0034062","DNA-directed 5'-3' RNA polymerase activity|0003899","nucleotidyltransferase activity|0016779","catalytic activity, acting on RNA|0140098","transition metal ion binding|0046914","zinc ion binding|0008270","chromatin binding|0003682";go_component="cellular_component|0005575","cellular anatomical entity|0110165","protein-containing complex|0032991","catalytic complex|1902494","intracellular organelle|0043229","organelle|0043226","transferase complex|1990234","transferase complex, transferring phosphorus-containing groups|0061695","RNA polymerase complex|0030880","DNA-directed RNA polymerase complex|0000428","nuclear DNA-directed RNA polymerase complex|0055029","membrane-bounded organelle|0043227","intracellular membrane-bounded organelle|0043231","nucleus|0005634"
JABGON010000019.1	AUGUSTUS	exon	48634	48861	.	-	.	ID=g1696.t1.e1;Parent=g1696.t1
JABGON010000019.1	AUGUSTUS	CDS	48916	49272	1	-	0	ID=g1696.t1.c;Parent=g1696.t1
JABGON010000019.1	AUGUSTUS	exon	48916	49272	.	-	.	ID=g1696.t1.e2;Parent=g1696.t1
JABGON010000019.1	AUGUSTUS	CDS	49334	51637	1	-	0	ID=g1696.t1.c;Parent=g1696.t1
JABGON010000019.1	AUGUSTUS	exon	49334	51637	.	-	.	ID=g1696.t1.e3;Parent=g1696.t1
JABGON010000019.1	AUGUSTUS	CDS	51698	52528	1	-	0	ID=g1696.t1.c;Parent=g1696.t1
JABGON010000019.1	AUGUSTUS	exon	51698	52528	.	-	.	ID=g1696.t1.e4;Parent=g1696.t1
JABGON010000019.1	AUGUSTUS	CDS	52593	53481	1	-	1	ID=g1696.t1.c;Parent=g1696.t1
JABGON010000019.1	AUGUSTUS	exon	52593	53481	.	-	.	ID=g1696.t1.e5;Parent=g1696.t1
JABGON010000019.1	AUGUSTUS	CDS	53542	53927	1	-	0	ID=g1696.t1.c;Parent=g1696.t1
JABGON010000019.1	AUGUSTUS	exon	53542	53927	.	-	.	ID=g1696.t1.e6;Parent=g1696.t1
JABGON010000019.1	AUGUSTUS	CDS	53996	54155	1	-	1	ID=g1696.t1.c;Parent=g1696.t1
JABGON010000019.1	AUGUSTUS	exon	53996	54155	.	-	.	ID=g1696.t1.e7;Parent=g1696.t1
JABGON010000019.1	AUGUSTUS	CDS	54224	54408	1	-	0	ID=g1696.t1.c;Parent=g1696.t1
JABGON010000019.1	AUGUSTUS	exon	54224	54408	.	-	.	ID=g1696.t1.e8;Parent=g1696.t1
JABGON010000019.1	AUGUSTUS	start_codon	54406	54408	.	-	0	ID=g1696.t1.srt;Parent=g1696.t1
JABGON010000019.1	AUGUSTUS	gene	54869	57025	.	+	.	ID=g1697
JABGON010000019.1	AUGUSTUS	mRNA	54869	57025	1	+	.	ID=g1697.t1;Parent=g1697
JABGON010000019.1	AUGUSTUS	start_codon	54869	54871	.	+	0	ID=g1697.t1.srt;Parent=g1697.t1
JABGON010000019.1	AUGUSTUS	CDS	54869	55526	1	+	0	ID=g1697.t1.c;Parent=g1697.t1; product="Aminopeptidase"; Dbxref=UniProtKB/TrEMBL:A0A0K3C7F8; go_component="cellular_component|0005575","cellular anatomical entity|0110165"
JABGON010000019.1	AUGUSTUS	exon	54869	55526	.	+	.	ID=g1697.t1.e1;Parent=g1697.t1
JABGON010000019.1	AUGUSTUS	CDS	55605	57025	1	+	2	ID=g1697.t1.c;Parent=g1697.t1
JABGON010000019.1	AUGUSTUS	exon	55605	57025	.	+	.	ID=g1697.t1.e2;Parent=g1697.t1
JABGON010000019.1	AUGUSTUS	stop_codon	57023	57025	.	+	0	ID=g1697.t1.stp;Parent=g1697.t1
JABGON010000019.1	GeneMark.hmm3	mRNA	55073	57025	.	+	.	ID=g1697.t2;Parent=g1697
JABGON010000019.1	GeneMark.hmm3	start_codon	55073	55075	.	+	0	ID=g1697.t2.srt;Parent=g1697.t2
JABGON010000019.1	GeneMark.hmm3	CDS	55073	55526	.	+	0	ID=g1697.t2.c;Parent=g1697.t2; product="hypothetical protein"; go_component="cellular_component|0005575","cellular anatomical entity|0110165"
JABGON010000019.1	GeneMark.hmm3	exon	55073	55526	.	+	0	ID=g1697.t2.e1;Parent=g1697.t2
JABGON010000019.1	GeneMark.hmm3	mRNA	55073	57025	.	+	.	ID=g1697.t2;Parent=g1697
JABGON010000019.1	GeneMark.hmm3	CDS	55605	57025	.	+	2	ID=g1697.t2.c;Parent=g1697.t2; product="hypothetical protein"; go_component="cellular_component|0005575","cellular anatomical entity|0110165"
JABGON010000019.1	GeneMark.hmm3	exon	55605	57025	.	+	2	ID=g1697.t2.e1;Parent=g1697.t2
JABGON010000019.1	GeneMark.hmm3	stop_codon	57023	57025	.	+	0	ID=g1697.t2.stp;Parent=g1697.t2
JABGON010000019.1	AUGUSTUS	gene	57571	57917	.	-	.	ID=g1698
JABGON010000019.1	AUGUSTUS	mRNA	57571	57917	1	-	.	ID=g1698.t1;Parent=g1698
JABGON010000019.1	AUGUSTUS	stop_codon	57571	57573	.	-	0	ID=g1698.t1.stp;Parent=g1698.t1
JABGON010000019.1	AUGUSTUS	CDS	57571	57748	1	-	1	ID=g1698.t1.c;Parent=g1698.t1; product="hypothetical protein"; go_function="molecular_function|0003674","binding|0005488","organic cyclic compound binding|0097159","heterocyclic compound binding|1901363","nucleic acid binding|0003676","DNA binding|0003677"
JABGON010000019.1	AUGUSTUS	exon	57571	57748	.	-	.	ID=g1698.t1.e1;Parent=g1698.t1
JABGON010000019.1	AUGUSTUS	CDS	57814	57917	1	-	0	ID=g1698.t1.c;Parent=g1698.t1
JABGON010000019.1	AUGUSTUS	exon	57814	57917	.	-	.	ID=g1698.t1.e2;Parent=g1698.t1
JABGON010000019.1	AUGUSTUS	start_codon	57915	57917	.	-	0	ID=g1698.t1.srt;Parent=g1698.t1
JABGON010000019.1	AUGUSTUS	gene	61028	63268	.	-	.	ID=g1699
JABGON010000019.1	AUGUSTUS	mRNA	61028	63268	1	-	.	ID=g1699.t1;Parent=g1699
JABGON010000019.1	AUGUSTUS	stop_codon	61028	61030	.	-	0	ID=g1699.t1.stp;Parent=g1699.t1
JABGON010000019.1	AUGUSTUS	CDS	61028	61114	1	-	0	ID=g1699.t1.c;Parent=g1699.t1; product="Vacuolar-sorting protein SNF8"; Dbxref=UniProtKB/TrEMBL:A0A2T0AJ12; go_function="molecular_function|0003674","binding|0005488";go_component="cellular_component|0005575","cellular anatomical entity|0110165","intracellular organelle|0043229","organelle|0043226","intracellular membrane-bounded organelle|0043231","membrane-bounded organelle|0043227","nucleus|0005634"
JABGON010000019.1	AUGUSTUS	exon	61028	61114	.	-	.	ID=g1699.t1.e1;Parent=g1699.t1
JABGON010000019.1	AUGUSTUS	CDS	61180	61382	1	-	2	ID=g1699.t1.c;Parent=g1699.t1
JABGON010000019.1	AUGUSTUS	exon	61180	61382	.	-	.	ID=g1699.t1.e2;Parent=g1699.t1
JABGON010000019.1	AUGUSTUS	CDS	61453	61497	1	-	2	ID=g1699.t1.c;Parent=g1699.t1
JABGON010000019.1	AUGUSTUS	exon	61453	61497	.	-	.	ID=g1699.t1.e3;Parent=g1699.t1
JABGON010000019.1	AUGUSTUS	CDS	61579	61636	1	-	0	ID=g1699.t1.c;Parent=g1699.t1
JABGON010000019.1	AUGUSTUS	exon	61579	61636	.	-	.	ID=g1699.t1.e4;Parent=g1699.t1
JABGON010000019.1	AUGUSTUS	CDS	61722	62026	1	-	2	ID=g1699.t1.c;Parent=g1699.t1
JABGON010000019.1	AUGUSTUS	exon	61722	62026	.	-	.	ID=g1699.t1.e5;Parent=g1699.t1
JABGON010000019.1	AUGUSTUS	CDS	62100	62137	1	-	1	ID=g1699.t1.c;Parent=g1699.t1
JABGON010000019.1	AUGUSTUS	exon	62100	62137	.	-	.	ID=g1699.t1.e6;Parent=g1699.t1
JABGON010000019.1	AUGUSTUS	CDS	62227	62389	1	-	2	ID=g1699.t1.c;Parent=g1699.t1
JABGON010000019.1	AUGUSTUS	exon	62227	62389	.	-	.	ID=g1699.t1.e7;Parent=g1699.t1
JABGON010000019.1	AUGUSTUS	CDS	62481	62544	1	-	0	ID=g1699.t1.c;Parent=g1699.t1
JABGON010000019.1	AUGUSTUS	exon	62481	62544	.	-	.	ID=g1699.t1.e8;Parent=g1699.t1
JABGON010000019.1	AUGUSTUS	CDS	63044	63268	1	-	0	ID=g1699.t1.c;Parent=g1699.t1
JABGON010000019.1	AUGUSTUS	exon	63044	63268	.	-	.	ID=g1699.t1.e9;Parent=g1699.t1
JABGON010000019.1	AUGUSTUS	start_codon	63266	63268	.	-	0	ID=g1699.t1.srt;Parent=g1699.t1
JABGON010000019.1	AUGUSTUS	gene	64329	64979	.	+	.	ID=g1700
JABGON010000019.1	AUGUSTUS	mRNA	64329	64979	1	+	.	ID=g1700.t1;Parent=g1700
JABGON010000019.1	AUGUSTUS	start_codon	64329	64331	.	+	0	ID=g1700.t1.srt;Parent=g1700.t1
JABGON010000019.1	AUGUSTUS	CDS	64329	64374	1	+	0	ID=g1700.t1.c;Parent=g1700.t1; product="acetyl-CoA C-acyltransferase"; Dbxref=UniProtKB/TrEMBL:A0A0K3C8E1; go_component="cellular_component|0005575"
JABGON010000019.1	AUGUSTUS	exon	64329	64374	.	+	.	ID=g1700.t1.e1;Parent=g1700.t1
JABGON010000019.1	AUGUSTUS	CDS	64436	64735	1	+	2	ID=g1700.t1.c;Parent=g1700.t1
JABGON010000019.1	AUGUSTUS	exon	64436	64735	.	+	.	ID=g1700.t1.e2;Parent=g1700.t1
JABGON010000019.1	AUGUSTUS	CDS	64803	64858	1	+	2	ID=g1700.t1.c;Parent=g1700.t1
JABGON010000019.1	AUGUSTUS	exon	64803	64858	.	+	.	ID=g1700.t1.e3;Parent=g1700.t1
JABGON010000019.1	AUGUSTUS	CDS	64929	64979	1	+	0	ID=g1700.t1.c;Parent=g1700.t1
JABGON010000019.1	AUGUSTUS	exon	64929	64979	.	+	.	ID=g1700.t1.e4;Parent=g1700.t1
JABGON010000019.1	AUGUSTUS	stop_codon	64977	64979	.	+	0	ID=g1700.t1.stp;Parent=g1700.t1
JABGON010000019.1	AUGUSTUS	gene	65492	67599	.	+	.	ID=g1701
JABGON010000019.1	AUGUSTUS	mRNA	65492	67599	1	+	.	ID=g1701.t1;Parent=g1701
JABGON010000019.1	AUGUSTUS	start_codon	65492	65494	.	+	0	ID=g1701.t1.srt;Parent=g1701.t1
JABGON010000019.1	AUGUSTUS	CDS	65492	65579	1	+	0	ID=g1701.t1.c;Parent=g1701.t1; product="Translation initiation factor eIF2B subunit beta"; Dbxref=UniProtKB/TrEMBL:A0A2T0AJ27; go_process="biological_process|0008150","cellular process|0009987","metabolic process|0008152","cellular metabolic process|0044237","organic substance metabolic process|0071704","small molecule metabolic process|0044281","primary metabolic process|0044238","nitrogen compound metabolic process|0006807","organonitrogen compound metabolic process|1901564","biosynthetic process|0009058","organic acid metabolic process|0006082","oxoacid metabolic process|0043436","carboxylic acid metabolic process|0019752","amino acid metabolic process|0006520","alpha-amino acid metabolic process|1901605","dicarboxylic acid metabolic process|0043648","aspartate family amino acid metabolic process|0009066","glutamine family amino acid metabolic process|0009064","2-oxoglutarate metabolic process|0006103","glutamate metabolic process|0006536","cellular biosynthetic process|0044249","organic substance biosynthetic process|1901576","small molecule biosynthetic process|0044283","organonitrogen compound biosynthetic process|1901566","organic acid biosynthetic process|0016053","carboxylic acid biosynthetic process|0046394","amino acid biosynthetic process|0008652","alpha-amino acid biosynthetic process|1901607","catabolic process|0009056","dicarboxylic acid biosynthetic process|0043650","cellular catabolic process|0044248","aspartate family amino acid biosynthetic process|0009067","organic substance catabolic process|1901575","small molecule catabolic process|0044282","carboxylic acid catabolic process|0046395","organic acid catabolic process|0016054","organonitrogen compound catabolic process|1901565","response to stimulus|0050896","dicarboxylic acid catabolic process|0043649","alpha-amino acid catabolic process|1901606","amino acid catabolic process|0009063","response to chemical|0042221","aspartate family amino acid catabolic process|0009068";go_function="molecular_function|0003674","binding|0005488","catalytic activity|0003824","heterocyclic compound binding|1901363","organic cyclic compound binding|0097159","transferase activity|0016740","ion binding|0043167","small molecule binding|0036094","anion binding|0043168","obsolete drug binding|0008144","obsolete cofactor binding|0048037","obsolete coenzyme binding|0050662","vitamin binding|0019842","vitamin B6 binding|0070279","pyridoxal phosphate binding|0030170","transferase activity, transferring nitrogenous groups|0016769","transaminase activity|0008483","protein binding|0005515","identical protein binding|0042802";go_component="cellular_component|0005575","cellular anatomical entity|0110165","intracellular organelle|0043229","organelle|0043226","membrane-bounded organelle|0043227","intracellular membrane-bounded organelle|0043231","cytosol|0005829","mitochondrion|0005739","cytoplasm|0005737"; ec_number=2.6.1.1
JABGON010000019.1	AUGUSTUS	exon	65492	65579	.	+	.	ID=g1701.t1.e1;Parent=g1701.t1
JABGON010000019.1	AUGUSTUS	CDS	65718	65869	1	+	2	ID=g1701.t1.c;Parent=g1701.t1
JABGON010000019.1	AUGUSTUS	exon	65718	65869	.	+	.	ID=g1701.t1.e2;Parent=g1701.t1
JABGON010000019.1	AUGUSTUS	CDS	66047	66186	1	+	0	ID=g1701.t1.c;Parent=g1701.t1
JABGON010000019.1	AUGUSTUS	exon	66047	66186	.	+	.	ID=g1701.t1.e3;Parent=g1701.t1
JABGON010000019.1	AUGUSTUS	CDS	66325	66449	1	+	1	ID=g1701.t1.c;Parent=g1701.t1
JABGON010000019.1	AUGUSTUS	exon	66325	66449	.	+	.	ID=g1701.t1.e4;Parent=g1701.t1
JABGON010000019.1	AUGUSTUS	CDS	66513	66766	1	+	2	ID=g1701.t1.c;Parent=g1701.t1
JABGON010000019.1	AUGUSTUS	exon	66513	66766	.	+	.	ID=g1701.t1.e5;Parent=g1701.t1
JABGON010000019.1	AUGUSTUS	CDS	66823	67245	1	+	0	ID=g1701.t1.c;Parent=g1701.t1
JABGON010000019.1	AUGUSTUS	exon	66823	67245	.	+	.	ID=g1701.t1.e6;Parent=g1701.t1
JABGON010000019.1	AUGUSTUS	CDS	67316	67340	1	+	0	ID=g1701.t1.c;Parent=g1701.t1
JABGON010000019.1	AUGUSTUS	exon	67316	67340	.	+	.	ID=g1701.t1.e7;Parent=g1701.t1
JABGON010000019.1	AUGUSTUS	CDS	67460	67599	1	+	2	ID=g1701.t1.c;Parent=g1701.t1
JABGON010000019.1	AUGUSTUS	exon	67460	67599	.	+	.	ID=g1701.t1.e8;Parent=g1701.t1
JABGON010000019.1	AUGUSTUS	stop_codon	67597	67599	.	+	0	ID=g1701.t1.stp;Parent=g1701.t1
JABGON010000019.1	AUGUSTUS	gene	67790	68716	.	-	.	ID=g1702
JABGON010000019.1	AUGUSTUS	mRNA	67790	68716	1	-	.	ID=g1702.t1;Parent=g1702
JABGON010000019.1	AUGUSTUS	stop_codon	67790	67792	.	-	0	ID=g1702.t1.stp;Parent=g1702.t1
JABGON010000019.1	AUGUSTUS	CDS	67790	67930	1	-	0	ID=g1702.t1.c;Parent=g1702.t1; product="hypothetical protein"; go_function="molecular_function|0003674","binding|0005488";go_component="cellular_component|0005575","cellular anatomical entity|0110165"
JABGON010000019.1	AUGUSTUS	exon	67790	67930	.	-	.	ID=g1702.t1.e1;Parent=g1702.t1
JABGON010000019.1	AUGUSTUS	CDS	67984	68115	1	-	0	ID=g1702.t1.c;Parent=g1702.t1
JABGON010000019.1	AUGUSTUS	exon	67984	68115	.	-	.	ID=g1702.t1.e2;Parent=g1702.t1
JABGON010000019.1	AUGUSTUS	CDS	68180	68230	1	-	0	ID=g1702.t1.c;Parent=g1702.t1
JABGON010000019.1	AUGUSTUS	exon	68180	68230	.	-	.	ID=g1702.t1.e3;Parent=g1702.t1
JABGON010000019.1	AUGUSTUS	CDS	68291	68716	1	-	0	ID=g1702.t1.c;Parent=g1702.t1
JABGON010000019.1	AUGUSTUS	exon	68291	68716	.	-	.	ID=g1702.t1.e4;Parent=g1702.t1
JABGON010000019.1	AUGUSTUS	start_codon	68714	68716	.	-	0	ID=g1702.t1.srt;Parent=g1702.t1
JABGON010000019.1	gmst	gene	69218	69364	.	+	.	ID=g1703
JABGON010000019.1	gmst	mRNA	69218	69364	.	+	.	ID=g1703.t1;Parent=g1703
JABGON010000019.1	gmst	start_codon	69218	69220	13.445277	+	0	ID=g1703.t1.srt;Parent=g1703.t1
JABGON010000019.1	gmst	CDS	69218	69364	13.445277	+	0	ID=g1703.t1.c;Parent=g1703.t1; product="hypothetical protein"; go_function="molecular_function|0003674";go_component="cellular_component|0005575","cellular anatomical entity|0110165","membrane|0016021","obsolete intrinsic component of membrane|0031224"
JABGON010000019.1	gmst	exon	69218	69364	13.445277	+	0	ID=g1703.t1.e1;Parent=g1703.t1
JABGON010000019.1	gmst	stop_codon	69362	69364	13.445277	+	0	ID=g1703.t1.stp;Parent=g1703.t1
JABGON010000019.1	AUGUSTUS	gene	69680	71761	.	-	.	ID=g1704
JABGON010000019.1	AUGUSTUS	mRNA	69680	71761	1	-	.	ID=g1704.t1;Parent=g1704
JABGON010000019.1	AUGUSTUS	stop_codon	69680	69682	.	-	0	ID=g1704.t1.stp;Parent=g1704.t1
JABGON010000019.1	AUGUSTUS	CDS	69680	70123	1	-	0	ID=g1704.t1.c;Parent=g1704.t1; product="hypothetical protein"; Dbxref=UniProtKB/TrEMBL:A0A2T0AJ08; go_process="biological_process|0008150","cellular process|0009987","metabolic process|0008152","cellular metabolic process|0044237","organic substance metabolic process|0071704","macromolecule metabolic process|0043170","primary metabolic process|0044238","nitrogen compound metabolic process|0006807","cellular macromolecule metabolic process|0044260","macromolecule modification|0043412","organic cyclic compound metabolic process|1901360","cellular nitrogen compound metabolic process|0034641","cellular aromatic compound metabolic process|0006725","heterocycle metabolic process|0046483","nucleic acid metabolic process|0090304","nucleobase-containing compound metabolic process|0006139","RNA processing|0006396","RNA metabolic process|0016070","ncRNA metabolic process|0034660","mRNA metabolic process|0016071","methylation|0032259","macromolecule methylation|0043414","ncRNA processing|0034470","tRNA processing|0008033","RNA modification|0009451","tRNA metabolic process|0006399","tRNA modification|0006400","mRNA modification|0016556","RNA methylation|0001510","tRNA methylation|0030488";go_function="molecular_function|0003674","binding|0005488","nucleic acid binding|0003676","heterocyclic compound binding|1901363","organic cyclic compound binding|0097159","RNA binding|0003723","protein binding|0005515";go_component="cellular_component|0005575","protein-containing complex|0032991","cellular anatomical entity|0110165","catalytic complex|1902494","membrane-bounded organelle|0043227","organelle|0043226","intracellular organelle|0043229","intracellular membrane-bounded organelle|0043231","transferase complex|1990234","nucleus|0005634","methyltransferase complex|0034708"
JABGON010000019.1	AUGUSTUS	exon	69680	70123	.	-	.	ID=g1704.t1.e1;Parent=g1704.t1
JABGON010000019.1	AUGUSTUS	CDS	70184	70286	1	-	1	ID=g1704.t1.c;Parent=g1704.t1
JABGON010000019.1	AUGUSTUS	exon	70184	70286	.	-	.	ID=g1704.t1.e2;Parent=g1704.t1
JABGON010000019.1	AUGUSTUS	CDS	70349	70682	1	-	2	ID=g1704.t1.c;Parent=g1704.t1
JABGON010000019.1	AUGUSTUS	exon	70349	70682	.	-	.	ID=g1704.t1.e3;Parent=g1704.t1
JABGON010000019.1	AUGUSTUS	CDS	70748	70956	1	-	1	ID=g1704.t1.c;Parent=g1704.t1
JABGON010000019.1	AUGUSTUS	exon	70748	70956	.	-	.	ID=g1704.t1.e4;Parent=g1704.t1
JABGON010000019.1	AUGUSTUS	CDS	71014	71105	1	-	0	ID=g1704.t1.c;Parent=g1704.t1
JABGON010000019.1	AUGUSTUS	exon	71014	71105	.	-	.	ID=g1704.t1.e5;Parent=g1704.t1
JABGON010000019.1	AUGUSTUS	CDS	71172	71272	1	-	2	ID=g1704.t1.c;Parent=g1704.t1
JABGON010000019.1	AUGUSTUS	exon	71172	71272	.	-	.	ID=g1704.t1.e6;Parent=g1704.t1
JABGON010000019.1	AUGUSTUS	CDS	71333	71460	1	-	1	ID=g1704.t1.c;Parent=g1704.t1
JABGON010000019.1	AUGUSTUS	exon	71333	71460	.	-	.	ID=g1704.t1.e7;Parent=g1704.t1
JABGON010000019.1	AUGUSTUS	CDS	71556	71761	1	-	0	ID=g1704.t1.c;Parent=g1704.t1
JABGON010000019.1	AUGUSTUS	exon	71556	71761	.	-	.	ID=g1704.t1.e8;Parent=g1704.t1
JABGON010000019.1	AUGUSTUS	start_codon	71759	71761	.	-	0	ID=g1704.t1.srt;Parent=g1704.t1
JABGON010000019.1	AUGUSTUS	gene	74458	75733	.	-	.	ID=g1705
JABGON010000019.1	AUGUSTUS	mRNA	74458	75733	1	-	.	ID=g1705.t1;Parent=g1705
JABGON010000019.1	AUGUSTUS	stop_codon	74458	74460	.	-	0	ID=g1705.t1.stp;Parent=g1705.t1
JABGON010000019.1	AUGUSTUS	CDS	74458	74643	1	-	0	ID=g1705.t1.c;Parent=g1705.t1; product="Hydroxyproline-rich glycoprotein DZ-HRGP"; Dbxref=UniProtKB/TrEMBL:A0A2T0AIZ7; go_process="cellular process|0009987","biological_process|0008150","cellular metabolic process|0044237","metabolic process|0008152","primary metabolic process|0044238","organic substance metabolic process|0071704","nitrogen compound metabolic process|0006807","phosphorus metabolic process|0006793","phosphate-containing compound metabolic process|0006796","macromolecule metabolic process|0043170","organonitrogen compound metabolic process|1901564","macromolecule modification|0043412","cellular macromolecule metabolic process|0044260","protein metabolic process|0019538","protein modification process|0036211","protein modification process|0006464","protein metabolic process|0044267","lipid metabolic process|0006629","cellular biosynthetic process|0044249","biosynthetic process|0009058","organophosphate metabolic process|0019637","cellular lipid metabolic process|0044255","organic substance biosynthetic process|1901576","protein lipidation|0006497","carbohydrate derivative metabolic process|1901135","phosphatidylinositol metabolic process|0046488","phospholipid metabolic process|0006644","membrane lipid metabolic process|0006643","organophosphate biosynthetic process|0090407","glycerolipid metabolic process|0046486","carbohydrate derivative biosynthetic process|1901137","lipid biosynthetic process|0008610","glycerophospholipid metabolic process|0006650","phospholipid biosynthetic process|0008654","phosphatidylinositol biosynthetic process|0006661","glycolipid biosynthetic process|0009247","membrane lipid biosynthetic process|0046467","liposaccharide metabolic process|1903509","glycolipid metabolic process|0006664","GPI anchor metabolic process|0006505","GPI anchor biosynthetic process|0006506","glycerophospholipid biosynthetic process|0046474","glycerolipid biosynthetic process|0045017";go_function="molecular_function|0003674","catalytic activity|0003824","transferase activity|0016740","transferase activity, transferring phosphorus-containing groups|0016772","phosphotransferase activity, for other substituted phosphate groups|0016780","oxidoreductase activity|0016491","methyltransferase activity|0008168","transferase activity, transferring one-carbon groups|0016741","oxidoreductase activity, acting on CH-OH group of donors|0016614","oxidoreductase activity, acting on the CH-OH group of donors, NAD or NADP as acceptor|0016616","S-adenosylmethionine-dependent methyltransferase activity|0008757","N-methyltransferase activity|0008170";go_component="cellular_component|0005575","cellular anatomical entity|0110165","membrane|0016020","membrane|0016021","obsolete intrinsic component of membrane|0031224","organelle membrane|0031090","endoplasmic reticulum membrane|0005789"
JABGON010000019.1	AUGUSTUS	exon	74458	74643	.	-	.	ID=g1705.t1.e1;Parent=g1705.t1
JABGON010000019.1	AUGUSTUS	CDS	74703	74811	1	-	1	ID=g1705.t1.c;Parent=g1705.t1
JABGON010000019.1	AUGUSTUS	exon	74703	74811	.	-	.	ID=g1705.t1.e2;Parent=g1705.t1
JABGON010000019.1	AUGUSTUS	CDS	74866	74997	1	-	1	ID=g1705.t1.c;Parent=g1705.t1
JABGON010000019.1	AUGUSTUS	exon	74866	74997	.	-	.	ID=g1705.t1.e3;Parent=g1705.t1
JABGON010000019.1	AUGUSTUS	CDS	75053	75138	1	-	0	ID=g1705.t1.c;Parent=g1705.t1
JABGON010000019.1	AUGUSTUS	exon	75053	75138	.	-	.	ID=g1705.t1.e4;Parent=g1705.t1
JABGON010000019.1	AUGUSTUS	CDS	75197	75733	1	-	0	ID=g1705.t1.c;Parent=g1705.t1
JABGON010000019.1	AUGUSTUS	exon	75197	75733	.	-	.	ID=g1705.t1.e5;Parent=g1705.t1
JABGON010000019.1	AUGUSTUS	start_codon	75731	75733	.	-	0	ID=g1705.t1.srt;Parent=g1705.t1
JABGON010000019.1	AUGUSTUS	gene	75932	78783	.	-	.	ID=g1706
JABGON010000019.1	AUGUSTUS	mRNA	75932	78783	1	-	.	ID=g1706.t1;Parent=g1706
JABGON010000019.1	AUGUSTUS	stop_codon	75932	75934	.	-	0	ID=g1706.t1.stp;Parent=g1706.t1
JABGON010000019.1	AUGUSTUS	CDS	75932	75987	1	-	2	ID=g1706.t1.c;Parent=g1706.t1; product="Tat binding protein 1(TBP-1)-interacting protein (TBPIP)-domain containing protein"; Dbxref=UniProtKB/TrEMBL:A0A2T0AJ60; go_process="biological_process|0008150";go_component="cellular anatomical entity|0110165","cellular_component|0005575"
JABGON010000019.1	AUGUSTUS	exon	75932	75987	.	-	.	ID=g1706.t1.e1;Parent=g1706.t1
JABGON010000019.1	AUGUSTUS	CDS	76067	76121	1	-	0	ID=g1706.t1.c;Parent=g1706.t1
JABGON010000019.1	AUGUSTUS	exon	76067	76121	.	-	.	ID=g1706.t1.e2;Parent=g1706.t1
JABGON010000019.1	AUGUSTUS	CDS	76185	76269	1	-	1	ID=g1706.t1.c;Parent=g1706.t1
JABGON010000019.1	AUGUSTUS	exon	76185	76269	.	-	.	ID=g1706.t1.e3;Parent=g1706.t1
JABGON010000019.1	AUGUSTUS	CDS	76331	76436	1	-	2	ID=g1706.t1.c;Parent=g1706.t1
JABGON010000019.1	AUGUSTUS	exon	76331	76436	.	-	.	ID=g1706.t1.e4;Parent=g1706.t1
JABGON010000019.1	AUGUSTUS	CDS	76496	76972	1	-	2	ID=g1706.t1.c;Parent=g1706.t1
JABGON010000019.1	AUGUSTUS	exon	76496	76972	.	-	.	ID=g1706.t1.e5;Parent=g1706.t1
JABGON010000019.1	AUGUSTUS	CDS	77038	77098	1	-	0	ID=g1706.t1.c;Parent=g1706.t1
JABGON010000019.1	AUGUSTUS	exon	77038	77098	.	-	.	ID=g1706.t1.e6;Parent=g1706.t1
JABGON010000019.1	AUGUSTUS	CDS	77158	77255	1	-	2	ID=g1706.t1.c;Parent=g1706.t1
JABGON010000019.1	AUGUSTUS	exon	77158	77255	.	-	.	ID=g1706.t1.e7;Parent=g1706.t1
JABGON010000019.1	AUGUSTUS	CDS	77315	77405	1	-	0	ID=g1706.t1.c;Parent=g1706.t1
JABGON010000019.1	AUGUSTUS	exon	77315	77405	.	-	.	ID=g1706.t1.e8;Parent=g1706.t1
JABGON010000019.1	AUGUSTUS	CDS	77461	77568	1	-	0	ID=g1706.t1.c;Parent=g1706.t1
JABGON010000019.1	AUGUSTUS	exon	77461	77568	.	-	.	ID=g1706.t1.e9;Parent=g1706.t1
JABGON010000019.1	AUGUSTUS	CDS	77628	77729	1	-	0	ID=g1706.t1.c;Parent=g1706.t1
JABGON010000019.1	AUGUSTUS	exon	77628	77729	.	-	.	ID=g1706.t1.e10;Parent=g1706.t1
JABGON010000019.1	AUGUSTUS	CDS	77797	78783	1	-	0	ID=g1706.t1.c;Parent=g1706.t1
JABGON010000019.1	AUGUSTUS	exon	77797	78783	.	-	.	ID=g1706.t1.e11;Parent=g1706.t1
JABGON010000019.1	AUGUSTUS	start_codon	78781	78783	.	-	0	ID=g1706.t1.srt;Parent=g1706.t1
JABGON010000019.1	AUGUSTUS	gene	79315	87347	.	+	.	ID=g1707
JABGON010000019.1	AUGUSTUS	mRNA	79315	87347	1	+	.	ID=g1707.t1;Parent=g1707
JABGON010000019.1	AUGUSTUS	start_codon	79315	79317	.	+	0	ID=g1707.t1.srt;Parent=g1707.t1
JABGON010000019.1	AUGUSTUS	CDS	79315	79600	1	+	0	ID=g1707.t1.c;Parent=g1707.t1; product="Eisosome component PIL1-domain containing protein"; Dbxref=UniProtKB/TrEMBL:A0A2T0AJ18; go_function="molecular_function|0003674","binding|0005488";go_component="cellular_component|0005575","cellular anatomical entity|0110165","organelle|0043226","intracellular organelle|0043229","membrane-bounded organelle|0043227","intracellular membrane-bounded organelle|0043231"
JABGON010000019.1	AUGUSTUS	exon	79315	79600	.	+	.	ID=g1707.t1.e1;Parent=g1707.t1
JABGON010000019.1	AUGUSTUS	CDS	79666	79719	1	+	2	ID=g1707.t1.c;Parent=g1707.t1
JABGON010000019.1	AUGUSTUS	exon	79666	79719	.	+	.	ID=g1707.t1.e2;Parent=g1707.t1
JABGON010000019.1	AUGUSTUS	CDS	79777	79872	1	+	2	ID=g1707.t1.c;Parent=g1707.t1
JABGON010000019.1	AUGUSTUS	exon	79777	79872	.	+	.	ID=g1707.t1.e3;Parent=g1707.t1
JABGON010000019.1	AUGUSTUS	CDS	79933	80412	1	+	2	ID=g1707.t1.c;Parent=g1707.t1
JABGON010000019.1	AUGUSTUS	exon	79933	80412	.	+	.	ID=g1707.t1.e4;Parent=g1707.t1
JABGON010000019.1	AUGUSTUS	CDS	80471	82246	1	+	2	ID=g1707.t1.c;Parent=g1707.t1
JABGON010000019.1	AUGUSTUS	exon	80471	82246	.	+	.	ID=g1707.t1.e5;Parent=g1707.t1
JABGON010000019.1	AUGUSTUS	CDS	82306	82344	1	+	2	ID=g1707.t1.c;Parent=g1707.t1
JABGON010000019.1	AUGUSTUS	exon	82306	82344	.	+	.	ID=g1707.t1.e6;Parent=g1707.t1
JABGON010000019.1	AUGUSTUS	CDS	82412	82543	1	+	2	ID=g1707.t1.c;Parent=g1707.t1
JABGON010000019.1	AUGUSTUS	exon	82412	82543	.	+	.	ID=g1707.t1.e7;Parent=g1707.t1
JABGON010000019.1	AUGUSTUS	CDS	82607	82776	1	+	2	ID=g1707.t1.c;Parent=g1707.t1
JABGON010000019.1	AUGUSTUS	exon	82607	82776	.	+	.	ID=g1707.t1.e8;Parent=g1707.t1
JABGON010000019.1	AUGUSTUS	CDS	82829	82862	1	+	0	ID=g1707.t1.c;Parent=g1707.t1
JABGON010000019.1	AUGUSTUS	exon	82829	82862	.	+	.	ID=g1707.t1.e9;Parent=g1707.t1
JABGON010000019.1	AUGUSTUS	CDS	82928	82957	1	+	2	ID=g1707.t1.c;Parent=g1707.t1
JABGON010000019.1	AUGUSTUS	exon	82928	82957	.	+	.	ID=g1707.t1.e10;Parent=g1707.t1
JABGON010000019.1	AUGUSTUS	CDS	83021	83137	1	+	2	ID=g1707.t1.c;Parent=g1707.t1
JABGON010000019.1	AUGUSTUS	exon	83021	83137	.	+	.	ID=g1707.t1.e11;Parent=g1707.t1
JABGON010000019.1	AUGUSTUS	CDS	83196	83804	1	+	2	ID=g1707.t1.c;Parent=g1707.t1
JABGON010000019.1	AUGUSTUS	exon	83196	83804	.	+	.	ID=g1707.t1.e12;Parent=g1707.t1
JABGON010000019.1	AUGUSTUS	CDS	83858	83947	1	+	2	ID=g1707.t1.c;Parent=g1707.t1
JABGON010000019.1	AUGUSTUS	exon	83858	83947	.	+	.	ID=g1707.t1.e13;Parent=g1707.t1
JABGON010000019.1	AUGUSTUS	CDS	84003	84167	1	+	2	ID=g1707.t1.c;Parent=g1707.t1
JABGON010000019.1	AUGUSTUS	exon	84003	84167	.	+	.	ID=g1707.t1.e14;Parent=g1707.t1
JABGON010000019.1	AUGUSTUS	CDS	84224	84259	1	+	2	ID=g1707.t1.c;Parent=g1707.t1
JABGON010000019.1	AUGUSTUS	exon	84224	84259	.	+	.	ID=g1707.t1.e15;Parent=g1707.t1
JABGON010000019.1	AUGUSTUS	CDS	84319	84471	1	+	2	ID=g1707.t1.c;Parent=g1707.t1
JABGON010000019.1	AUGUSTUS	exon	84319	84471	.	+	.	ID=g1707.t1.e16;Parent=g1707.t1
JABGON010000019.1	AUGUSTUS	CDS	84529	84606	1	+	2	ID=g1707.t1.c;Parent=g1707.t1
JABGON010000019.1	AUGUSTUS	exon	84529	84606	.	+	.	ID=g1707.t1.e17;Parent=g1707.t1
JABGON010000019.1	AUGUSTUS	CDS	84669	84878	1	+	2	ID=g1707.t1.c;Parent=g1707.t1
JABGON010000019.1	AUGUSTUS	exon	84669	84878	.	+	.	ID=g1707.t1.e18;Parent=g1707.t1
JABGON010000019.1	AUGUSTUS	CDS	84936	85109	1	+	2	ID=g1707.t1.c;Parent=g1707.t1
JABGON010000019.1	AUGUSTUS	exon	84936	85109	.	+	.	ID=g1707.t1.e19;Parent=g1707.t1
JABGON010000019.1	AUGUSTUS	CDS	85163	85210	1	+	2	ID=g1707.t1.c;Parent=g1707.t1
JABGON010000019.1	AUGUSTUS	exon	85163	85210	.	+	.	ID=g1707.t1.e20;Parent=g1707.t1
JABGON010000019.1	AUGUSTUS	CDS	85269	85409	1	+	2	ID=g1707.t1.c;Parent=g1707.t1
JABGON010000019.1	AUGUSTUS	exon	85269	85409	.	+	.	ID=g1707.t1.e21;Parent=g1707.t1
JABGON010000019.1	AUGUSTUS	CDS	85466	85543	1	+	2	ID=g1707.t1.c;Parent=g1707.t1
JABGON010000019.1	AUGUSTUS	exon	85466	85543	.	+	.	ID=g1707.t1.e22;Parent=g1707.t1
JABGON010000019.1	AUGUSTUS	CDS	85600	85794	1	+	2	ID=g1707.t1.c;Parent=g1707.t1
JABGON010000019.1	AUGUSTUS	exon	85600	85794	.	+	.	ID=g1707.t1.e23;Parent=g1707.t1
JABGON010000019.1	AUGUSTUS	CDS	85855	86061	1	+	2	ID=g1707.t1.c;Parent=g1707.t1
JABGON010000019.1	AUGUSTUS	exon	85855	86061	.	+	.	ID=g1707.t1.e24;Parent=g1707.t1
JABGON010000019.1	AUGUSTUS	CDS	86127	86186	1	+	2	ID=g1707.t1.c;Parent=g1707.t1
JABGON010000019.1	AUGUSTUS	exon	86127	86186	.	+	.	ID=g1707.t1.e25;Parent=g1707.t1
JABGON010000019.1	AUGUSTUS	CDS	86251	86421	1	+	2	ID=g1707.t1.c;Parent=g1707.t1
JABGON010000019.1	AUGUSTUS	exon	86251	86421	.	+	.	ID=g1707.t1.e26;Parent=g1707.t1
JABGON010000019.1	AUGUSTUS	CDS	86478	86708	1	+	2	ID=g1707.t1.c;Parent=g1707.t1
JABGON010000019.1	AUGUSTUS	exon	86478	86708	.	+	.	ID=g1707.t1.e27;Parent=g1707.t1
JABGON010000019.1	AUGUSTUS	CDS	86765	86836	1	+	2	ID=g1707.t1.c;Parent=g1707.t1
JABGON010000019.1	AUGUSTUS	exon	86765	86836	.	+	.	ID=g1707.t1.e28;Parent=g1707.t1
JABGON010000019.1	AUGUSTUS	CDS	86892	87086	1	+	2	ID=g1707.t1.c;Parent=g1707.t1
JABGON010000019.1	AUGUSTUS	exon	86892	87086	.	+	.	ID=g1707.t1.e29;Parent=g1707.t1
JABGON010000019.1	AUGUSTUS	CDS	87149	87202	1	+	2	ID=g1707.t1.c;Parent=g1707.t1
JABGON010000019.1	AUGUSTUS	exon	87149	87202	.	+	.	ID=g1707.t1.e30;Parent=g1707.t1
JABGON010000019.1	AUGUSTUS	CDS	87265	87347	1	+	2	ID=g1707.t1.c;Parent=g1707.t1
JABGON010000019.1	AUGUSTUS	exon	87265	87347	.	+	.	ID=g1707.t1.e31;Parent=g1707.t1
JABGON010000019.1	AUGUSTUS	stop_codon	87345	87347	.	+	0	ID=g1707.t1.stp;Parent=g1707.t1
JABGON010000019.1	AUGUSTUS	gene	90425	92075	.	-	.	ID=g1708
JABGON010000019.1	AUGUSTUS	mRNA	90425	92075	1	-	.	ID=g1708.t1;Parent=g1708
JABGON010000019.1	AUGUSTUS	stop_codon	90425	90427	.	-	0	ID=g1708.t1.stp;Parent=g1708.t1
JABGON010000019.1	AUGUSTUS	CDS	90425	91311	1	-	2	ID=g1708.t1.c;Parent=g1708.t1; product="Zn(2)-C6 fungal-type domain-containing protein"; Dbxref=UniProtKB/TrEMBL:A0A2T0AIY7; go_process="biological_process|0008150","cellular process|0009987","metabolic process|0008152","cellular metabolic process|0044237","organic substance metabolic process|0071704","macromolecule metabolic process|0043170","primary metabolic process|0044238","nitrogen compound metabolic process|0006807","cellular nitrogen compound metabolic process|0034641","organic cyclic compound metabolic process|1901360","heterocycle metabolic process|0046483","cellular aromatic compound metabolic process|0006725","nucleobase-containing compound metabolic process|0006139","nucleic acid metabolic process|0090304","RNA metabolic process|0016070","RNA processing|0006396","mRNA metabolic process|0016071","mRNA processing|0006397","RNA splicing|0008380","RNA splicing, via transesterification reactions with bulged adenosine as nucleophile|0000377","mRNA splicing, via spliceosome|0000398","RNA splicing, via transesterification reactions|0000375","mRNA cis splicing, via spliceosome|0045292";go_function="binding|0005488","molecular_function|0003674";go_component="cellular_component|0005575","cellular anatomical entity|0110165","organelle|0043226","intracellular organelle|0043229","membrane-bounded organelle|0043227","intracellular membrane-bounded organelle|0043231","nucleus|0005634","intracellular non-membrane-bounded organelle|0043232","non-membrane-bounded organelle|0043228","nucleolus|0005730","protein-containing complex|0032991","ribonucleoprotein complex|1990904","spliceosomal complex|0005681","U2-type spliceosomal complex|0005684"
JABGON010000019.1	AUGUSTUS	exon	90425	91311	.	-	.	ID=g1708.t1.e1;Parent=g1708.t1
JABGON010000019.1	AUGUSTUS	CDS	91370	91654	1	-	2	ID=g1708.t1.c;Parent=g1708.t1
JABGON010000019.1	AUGUSTUS	exon	91370	91654	.	-	.	ID=g1708.t1.e2;Parent=g1708.t1
JABGON010000019.1	AUGUSTUS	CDS	91718	91843	1	-	2	ID=g1708.t1.c;Parent=g1708.t1
JABGON010000019.1	AUGUSTUS	exon	91718	91843	.	-	.	ID=g1708.t1.e3;Parent=g1708.t1
JABGON010000019.1	AUGUSTUS	CDS	91952	92075	1	-	0	ID=g1708.t1.c;Parent=g1708.t1
JABGON010000019.1	AUGUSTUS	exon	91952	92075	.	-	.	ID=g1708.t1.e4;Parent=g1708.t1
JABGON010000019.1	AUGUSTUS	start_codon	92073	92075	.	-	0	ID=g1708.t1.srt;Parent=g1708.t1
JABGON010000019.1	AUGUSTUS	gene	92726	98130	.	+	.	ID=g1709
JABGON010000019.1	AUGUSTUS	mRNA	92726	98130	1	+	.	ID=g1709.t1;Parent=g1709
JABGON010000019.1	AUGUSTUS	start_codon	92726	92728	.	+	0	ID=g1709.t1.srt;Parent=g1709.t1
JABGON010000019.1	AUGUSTUS	CDS	92726	93445	1	+	0	ID=g1709.t1.c;Parent=g1709.t1; product="RHTO0S03e06216g1_1"; Dbxref=UniProtKB/TrEMBL:A0A061AKY9; go_process="biological_process|0008150","biological regulation|0065007","regulation of biological process|0050789","regulation of cellular process|0050794","cellular process|0009987","negative regulation of biological process|0048519","positive regulation of biological process|0048518","regulation of biological quality|0065008","positive regulation of cellular process|0048522","regulation of cellular component organization|0051128","localization|0051179","regulation of developmental process|0050793","regulation of localization|0032879","cellular component organization or biogenesis|0071840","cellular component organization|0016043","regulation of growth|0040008","regulation of anatomical structure morphogenesis|0022603","organelle organization|0006996","regulation of protein localization|0032880","regulation of cell growth|0001558","maintenance of location|0051235","cytoskeleton organization|0007010","macromolecule localization|0033036","cellular localization|0051641","protein localization|0008104","regulation of protein localization|1903827","regulation of cellular localization|0060341","actin filament-based process|0030029","regulation of cell morphogenesis|0022604","negative regulation of protein localization|1903828","actin cytoskeleton organization|0030036","cellular macromolecule localization|0070727","maintenance of protein location|0045185","regulation of cell shape|0008360","protein localization|0034613","positive regulation of protein localization|1903829","positive regulation of protein localization to membrane|1905477","positive regulation of protein localization to plasma membrane|1903078","regulation of protein localization to membrane|1905475","positive regulation of protein localization to cell periphery|1904377","establishment or maintenance of cell polarity|0007163","maintenance of location in cell|0051651","establishment of cell polarity|0030010","regulation of protein localization to plasma membrane|1903076","regulation of protein localization to cell periphery|1904375","regulation of establishment of cell polarity|2000114","establishment or maintenance of cytoskeleton polarity|0030952","regulation of establishment or maintenance of cell polarity|0032878","establishment or maintenance of bipolar cell polarity|0061245";go_function="molecular_function|0003674","binding|0005488","protein binding|0005515","cytoskeletal protein binding|0008092","protein-macromolecule adaptor activity|0030674","molecular adaptor activity|0060090";go_component="cellular anatomical entity|0110165","cellular_component|0005575","cytoplasm|0005737","intracellular organelle|0043229","organelle|0043226","non-membrane-bounded organelle|0043228","intracellular non-membrane-bounded organelle|0043232","cell cortex|0005938","cytoskeleton|0005856","cell division site|0032153","cell cortex region|0099738","site of polarized growth|0030427","cell tip|0051286","cytoplasmic region|0099568","cell cortex of cell tip|0051285","microtubule cytoskeleton|0015630","microtubule end|1990752","microtubule plus-end|0035371"
JABGON010000019.1	AUGUSTUS	exon	92726	93445	.	+	.	ID=g1709.t1.e1;Parent=g1709.t1
JABGON010000019.1	AUGUSTUS	CDS	93509	96419	1	+	0	ID=g1709.t1.c;Parent=g1709.t1
JABGON010000019.1	AUGUSTUS	exon	93509	96419	.	+	.	ID=g1709.t1.e2;Parent=g1709.t1
JABGON010000019.1	AUGUSTUS	CDS	96480	98035	1	+	2	ID=g1709.t1.c;Parent=g1709.t1
JABGON010000019.1	AUGUSTUS	exon	96480	98035	.	+	.	ID=g1709.t1.e3;Parent=g1709.t1
JABGON010000019.1	AUGUSTUS	CDS	98092	98130	1	+	0	ID=g1709.t1.c;Parent=g1709.t1
JABGON010000019.1	AUGUSTUS	exon	98092	98130	.	+	.	ID=g1709.t1.e4;Parent=g1709.t1
JABGON010000019.1	AUGUSTUS	stop_codon	98128	98130	.	+	0	ID=g1709.t1.stp;Parent=g1709.t1
JABGON010000019.1	AUGUSTUS	gene	98453	99967	.	+	.	ID=g1710
JABGON010000019.1	AUGUSTUS	mRNA	98453	99967	1	+	.	ID=g1710.t1;Parent=g1710
JABGON010000019.1	AUGUSTUS	start_codon	98453	98455	.	+	0	ID=g1710.t1.srt;Parent=g1710.t1
JABGON010000019.1	AUGUSTUS	CDS	98453	99094	1	+	0	ID=g1710.t1.c;Parent=g1710.t1; product="Salivary gland secretion 1"; Dbxref=UniProtKB/TrEMBL:A0A0K3C8C9; go_function="molecular_function|0003674";go_component="cellular_component|0005575"
JABGON010000019.1	AUGUSTUS	exon	98453	99094	.	+	.	ID=g1710.t1.e1;Parent=g1710.t1
JABGON010000019.1	AUGUSTUS	CDS	99156	99427	1	+	0	ID=g1710.t1.c;Parent=g1710.t1
JABGON010000019.1	AUGUSTUS	exon	99156	99427	.	+	.	ID=g1710.t1.e2;Parent=g1710.t1
JABGON010000019.1	AUGUSTUS	CDS	99493	99967	1	+	1	ID=g1710.t1.c;Parent=g1710.t1
JABGON010000019.1	AUGUSTUS	exon	99493	99967	.	+	.	ID=g1710.t1.e3;Parent=g1710.t1
JABGON010000019.1	AUGUSTUS	stop_codon	99965	99967	.	+	0	ID=g1710.t1.stp;Parent=g1710.t1
JABGON010000019.1	AUGUSTUS	gene	104410	110133	.	-	.	ID=g1711
JABGON010000019.1	AUGUSTUS	mRNA	104410	110133	1	-	.	ID=g1711.t1;Parent=g1711
JABGON010000019.1	AUGUSTUS	stop_codon	104410	104412	.	-	0	ID=g1711.t1.stp;Parent=g1711.t1
JABGON010000019.1	AUGUSTUS	CDS	104410	104713	1	-	1	ID=g1711.t1.c;Parent=g1711.t1; product="hypothetical protein"; go_function="molecular_function|0003674","binding|0005488";go_component="cellular_component|0005575","cellular anatomical entity|0110165"
JABGON010000019.1	AUGUSTUS	exon	104410	104713	.	-	.	ID=g1711.t1.e1;Parent=g1711.t1
JABGON010000019.1	AUGUSTUS	CDS	104772	105180	1	-	2	ID=g1711.t1.c;Parent=g1711.t1
JABGON010000019.1	AUGUSTUS	exon	104772	105180	.	-	.	ID=g1711.t1.e2;Parent=g1711.t1
JABGON010000019.1	AUGUSTUS	CDS	105240	105797	1	-	2	ID=g1711.t1.c;Parent=g1711.t1
JABGON010000019.1	AUGUSTUS	exon	105240	105797	.	-	.	ID=g1711.t1.e3;Parent=g1711.t1
JABGON010000019.1	AUGUSTUS	CDS	105857	106361	1	-	0	ID=g1711.t1.c;Parent=g1711.t1
JABGON010000019.1	AUGUSTUS	exon	105857	106361	.	-	.	ID=g1711.t1.e4;Parent=g1711.t1
JABGON010000019.1	AUGUSTUS	CDS	106420	107616	1	-	0	ID=g1711.t1.c;Parent=g1711.t1
JABGON010000019.1	AUGUSTUS	exon	106420	107616	.	-	.	ID=g1711.t1.e5;Parent=g1711.t1
JABGON010000019.1	AUGUSTUS	CDS	107667	109340	1	-	0	ID=g1711.t1.c;Parent=g1711.t1
JABGON010000019.1	AUGUSTUS	exon	107667	109340	.	-	.	ID=g1711.t1.e6;Parent=g1711.t1
JABGON010000019.1	AUGUSTUS	CDS	109407	109939	1	-	2	ID=g1711.t1.c;Parent=g1711.t1
JABGON010000019.1	AUGUSTUS	exon	109407	109939	.	-	.	ID=g1711.t1.e7;Parent=g1711.t1
JABGON010000019.1	AUGUSTUS	CDS	110013	110133	1	-	0	ID=g1711.t1.c;Parent=g1711.t1
JABGON010000019.1	AUGUSTUS	exon	110013	110133	.	-	.	ID=g1711.t1.e8;Parent=g1711.t1
JABGON010000019.1	AUGUSTUS	start_codon	110131	110133	.	-	0	ID=g1711.t1.srt;Parent=g1711.t1
JABGON010000019.1	AUGUSTUS	gene	115151	116709	.	+	.	ID=g1712
JABGON010000019.1	AUGUSTUS	mRNA	115151	116709	1	+	.	ID=g1712.t1;Parent=g1712
JABGON010000019.1	AUGUSTUS	start_codon	115151	115153	.	+	0	ID=g1712.t1.srt;Parent=g1712.t1
JABGON010000019.1	AUGUSTUS	CDS	115151	115185	1	+	0	ID=g1712.t1.c;Parent=g1712.t1; product="Guanine deaminase"; Dbxref=UniProtKB/TrEMBL:A0A0K3C7E3; go_process="biological_process|0008150","cellular process|0009987","cellular component organization or biogenesis|0071840","cellular component organization|0016043","localization|0051179","establishment of localization|0051234","transport|0006810","organelle organization|0006996","organic substance transport|0071702","macromolecule localization|0033036","cellular localization|0051641","protein localization|0008104","nitrogen compound transport|0071705","establishment of protein localization|0045184","cellular macromolecule localization|0070727","protein localization|0034613","protein transport|0015031","amide transport|0042886","peptide transport|0015833","protein localization to membrane|0072657","intracellular transport|0046907","establishment of protein localization to membrane|0090150","peroxisome organization|0007031","protein targeting|0006605","protein targeting to membrane|0006612","protein localization to organelle|0033365","establishment of protein localization to organelle|0072594","intracellular protein transport|0006886","protein import|0017038","establishment of protein localization to peroxisome|0072663","peroxisomal transport|0043574","protein targeting to peroxisome|0006625","protein localization to peroxisome|0072662","peroxisomal membrane transport|0015919","biological regulation|0065007","regulation of biological quality|0065008","regulation of molecular function|0065009","negative regulation of molecular function|0044092","chaperone-mediated protein folding|0061077","protein folding|0006457","regulation of protein stability|0031647","protein stabilization|0050821","regulation of binding|0051098","negative regulation of binding|0051100","organelle fission|0048285","cellular component biogenesis|0044085";go_function="molecular_function|0003674","binding|0005488","protein binding|0005515","peptide binding|0042277","amide binding|0033218","signal sequence binding|0005048","enzyme binding|0019899","ATPase binding|0051117","obsolete protein N-terminus binding|0047485","identical protein binding|0042802";go_component="cellular anatomical entity|0110165","cellular_component|0005575","organelle|0043226","intracellular organelle|0043229","intracellular membrane-bounded organelle|0043231","membrane-bounded organelle|0043227","cytosol|0005829","membrane|0016020","cytoplasm|0005737","organelle membrane|0031090","microbody|0042579","bounding membrane of organelle|0098588","membrane|0098805","microbody membrane|0031903","peroxisomal membrane|0005778","nucleus|0005634","protein-containing complex|0032991","plasma membrane region|0098590","cell projection membrane|0031253","peroxisome|0005777"
JABGON010000019.1	AUGUSTUS	exon	115151	115185	.	+	.	ID=g1712.t1.e1;Parent=g1712.t1
JABGON010000019.1	AUGUSTUS	CDS	115297	116122	1	+	1	ID=g1712.t1.c;Parent=g1712.t1
JABGON010000019.1	AUGUSTUS	exon	115297	116122	.	+	.	ID=g1712.t1.e2;Parent=g1712.t1
JABGON010000019.1	AUGUSTUS	CDS	116227	116424	1	+	0	ID=g1712.t1.c;Parent=g1712.t1
JABGON010000019.1	AUGUSTUS	exon	116227	116424	.	+	.	ID=g1712.t1.e3;Parent=g1712.t1
JABGON010000019.1	AUGUSTUS	CDS	116533	116584	1	+	0	ID=g1712.t1.c;Parent=g1712.t1
JABGON010000019.1	AUGUSTUS	exon	116533	116584	.	+	.	ID=g1712.t1.e4;Parent=g1712.t1
JABGON010000019.1	AUGUSTUS	CDS	116654	116709	1	+	2	ID=g1712.t1.c;Parent=g1712.t1
JABGON010000019.1	AUGUSTUS	exon	116654	116709	.	+	.	ID=g1712.t1.e5;Parent=g1712.t1
JABGON010000019.1	AUGUSTUS	stop_codon	116707	116709	.	+	0	ID=g1712.t1.stp;Parent=g1712.t1
JABGON010000019.1	AUGUSTUS	gene	118226	119216	.	+	.	ID=g1713
JABGON010000019.1	AUGUSTUS	mRNA	118226	119216	1	+	.	ID=g1713.t1;Parent=g1713
JABGON010000019.1	AUGUSTUS	start_codon	118226	118228	.	+	0	ID=g1713.t1.srt;Parent=g1713.t1
JABGON010000019.1	AUGUSTUS	CDS	118226	118249	1	+	0	ID=g1713.t1.c;Parent=g1713.t1; product="E3 ubiquitin ligase complex SCF subunit"; Dbxref=UniProtKB/TrEMBL:A0A061AKZ5; go_function="molecular_function|0003674","binding|0005488";go_component="cellular_component|0005575","cellular anatomical entity|0110165"
JABGON010000019.1	AUGUSTUS	exon	118226	118249	.	+	.	ID=g1713.t1.e1;Parent=g1713.t1
JABGON010000019.1	AUGUSTUS	CDS	118366	118438	1	+	0	ID=g1713.t1.c;Parent=g1713.t1
JABGON010000019.1	AUGUSTUS	exon	118366	118438	.	+	.	ID=g1713.t1.e2;Parent=g1713.t1
JABGON010000019.1	AUGUSTUS	CDS	118551	118708	1	+	2	ID=g1713.t1.c;Parent=g1713.t1
JABGON010000019.1	AUGUSTUS	exon	118551	118708	.	+	.	ID=g1713.t1.e3;Parent=g1713.t1
JABGON010000019.1	AUGUSTUS	CDS	118842	119216	1	+	0	ID=g1713.t1.c;Parent=g1713.t1
JABGON010000019.1	AUGUSTUS	exon	118842	119216	.	+	.	ID=g1713.t1.e4;Parent=g1713.t1
JABGON010000019.1	AUGUSTUS	stop_codon	119214	119216	.	+	0	ID=g1713.t1.stp;Parent=g1713.t1
JABGON010000019.1	AUGUSTUS	gene	119478	122200	.	-	.	ID=g1714
JABGON010000019.1	AUGUSTUS	mRNA	119478	122200	1	-	.	ID=g1714.t1;Parent=g1714
JABGON010000019.1	AUGUSTUS	stop_codon	119478	119480	.	-	0	ID=g1714.t1.stp;Parent=g1714.t1
JABGON010000019.1	AUGUSTUS	CDS	119478	120494	1	-	0	ID=g1714.t1.c;Parent=g1714.t1; product="Proteophosphoglycan ppg4"; Dbxref=UniProtKB/TrEMBL:A0A0K3C8C4; go_process="biological_process|0008150","cellular process|0009987","developmental process|0032502","reproductive process|0022414","developmental process involved in reproduction|0003006","anatomical structure morphogenesis|0009653","biological regulation|0065007","regulation of biological process|0050789","regulation of cellular process|0050794","regulation of metabolic process|0019222","positive regulation of cellular process|0048522","positive regulation of biological process|0048518","regulation of cell communication|0010646","regulation of signaling|0023051","signal transduction|0007165","response to stimulus|0050896","negative regulation of biological process|0048519","regulation of signal transduction|0009966","metabolic process|0008152","regulation of response to stimulus|0048583","response to chemical|0042221","regulation of macromolecule metabolic process|0060255","cellular component organization or biogenesis|0071840","cellular component organization|0016043","regulation of gene expression|0010468","positive regulation of cell communication|0010647","positive regulation of signaling|0023056","organic substance metabolic process|0071704","cellular developmental process|0048869","positive regulation of signal transduction|0009967","positive regulation of response to stimulus|0048584","negative regulation of metabolic process|0009892","response to organic substance|0010033","primary metabolic process|0044238","response to oxygen-containing compound|1901700","response to endogenous stimulus|0009719","biosynthetic process|0009058","response to hormone|0009725","negative regulation of macromolecule metabolic process|0010605","response to acid chemical|0001101","organic substance biosynthetic process|1901576";go_function="molecular_function|0003674","catalytic activity|0003824","hydrolase activity|0016787","binding|0005488","ion binding|0043167","lipid binding|0008289","anion binding|0043168","hydrolase activity, acting on ester bonds|0016788","hormone binding|0042562","carboxylic ester hydrolase activity|0052689","small molecule binding|0036094","carboxylic acid binding|0031406","isoprenoid binding|0019840","organic acid binding|0043177";go_component="cellular_component|0005575","cellular anatomical entity|0110165","organelle|0043226","intracellular organelle|0043229","intracellular membrane-bounded organelle|0043231","cytoplasm|0005737","membrane-bounded organelle|0043227","nucleus|0005634"
JABGON010000019.1	AUGUSTUS	exon	119478	120494	.	-	.	ID=g1714.t1.e1;Parent=g1714.t1
JABGON010000019.1	AUGUSTUS	CDS	120576	120821	1	-	0	ID=g1714.t1.c;Parent=g1714.t1
JABGON010000019.1	AUGUSTUS	exon	120576	120821	.	-	.	ID=g1714.t1.e2;Parent=g1714.t1
JABGON010000019.1	AUGUSTUS	CDS	120882	121031	1	-	0	ID=g1714.t1.c;Parent=g1714.t1
JABGON010000019.1	AUGUSTUS	exon	120882	121031	.	-	.	ID=g1714.t1.e3;Parent=g1714.t1
JABGON010000019.1	AUGUSTUS	CDS	121084	121193	1	-	2	ID=g1714.t1.c;Parent=g1714.t1
JABGON010000019.1	AUGUSTUS	exon	121084	121193	.	-	.	ID=g1714.t1.e4;Parent=g1714.t1
JABGON010000019.1	AUGUSTUS	CDS	121256	121617	1	-	1	ID=g1714.t1.c;Parent=g1714.t1
JABGON010000019.1	AUGUSTUS	exon	121256	121617	.	-	.	ID=g1714.t1.e5;Parent=g1714.t1
JABGON010000019.1	AUGUSTUS	CDS	121674	121815	1	-	2	ID=g1714.t1.c;Parent=g1714.t1
JABGON010000019.1	AUGUSTUS	exon	121674	121815	.	-	.	ID=g1714.t1.e6;Parent=g1714.t1
JABGON010000019.1	AUGUSTUS	CDS	121903	122200	1	-	0	ID=g1714.t1.c;Parent=g1714.t1
JABGON010000019.1	AUGUSTUS	exon	121903	122200	.	-	.	ID=g1714.t1.e7;Parent=g1714.t1
JABGON010000019.1	AUGUSTUS	start_codon	122198	122200	.	-	0	ID=g1714.t1.srt;Parent=g1714.t1
JABGON010000019.1	AUGUSTUS	gene	122984	124145	.	-	.	ID=g1715
JABGON010000019.1	AUGUSTUS	mRNA	122984	124145	1	-	.	ID=g1715.t1;Parent=g1715
JABGON010000019.1	AUGUSTUS	stop_codon	122984	122986	.	-	0	ID=g1715.t1.stp;Parent=g1715.t1
JABGON010000019.1	AUGUSTUS	CDS	122984	123079	1	-	0	ID=g1715.t1.c;Parent=g1715.t1; product="hypothetical protein"; Dbxref=UniProtKB/TrEMBL:A0A2T0AIZ4; go_process="cellular process|0009987","biological_process|0008150","metabolic process|0008152","cellular metabolic process|0044237","organic substance metabolic process|0071704","primary metabolic process|0044238","macromolecule metabolic process|0043170","nitrogen compound metabolic process|0006807","cellular macromolecule metabolic process|0044260","organonitrogen compound metabolic process|1901564","protein metabolic process|0019538","protein metabolic process|0044267","macromolecule modification|0043412","catabolic process|0009056","protein modification process|0036211","protein modification process|0006464","organic substance catabolic process|1901575","organonitrogen compound catabolic process|1901565","macromolecule catabolic process|0009057","protein catabolic process|0030163","lipoprotein metabolic process|0042157","macromolecule deacylation|0098732","protein deacylation|0035601";go_function="molecular_function|0003674","catalytic activity|0003824","hydrolase activity|0016787","catalytic activity, acting on a protein|0140096","hydrolase activity, acting on ester bonds|0016788","thiolester hydrolase activity|0016790","binding|0005488";go_component="cellular_component|0005575","cellular anatomical entity|0110165","membrane|0016020","membrane|0016021","obsolete intrinsic component of membrane|0031224","cytoplasm|0005737"
JABGON010000019.1	AUGUSTUS	exon	122984	123079	.	-	.	ID=g1715.t1.e1;Parent=g1715.t1
JABGON010000019.1	AUGUSTUS	CDS	123142	123398	1	-	2	ID=g1715.t1.c;Parent=g1715.t1
JABGON010000019.1	AUGUSTUS	exon	123142	123398	.	-	.	ID=g1715.t1.e2;Parent=g1715.t1
JABGON010000019.1	AUGUSTUS	CDS	123459	123701	1	-	2	ID=g1715.t1.c;Parent=g1715.t1
JABGON010000019.1	AUGUSTUS	exon	123459	123701	.	-	.	ID=g1715.t1.e3;Parent=g1715.t1
JABGON010000019.1	AUGUSTUS	CDS	123760	123920	1	-	1	ID=g1715.t1.c;Parent=g1715.t1
JABGON010000019.1	AUGUSTUS	exon	123760	123920	.	-	.	ID=g1715.t1.e4;Parent=g1715.t1
JABGON010000019.1	AUGUSTUS	CDS	123985	124145	1	-	0	ID=g1715.t1.c;Parent=g1715.t1
JABGON010000019.1	AUGUSTUS	exon	123985	124145	.	-	.	ID=g1715.t1.e5;Parent=g1715.t1
JABGON010000019.1	AUGUSTUS	start_codon	124143	124145	.	-	0	ID=g1715.t1.srt;Parent=g1715.t1
JABGON010000019.1	AUGUSTUS	gene	130248	131696	.	+	.	ID=g1716
JABGON010000019.1	AUGUSTUS	mRNA	130248	131696	1	+	.	ID=g1716.t1;Parent=g1716
JABGON010000019.1	AUGUSTUS	start_codon	130248	130250	.	+	0	ID=g1716.t1.srt;Parent=g1716.t1
JABGON010000019.1	AUGUSTUS	CDS	130248	130470	1	+	0	ID=g1716.t1.c;Parent=g1716.t1; product="Proteophosphoglycan ppg4"; Dbxref=UniProtKB/TrEMBL:A0A2T0AJ02; go_process="biological_process|0008150","localization|0051179","establishment of localization|0051234","transport|0006810","monoatomic ion transport|0006811","transmembrane transport|0055085","nitrogen compound transport|0071705","organic substance transport|0071702","monoatomic anion transport|0006820","organic anion transport|0015711","organophosphate ester transport|0015748","nucleobase-containing compound transport|0015931","carbohydrate derivative transport|1901264","adenine nucleotide transport|0051503","purine nucleotide transport|0015865","nucleotide transport|0006862","purine ribonucleotide transport|0015868","monoatomic ion transmembrane transport|0034220","obsolete cofactor transport|0051181","monoatomic anion transmembrane transport|0098656";go_function="molecular_function|0003674","transmembrane transporter activity|0022857","transporter activity|0005215","monoatomic ion transmembrane transporter activity|0015075","monoatomic anion transmembrane transporter activity|0008509","organic anion transmembrane transporter activity|0008514","nucleobase-containing compound transmembrane transporter activity|0015932","carbohydrate derivative transmembrane transporter activity|1901505","organophosphate ester transmembrane transporter activity|0015605","nucleotide transmembrane transporter activity|0015215","purine nucleotide transmembrane transporter activity|0015216","adenine nucleotide transmembrane transporter activity|0000295","purine ribonucleotide transmembrane transporter activity|0005346","obsolete cofactor transmembrane transporter activity|0051184","binding|0005488","monoatomic cation transmembrane transporter activity|0008324","ion binding|0043167","metal ion binding|0046872","cation binding|0043169";go_component="cellular_component|0005575","cellular anatomical entity|0110165","obsolete intrinsic component of membrane|0031224","membrane|0016021","membrane|0016020","organelle membrane|0031090","mitochondrial membrane|0031966","intracellular organelle|0043229","organelle|0043226","intracellular membrane-bounded organelle|0043231","membrane-bounded organelle|0043227","organelle inner membrane|0019866","mitochondrial inner membrane|0005743","mitochondrion|0005739"
JABGON010000019.1	AUGUSTUS	exon	130248	130470	.	+	.	ID=g1716.t1.e1;Parent=g1716.t1
JABGON010000019.1	AUGUSTUS	CDS	130556	130642	1	+	2	ID=g1716.t1.c;Parent=g1716.t1
JABGON010000019.1	AUGUSTUS	exon	130556	130642	.	+	.	ID=g1716.t1.e2;Parent=g1716.t1
JABGON010000019.1	AUGUSTUS	CDS	130729	131542	1	+	2	ID=g1716.t1.c;Parent=g1716.t1
JABGON010000019.1	AUGUSTUS	exon	130729	131542	.	+	.	ID=g1716.t1.e3;Parent=g1716.t1
JABGON010000019.1	AUGUSTUS	CDS	131606	131696	1	+	1	ID=g1716.t1.c;Parent=g1716.t1
JABGON010000019.1	AUGUSTUS	exon	131606	131696	.	+	.	ID=g1716.t1.e4;Parent=g1716.t1
JABGON010000019.1	AUGUSTUS	stop_codon	131694	131696	.	+	0	ID=g1716.t1.stp;Parent=g1716.t1
JABGON010000019.1	AUGUSTUS	gene	132261	136112	.	+	.	ID=g1717
JABGON010000019.1	AUGUSTUS	mRNA	132261	136112	1	+	.	ID=g1717.t1;Parent=g1717
JABGON010000019.1	AUGUSTUS	start_codon	132261	132263	.	+	0	ID=g1717.t1.srt;Parent=g1717.t1
JABGON010000019.1	AUGUSTUS	CDS	132261	132888	1	+	0	ID=g1717.t1.c;Parent=g1717.t1; product="hypothetical protein"; Dbxref=UniProtKB/TrEMBL:A0A0K3C7D8; go_process="biological_process|0008150";go_function="molecular_function|0003674","catalytic activity|0003824","hydrolase activity|0016787";go_component="cellular_component|0005575","cellular anatomical entity|0110165","intracellular membrane-bounded organelle|0043231","membrane-bounded organelle|0043227","intracellular organelle|0043229","organelle|0043226","obsolete intrinsic component of membrane|0031224","membrane|0016021","cytoplasm|0005737","membrane|0016020","nucleus|0005634"
JABGON010000019.1	AUGUSTUS	exon	132261	132888	.	+	.	ID=g1717.t1.e1;Parent=g1717.t1
JABGON010000019.1	AUGUSTUS	CDS	132944	134171	1	+	2	ID=g1717.t1.c;Parent=g1717.t1
JABGON010000019.1	AUGUSTUS	exon	132944	134171	.	+	.	ID=g1717.t1.e2;Parent=g1717.t1
JABGON010000019.1	AUGUSTUS	CDS	134226	134443	1	+	1	ID=g1717.t1.c;Parent=g1717.t1
JABGON010000019.1	AUGUSTUS	exon	134226	134443	.	+	.	ID=g1717.t1.e3;Parent=g1717.t1
JABGON010000019.1	AUGUSTUS	CDS	134500	136112	1	+	2	ID=g1717.t1.c;Parent=g1717.t1
JABGON010000019.1	AUGUSTUS	exon	134500	136112	.	+	.	ID=g1717.t1.e4;Parent=g1717.t1
JABGON010000019.1	AUGUSTUS	stop_codon	136110	136112	.	+	0	ID=g1717.t1.stp;Parent=g1717.t1
JABGON010000019.1	AUGUSTUS	gene	136365	137433	.	+	.	ID=g1718
JABGON010000019.1	AUGUSTUS	mRNA	136365	137433	1	+	.	ID=g1718.t1;Parent=g1718
JABGON010000019.1	AUGUSTUS	start_codon	136365	136367	.	+	0	ID=g1718.t1.srt;Parent=g1718.t1
JABGON010000019.1	AUGUSTUS	CDS	136365	136390	1	+	0	ID=g1718.t1.c;Parent=g1718.t1; product="Serine/threonine-protein phosphatase"; Dbxref=UniProtKB/TrEMBL:A0A061AM61; go_process="biological_process|0008150","cellular process|0009987","metabolic process|0008152","cellular metabolic process|0044237","organic substance metabolic process|0071704","nitrogen compound metabolic process|0006807","cellular nitrogen compound metabolic process|0034641","organonitrogen compound metabolic process|1901564","obsolete cofactor metabolic process|0051186","amide metabolic process|0043603","sulfur compound metabolic process|0006790","peptide metabolic process|0006518","cellular modified amino acid metabolic process|0006575","glutathione metabolic process|0006749","macromolecule metabolic process|0043170","primary metabolic process|0044238","cellular macromolecule metabolic process|0044260","protein metabolic process|0019538","macromolecule modification|0043412","protein metabolic process|0044267","protein modification process|0036211","protein modification process|0006464","detoxification|0098754","cellular detoxification|1990748","reactive oxygen species metabolic process|0072593","cellular oxidant detoxification|0098869","superoxide metabolic process|0006801","removal of superoxide radicals|0019430";go_function="molecular_function|0003674","catalytic activity|0003824","transferase activity|0016740","oxidoreductase activity|0016491","antioxidant activity|0016209","transferase activity, transferring alkyl or aryl (other than methyl) groups|0016765","glutathione transferase activity|0004364","oxidoreductase activity, acting on peroxide as acceptor|0016684","peroxidase activity|0004601","glutathione peroxidase activity|0004602","binding|0005488","ion binding|0043167","obsolete cofactor binding|0048037","anion binding|0043168","amide binding|0033218","peptide binding|0042277","modified amino acid binding|0072341","sulfur compound binding|1901681","oligopeptide binding|1900750","glutathione binding|0043295","organic cyclic compound binding|0097159","heterocyclic compound binding|1901363","nucleic acid binding|0003676";go_component="cellular_component|0005575","cellular anatomical entity|0110165","organelle|0043226","intracellular membrane-bounded organelle|0043231","intracellular organelle|0043229","membrane-bounded organelle|0043227","endoplasmic reticulum|0005783","cytoplasm|0005737"
JABGON010000019.1	AUGUSTUS	exon	136365	136390	.	+	.	ID=g1718.t1.e1;Parent=g1718.t1
JABGON010000019.1	AUGUSTUS	CDS	136460	136505	1	+	1	ID=g1718.t1.c;Parent=g1718.t1
JABGON010000019.1	AUGUSTUS	exon	136460	136505	.	+	.	ID=g1718.t1.e2;Parent=g1718.t1
JABGON010000019.1	AUGUSTUS	CDS	136567	136585	1	+	0	ID=g1718.t1.c;Parent=g1718.t1
JABGON010000019.1	AUGUSTUS	exon	136567	136585	.	+	.	ID=g1718.t1.e3;Parent=g1718.t1
JABGON010000019.1	AUGUSTUS	CDS	136650	136723	1	+	2	ID=g1718.t1.c;Parent=g1718.t1
JABGON010000019.1	AUGUSTUS	exon	136650	136723	.	+	.	ID=g1718.t1.e4;Parent=g1718.t1
JABGON010000019.1	AUGUSTUS	CDS	136836	137214	1	+	0	ID=g1718.t1.c;Parent=g1718.t1
JABGON010000019.1	AUGUSTUS	exon	136836	137214	.	+	.	ID=g1718.t1.e5;Parent=g1718.t1
JABGON010000019.1	AUGUSTUS	CDS	137273	137433	1	+	2	ID=g1718.t1.c;Parent=g1718.t1
JABGON010000019.1	AUGUSTUS	exon	137273	137433	.	+	.	ID=g1718.t1.e6;Parent=g1718.t1
JABGON010000019.1	AUGUSTUS	stop_codon	137431	137433	.	+	0	ID=g1718.t1.stp;Parent=g1718.t1
JABGON010000019.1	AUGUSTUS	gene	137666	141035	.	-	.	ID=g1719
JABGON010000019.1	AUGUSTUS	mRNA	137666	141035	1	-	.	ID=g1719.t1;Parent=g1719
JABGON010000019.1	AUGUSTUS	stop_codon	137666	137668	.	-	0	ID=g1719.t1.stp;Parent=g1719.t1
JABGON010000019.1	AUGUSTUS	CDS	137666	137712	1	-	2	ID=g1719.t1.c;Parent=g1719.t1; product="hypothetical protein"; Dbxref=UniProtKB/TrEMBL:A0A2T0AIY9; go_process="biological_process|0008150","cellular process|0009987","biological regulation|0065007","regulation of biological process|0050789","metabolic process|0008152","regulation of cellular process|0050794","organic substance metabolic process|0071704","regulation of metabolic process|0019222","regulation of biosynthetic process|0009889","regulation of gene expression|0010468","regulation of cellular metabolic process|0031323","regulation of cellular biosynthetic process|0031326","regulation of DNA-templated transcription|0006355","regulation of cellular macromolecule biosynthetic process|2000112","regulation of nucleic acid-templated transcription|1903506","regulation of RNA metabolic process|0051252","regulation of macromolecule metabolic process|0060255","regulation of RNA biosynthetic process|2001141","regulation of macromolecule biosynthetic process|0010556","primary metabolic process|0044238","regulation of nucleobase-containing compound metabolic process|0019219","regulation of primary metabolic process|0080090","regulation of nitrogen compound metabolic process|0051171","regulation of transcription by RNA polymerase II|0006357","cellular metabolic process|0044237","nitrogen compound metabolic process|0006807","macromolecule metabolic process|0043170","organic cyclic compound metabolic process|1901360","cellular nitrogen compound metabolic process|0034641","biosynthetic process|0009058","cellular aromatic compound metabolic process|0006725","heterocycle metabolic process|0046483","cellular biosynthetic process|0044249","cellular macromolecule metabolic process|0044260","organic substance biosynthetic process|1901576","nucleic acid metabolic process|0090304","heterocycle biosynthetic process|0018130","cellular nitrogen compound biosynthetic process|0044271","nucleobase-containing compound metabolic process|0006139","organic cyclic compound biosynthetic process|1901362","RNA metabolic process|0016070","aromatic compound biosynthetic process|0019438","cellular macromolecule biosynthetic process|0034645","macromolecule biosynthetic process|0009059","RNA biosynthetic process|0032774","DNA-templated transcription|0006351","nucleic acid-templated transcription|0097659","nucleobase-containing compound biosynthetic process|0034654","positive regulation of biological process|0048518","positive regulation of cellular process|0048522","positive regulation of metabolic process|0009893","positive regulation of biosynthetic process|0009891","positive regulation of cellular metabolic process|0031325","positive regulation of cellular biosynthetic process|0031328","positive regulation of macromolecule metabolic process|0010604","positive regulation of nitrogen compound metabolic process|0051173","positive regulation of gene expression|0010628","positive regulation of nucleobase-containing compound metabolic process|0045935","positive regulation of RNA biosynthetic process|1902680","positive regulation of DNA-templated transcription|0045893","positive regulation of macromolecule biosynthetic process|0010557","positive regulation of nucleic acid-templated transcription|1903508","positive regulation of RNA metabolic process|0051254","positive regulation of transcription by RNA polymerase II|0045944";go_function="binding|0005488","molecular_function|0003674","metal ion binding|0046872","cation binding|0043169","ion binding|0043167","transition metal ion binding|0046914","zinc ion binding|0008270","organic cyclic compound binding|0097159","nucleic acid binding|0003676","heterocyclic compound binding|1901363","DNA binding|0003677","transcription regulator activity|0140110","sequence-specific DNA binding|0043565","DNA-binding transcription factor activity|0003700","DNA-binding transcription factor activity, RNA polymerase II-specific|0000981","double-stranded DNA binding|0003690","sequence-specific double-stranded DNA binding|1990837","transcription cis-regulatory region binding|0000976","transcription regulatory region nucleic acid binding|0001067","transcription cis-regulatory region binding|0044212","cis-regulatory region sequence-specific DNA binding|0000987","RNA polymerase II transcription regulatory region sequence-specific DNA binding|0001012","RNA polymerase II transcription regulatory region sequence-specific DNA binding|0000977","RNA polymerase II cis-regulatory region sequence-specific DNA binding|0000978";go_component="cellular_component|0005575","cellular anatomical entity|0110165","membrane-bounded organelle|0043227","organelle|0043226","intracellular membrane-bounded organelle|0043231","intracellular organelle|0043229","nucleus|0005634","cytosol|0005829"
JABGON010000019.1	AUGUSTUS	exon	137666	137712	.	-	.	ID=g1719.t1.e1;Parent=g1719.t1
JABGON010000019.1	AUGUSTUS	CDS	137776	139109	1	-	1	ID=g1719.t1.c;Parent=g1719.t1
JABGON010000019.1	AUGUSTUS	exon	137776	139109	.	-	.	ID=g1719.t1.e2;Parent=g1719.t1
JABGON010000019.1	AUGUSTUS	CDS	139168	139891	1	-	2	ID=g1719.t1.c;Parent=g1719.t1
JABGON010000019.1	AUGUSTUS	exon	139168	139891	.	-	.	ID=g1719.t1.e3;Parent=g1719.t1
JABGON010000019.1	AUGUSTUS	CDS	139952	140221	1	-	2	ID=g1719.t1.c;Parent=g1719.t1
JABGON010000019.1	AUGUSTUS	exon	139952	140221	.	-	.	ID=g1719.t1.e4;Parent=g1719.t1
JABGON010000019.1	AUGUSTUS	CDS	140276	140300	1	-	0	ID=g1719.t1.c;Parent=g1719.t1
JABGON010000019.1	AUGUSTUS	exon	140276	140300	.	-	.	ID=g1719.t1.e5;Parent=g1719.t1
JABGON010000019.1	AUGUSTUS	CDS	140361	140648	1	-	0	ID=g1719.t1.c;Parent=g1719.t1
JABGON010000019.1	AUGUSTUS	exon	140361	140648	.	-	.	ID=g1719.t1.e6;Parent=g1719.t1
JABGON010000019.1	AUGUSTUS	CDS	140718	140819	1	-	0	ID=g1719.t1.c;Parent=g1719.t1
JABGON010000019.1	AUGUSTUS	exon	140718	140819	.	-	.	ID=g1719.t1.e7;Parent=g1719.t1
JABGON010000019.1	AUGUSTUS	CDS	140895	141035	1	-	0	ID=g1719.t1.c;Parent=g1719.t1
JABGON010000019.1	AUGUSTUS	exon	140895	141035	.	-	.	ID=g1719.t1.e8;Parent=g1719.t1
JABGON010000019.1	AUGUSTUS	start_codon	141033	141035	.	-	0	ID=g1719.t1.srt;Parent=g1719.t1
JABGON010000019.1	AUGUSTUS	gene	141610	144869	.	+	.	ID=g1720
JABGON010000019.1	AUGUSTUS	mRNA	141610	144869	1	+	.	ID=g1720.t1;Parent=g1720
JABGON010000019.1	AUGUSTUS	start_codon	141610	141612	.	+	0	ID=g1720.t1.srt;Parent=g1720.t1
JABGON010000019.1	AUGUSTUS	CDS	141610	143020	1	+	0	ID=g1720.t1.c;Parent=g1720.t1; product="hypothetical protein"; Dbxref=UniProtKB/TrEMBL:A0A2T0AJ01; go_process="biological_process|0008150","cellular process|0009987","metabolic process|0008152","cellular metabolic process|0044237","organic substance metabolic process|0071704","primary metabolic process|0044238","phosphorus metabolic process|0006793","phosphate-containing compound metabolic process|0006796","biosynthetic process|0009058","cellular biosynthetic process|0044249","organic substance biosynthetic process|1901576","lipid metabolic process|0006629","cellular lipid metabolic process|0044255","organophosphate metabolic process|0019637","phospholipid metabolic process|0006644","lipid biosynthetic process|0008610","organophosphate biosynthetic process|0090407","phospholipid biosynthetic process|0008654","macromolecule metabolic process|0043170","nitrogen compound metabolic process|0006807","cellular macromolecule metabolic process|0044260","organonitrogen compound metabolic process|1901564","protein metabolic process|0019538","macromolecule modification|0043412","protein modification process|0036211","protein metabolic process|0044267","protein modification process|0006464","glycosylation|0070085","protein glycosylation|0006486","macromolecule glycosylation|0043413";go_function="molecular_function|0003674","catalytic activity|0003824","transferase activity|0016740","transferase activity, transferring phosphorus-containing groups|0016772","kinase activity|0016301","phosphotransferase activity, alcohol group as acceptor|0016773";go_component="cellular anatomical entity|0110165","cellular_component|0005575","organelle|0043226","intracellular organelle|0043229","membrane-bounded organelle|0043227","intracellular membrane-bounded organelle|0043231","obsolete intrinsic component of membrane|0031224","membrane|0016021","obsolete integral component of organelle membrane|0031301","obsolete intrinsic component of organelle membrane|0031300","obsolete intrinsic component of endoplasmic reticulum membrane|0031227","obsolete integral component of endoplasmic reticulum membrane|0030176","endoplasmic reticulum|0005783"
JABGON010000019.1	AUGUSTUS	exon	141610	143020	.	+	.	ID=g1720.t1.e1;Parent=g1720.t1
JABGON010000019.1	AUGUSTUS	CDS	143075	143247	1	+	2	ID=g1720.t1.c;Parent=g1720.t1
JABGON010000019.1	AUGUSTUS	exon	143075	143247	.	+	.	ID=g1720.t1.e2;Parent=g1720.t1
JABGON010000019.1	AUGUSTUS	CDS	143306	144166	1	+	0	ID=g1720.t1.c;Parent=g1720.t1
JABGON010000019.1	AUGUSTUS	exon	143306	144166	.	+	.	ID=g1720.t1.e3;Parent=g1720.t1
JABGON010000019.1	AUGUSTUS	CDS	144232	144489	1	+	0	ID=g1720.t1.c;Parent=g1720.t1
JABGON010000019.1	AUGUSTUS	exon	144232	144489	.	+	.	ID=g1720.t1.e4;Parent=g1720.t1
JABGON010000019.1	AUGUSTUS	CDS	144550	144690	1	+	0	ID=g1720.t1.c;Parent=g1720.t1
JABGON010000019.1	AUGUSTUS	exon	144550	144690	.	+	.	ID=g1720.t1.e5;Parent=g1720.t1
JABGON010000019.1	AUGUSTUS	CDS	144750	144869	1	+	0	ID=g1720.t1.c;Parent=g1720.t1
JABGON010000019.1	AUGUSTUS	exon	144750	144869	.	+	.	ID=g1720.t1.e6;Parent=g1720.t1
JABGON010000019.1	AUGUSTUS	stop_codon	144867	144869	.	+	0	ID=g1720.t1.stp;Parent=g1720.t1
JABGON010000019.1	AUGUSTUS	gene	145019	146536	.	-	.	ID=g1721
JABGON010000019.1	AUGUSTUS	mRNA	145019	146536	1	-	.	ID=g1721.t1;Parent=g1721
JABGON010000019.1	AUGUSTUS	stop_codon	145019	145021	.	-	0	ID=g1721.t1.stp;Parent=g1721.t1
JABGON010000019.1	AUGUSTUS	CDS	145019	145051	1	-	0	ID=g1721.t1.c;Parent=g1721.t1; product="hypothetical protein"; go_process="biological_process|0008150","cellular process|0009987","metabolic process|0008152","cellular metabolic process|0044237","organic substance metabolic process|0071704","primary metabolic process|0044238","macromolecule metabolic process|0043170","nitrogen compound metabolic process|0006807","cellular aromatic compound metabolic process|0006725","organic cyclic compound metabolic process|1901360","heterocycle metabolic process|0046483","cellular nitrogen compound metabolic process|0034641","nucleobase-containing compound metabolic process|0006139","nucleic acid metabolic process|0090304","RNA metabolic process|0016070","RNA processing|0006396","biological regulation|0065007","regulation of biological process|0050789","regulation of cellular process|0050794","regulation of nucleobase-containing compound metabolic process|0019219","regulation of RNA metabolic process|0051252","regulation of gene expression|0010468","regulation of metabolic process|0019222","regulation of cellular metabolic process|0031323","regulation of nitrogen compound metabolic process|0051171","regulation of macromolecule metabolic process|0060255","regulation of primary metabolic process|0080090","cellular component organization or biogenesis|0071840","ncRNA metabolic process|0034660","rRNA metabolic process|0016072","ncRNA processing|0034470","rRNA processing|0006364","maturation of LSU-rRNA|0000470","maturation of LSU-rRNA from tricistronic rRNA transcript (SSU-rRNA, 5.8S rRNA, LSU-rRNA)|0000463","regulation of biosynthetic process|0009889","regulation of cellular biosynthetic process|0031326","regulation of cellular macromolecule biosynthetic process|2000112","regulation of macromolecule biosynthetic process|0010556","regulation of mRNA metabolic process|1903311","cellular component organization|0016043";go_function="molecular_function|0003674","binding|0005488","nucleic acid binding|0003676","organic cyclic compound binding|0097159","heterocyclic compound binding|1901363","RNA binding|0003723","mRNA binding|0003729","DNA binding|0003677","protein binding|0005515","double-stranded DNA binding|0003690";go_component="cellular anatomical entity|0110165","cellular_component|0005575","organelle|0043226","intracellular organelle|0043229","intracellular membrane-bounded organelle|0043231","membrane-bounded organelle|0043227","nucleus|0005634","cytoplasm|0005737","non-membrane-bounded organelle|0043228","intracellular non-membrane-bounded organelle|0043232"
JABGON010000019.1	AUGUSTUS	exon	145019	145051	.	-	.	ID=g1721.t1.e1;Parent=g1721.t1
JABGON010000019.1	AUGUSTUS	CDS	145110	145331	1	-	0	ID=g1721.t1.c;Parent=g1721.t1
JABGON010000019.1	AUGUSTUS	exon	145110	145331	.	-	.	ID=g1721.t1.e2;Parent=g1721.t1
JABGON010000019.1	AUGUSTUS	CDS	145411	145626	1	-	0	ID=g1721.t1.c;Parent=g1721.t1
JABGON010000019.1	AUGUSTUS	exon	145411	145626	.	-	.	ID=g1721.t1.e3;Parent=g1721.t1
JABGON010000019.1	AUGUSTUS	CDS	145690	145809	1	-	0	ID=g1721.t1.c;Parent=g1721.t1
JABGON010000019.1	AUGUSTUS	exon	145690	145809	.	-	.	ID=g1721.t1.e4;Parent=g1721.t1
JABGON010000019.1	AUGUSTUS	CDS	145874	146536	1	-	0	ID=g1721.t1.c;Parent=g1721.t1
JABGON010000019.1	AUGUSTUS	exon	145874	146536	.	-	.	ID=g1721.t1.e5;Parent=g1721.t1
JABGON010000019.1	AUGUSTUS	start_codon	146534	146536	.	-	0	ID=g1721.t1.srt;Parent=g1721.t1
JABGON010000019.1	AUGUSTUS	gene	146816	148322	.	-	.	ID=g1722
JABGON010000019.1	AUGUSTUS	mRNA	146816	148322	1	-	.	ID=g1722.t1;Parent=g1722
JABGON010000019.1	AUGUSTUS	stop_codon	146816	146818	.	-	0	ID=g1722.t1.stp;Parent=g1722.t1
JABGON010000019.1	AUGUSTUS	CDS	146816	147296	1	-	1	ID=g1722.t1.c;Parent=g1722.t1; product="Proteophosphoglycan ppg4"; Dbxref=UniProtKB/TrEMBL:A0A0K3C508; go_process="biological_process|0008150","cellular process|0009987","metabolic process|0008152","cellular component organization|0016043","organic substance metabolic process|0071704","cellular component organization or biogenesis|0071840","primary metabolic process|0044238","cellular component assembly|0022607","protein-containing complex assembly|0065003","cellular metabolic process|0044237","macromolecule metabolic process|0043170","protein-containing complex assembly|0034622","protein-containing complex organization|0043933","nitrogen compound metabolic process|0006807","cellular nitrogen compound metabolic process|0034641","nucleobase-containing compound metabolic process|0006139","heterocycle metabolic process|0046483","organic cyclic compound metabolic process|1901360","cellular aromatic compound metabolic process|0006725","nucleic acid metabolic process|0090304","ribonucleoprotein complex assembly|0022618","ribonucleoprotein complex subunit organization|0071826","RNA metabolic process|0016070","RNA processing|0006396","RNA splicing|0008380","mRNA metabolic process|0016071","spliceosomal snRNP assembly|0000387","mRNA processing|0006397","RNA splicing, via transesterification reactions|0000375","mRNA splicing, via spliceosome|0000398","RNA splicing, via transesterification reactions with bulged adenosine as nucleophile|0000377","mRNA cis splicing, via spliceosome|0045292","cell cycle|0007049","biological regulation|0065007","regulation of biological process|0050789","regulation of cellular process|0050794","regulation of metabolic process|0019222","positive regulation of biological process|0048518","positive regulation of cellular process|0048522","regulation of cellular metabolic process|0031323","regulation of macromolecule metabolic process|0060255","regulation of gene expression|0010468","regulation of primary metabolic process|0080090","regulation of nitrogen compound metabolic process|0051171","regulation of nucleobase-containing compound metabolic process|0019219","positive regulation of metabolic process|0009893","positive regulation of cellular metabolic process|0031325","regulation of RNA metabolic process|0051252","positive regulation of macromolecule metabolic process|0010604","positive regulation of nitrogen compound metabolic process|0051173","regulation of cell cycle|0051726","positive regulation of gene expression|0010628","positive regulation of nucleobase-containing compound metabolic process|0045935","positive regulation of RNA metabolic process|0051254","positive regulation of cell cycle|0045787","regulation of RNA splicing|0043484","positive regulation of RNA splicing|0033120";go_function="molecular_function|0003674","binding|0005488","heterocyclic compound binding|1901363","organic cyclic compound binding|0097159","nucleic acid binding|0003676","RNA binding|0003723","ion binding|0043167","metal ion binding|0046872","cation binding|0043169","snRNA binding|0017069","pre-mRNA binding|0036002";go_component="cellular_component|0005575","cellular anatomical entity|0110165","intracellular organelle|0043229","organelle|0043226","membrane-bounded organelle|0043227","intracellular membrane-bounded organelle|0043231","protein-containing complex|0032991","nucleus|0005634","catalytic complex|1902494","ribonucleoprotein complex|1990904","U2-type catalytic step 2 spliceosome|0071007","catalytic step 2 spliceosome|0071013","U2-type spliceosomal complex|0005684","spliceosomal complex|0005681","Prp19 complex|0000974"
JABGON010000019.1	AUGUSTUS	exon	146816	147296	.	-	.	ID=g1722.t1.e1;Parent=g1722.t1
JABGON010000019.1	AUGUSTUS	CDS	147359	147479	1	-	2	ID=g1722.t1.c;Parent=g1722.t1
JABGON010000019.1	AUGUSTUS	exon	147359	147479	.	-	.	ID=g1722.t1.e2;Parent=g1722.t1
JABGON010000019.1	AUGUSTUS	CDS	147587	147816	1	-	1	ID=g1722.t1.c;Parent=g1722.t1
JABGON010000019.1	AUGUSTUS	exon	147587	147816	.	-	.	ID=g1722.t1.e3;Parent=g1722.t1
JABGON010000019.1	AUGUSTUS	CDS	147879	148027	1	-	0	ID=g1722.t1.c;Parent=g1722.t1
JABGON010000019.1	AUGUSTUS	exon	147879	148027	.	-	.	ID=g1722.t1.e4;Parent=g1722.t1
JABGON010000019.1	AUGUSTUS	CDS	148094	148168	1	-	0	ID=g1722.t1.c;Parent=g1722.t1
JABGON010000019.1	AUGUSTUS	exon	148094	148168	.	-	.	ID=g1722.t1.e5;Parent=g1722.t1
JABGON010000019.1	AUGUSTUS	CDS	148239	148322	1	-	0	ID=g1722.t1.c;Parent=g1722.t1
JABGON010000019.1	AUGUSTUS	exon	148239	148322	.	-	.	ID=g1722.t1.e6;Parent=g1722.t1
JABGON010000019.1	AUGUSTUS	start_codon	148320	148322	.	-	0	ID=g1722.t1.srt;Parent=g1722.t1
JABGON010000019.1	AUGUSTUS	gene	148546	149318	.	+	.	ID=g1723
JABGON010000019.1	AUGUSTUS	mRNA	148546	149318	1	+	.	ID=g1723.t1;Parent=g1723
JABGON010000019.1	AUGUSTUS	start_codon	148546	148548	.	+	0	ID=g1723.t1.srt;Parent=g1723.t1
JABGON010000019.1	AUGUSTUS	CDS	148546	148791	1	+	0	ID=g1723.t1.c;Parent=g1723.t1; product="phosphopyruvate hydratase"; Dbxref=UniProtKB/TrEMBL:A0A2T0AIZ8; go_function="molecular_function|0003674";go_component="cellular_component|0005575","cellular anatomical entity|0110165","organelle|0043226","membrane-bounded organelle|0043227","intracellular organelle|0043229","intracellular membrane-bounded organelle|0043231","mitochondrion|0005739"
JABGON010000019.1	AUGUSTUS	exon	148546	148791	.	+	.	ID=g1723.t1.e1;Parent=g1723.t1
JABGON010000019.1	AUGUSTUS	CDS	148881	149030	1	+	0	ID=g1723.t1.c;Parent=g1723.t1
JABGON010000019.1	AUGUSTUS	exon	148881	149030	.	+	.	ID=g1723.t1.e2;Parent=g1723.t1
JABGON010000019.1	AUGUSTUS	CDS	149151	149219	1	+	0	ID=g1723.t1.c;Parent=g1723.t1
JABGON010000019.1	AUGUSTUS	exon	149151	149219	.	+	.	ID=g1723.t1.e3;Parent=g1723.t1
JABGON010000019.1	AUGUSTUS	CDS	149283	149318	1	+	0	ID=g1723.t1.c;Parent=g1723.t1
JABGON010000019.1	AUGUSTUS	exon	149283	149318	.	+	.	ID=g1723.t1.e4;Parent=g1723.t1
JABGON010000019.1	AUGUSTUS	stop_codon	149316	149318	.	+	0	ID=g1723.t1.stp;Parent=g1723.t1
JABGON010000019.1	AUGUSTUS	gene	149624	156098	.	-	.	ID=g1724
JABGON010000019.1	AUGUSTUS	mRNA	149624	156098	1	-	.	ID=g1724.t1;Parent=g1724
JABGON010000019.1	AUGUSTUS	stop_codon	149624	149626	.	-	0	ID=g1724.t1.stp;Parent=g1724.t1
JABGON010000019.1	AUGUSTUS	CDS	149624	150589	1	-	0	ID=g1724.t1.c;Parent=g1724.t1; product="Proteophosphoglycan ppg4"; Dbxref=UniProtKB/TrEMBL:A0A0K3C7Y0; go_process="biological_process|0008150","cellular process|0009987","cellular component organization or biogenesis|0071840","cellular component organization|0016043","localization|0051179","developmental process|0032502","cellular localization|0051641","obsolete movement of cell or subcellular component|0006928","actin filament-based process|0030029","actin filament organization|0007015","supramolecular fiber organization|0097435","actin filament-based movement|0030048","establishment of localization|0051234","transport|0006810","establishment of vesicle localization|0051650","intracellular transport|0046907","organelle localization|0051640","establishment of localization in cell|0051649","vesicle localization|0051648","cytoskeleton-dependent intracellular transport|0030705","establishment of organelle localization|0051656","vesicle cytoskeletal trafficking|0099518","actin filament-based transport|0099515","vesicle transport along actin filament|0030050","cellular developmental process|0048869","cellular component assembly|0022607","anatomical structure development|0048856","biological regulation|0065007","regulation of biological process|0050789","multicellular organismal process|0032501","regulation of cellular process|0050794","macromolecule localization|0033036","protein localization|0008104";go_function="molecular_function|0003674","binding|0005488","catalytic activity|0003824","organic cyclic compound binding|0097159","heterocyclic compound binding|1901363","small molecule binding|0036094","ion binding|0043167","protein binding|0005515","nucleoside phosphate binding|1901265","nucleotide binding|0000166","hydrolase activity|0016787","obsolete drug binding|0008144","anion binding|0043168","ATP binding|0005524","carbohydrate derivative binding|0097367","adenyl nucleotide binding|0030554","purine ribonucleoside triphosphate binding|0035639","purine nucleotide binding|0017076","adenyl ribonucleotide binding|0032559","purine ribonucleotide binding|0032555","ribonucleotide binding|0032553","ribonucleoside triphosphate phosphatase activity|0017111","hydrolase activity, acting on acid anhydrides|0016817","hydrolase activity, acting on acid anhydrides, in phosphorus-containing anhydrides|0016818","pyrophosphatase activity|0016462","cytoskeletal motor activity|0003774","cytoskeletal protein binding|0008092","actin binding|0003779","protein-containing complex binding|0044877","actin filament binding|0051015","microfilament motor activity|0000146","calmodulin binding|0005516";go_component="cellular_component|0005575","cellular anatomical entity|0110165","cytoplasm|0005737","membrane-bounded organelle|0043227","intracellular organelle|0043229","protein-containing complex|0032991","organelle|0043226","myosin complex|0016459","vesicle|0031982","non-membrane-bounded organelle|0043228","intracellular non-membrane-bounded organelle|0043232","cytoskeleton|0005856","actin cytoskeleton|0015629"
JABGON010000019.1	AUGUSTUS	exon	149624	150589	.	-	.	ID=g1724.t1.e1;Parent=g1724.t1
JABGON010000019.1	AUGUSTUS	CDS	150659	150708	1	-	2	ID=g1724.t1.c;Parent=g1724.t1
JABGON010000019.1	AUGUSTUS	exon	150659	150708	.	-	.	ID=g1724.t1.e2;Parent=g1724.t1
JABGON010000019.1	AUGUSTUS	CDS	150772	151015	1	-	0	ID=g1724.t1.c;Parent=g1724.t1
JABGON010000019.1	AUGUSTUS	exon	150772	151015	.	-	.	ID=g1724.t1.e3;Parent=g1724.t1
JABGON010000019.1	AUGUSTUS	CDS	151072	151256	1	-	2	ID=g1724.t1.c;Parent=g1724.t1
JABGON010000019.1	AUGUSTUS	exon	151072	151256	.	-	.	ID=g1724.t1.e4;Parent=g1724.t1
JABGON010000019.1	AUGUSTUS	CDS	151311	152444	1	-	2	ID=g1724.t1.c;Parent=g1724.t1
JABGON010000019.1	AUGUSTUS	exon	151311	152444	.	-	.	ID=g1724.t1.e5;Parent=g1724.t1
JABGON010000019.1	AUGUSTUS	CDS	152503	152707	1	-	0	ID=g1724.t1.c;Parent=g1724.t1
JABGON010000019.1	AUGUSTUS	exon	152503	152707	.	-	.	ID=g1724.t1.e6;Parent=g1724.t1
JABGON010000019.1	AUGUSTUS	CDS	152770	152922	1	-	0	ID=g1724.t1.c;Parent=g1724.t1
JABGON010000019.1	AUGUSTUS	exon	152770	152922	.	-	.	ID=g1724.t1.e7;Parent=g1724.t1
JABGON010000019.1	AUGUSTUS	CDS	152981	153044	1	-	1	ID=g1724.t1.c;Parent=g1724.t1
JABGON010000019.1	AUGUSTUS	exon	152981	153044	.	-	.	ID=g1724.t1.e8;Parent=g1724.t1
JABGON010000019.1	AUGUSTUS	CDS	153107	155662	1	-	1	ID=g1724.t1.c;Parent=g1724.t1
JABGON010000019.1	AUGUSTUS	exon	153107	155662	.	-	.	ID=g1724.t1.e9;Parent=g1724.t1
JABGON010000019.1	AUGUSTUS	CDS	155725	156098	1	-	0	ID=g1724.t1.c;Parent=g1724.t1
JABGON010000019.1	AUGUSTUS	exon	155725	156098	.	-	.	ID=g1724.t1.e10;Parent=g1724.t1
JABGON010000019.1	AUGUSTUS	start_codon	156096	156098	.	-	0	ID=g1724.t1.srt;Parent=g1724.t1
JABGON010000019.1	AUGUSTUS	gene	156655	158343	.	-	.	ID=g1725
JABGON010000019.1	AUGUSTUS	mRNA	156655	158343	1	-	.	ID=g1725.t1;Parent=g1725
JABGON010000019.1	AUGUSTUS	stop_codon	156655	156657	.	-	0	ID=g1725.t1.stp;Parent=g1725.t1
JABGON010000019.1	AUGUSTUS	CDS	156655	156894	1	-	0	ID=g1725.t1.c;Parent=g1725.t1; product="hypothetical protein"; go_process="biological_process|0008150","biological regulation|0065007","regulation of biological process|0050789","regulation of cellular process|0050794","regulation of metabolic process|0019222","regulation of gene expression|0010468","regulation of macromolecule metabolic process|0060255","regulation of cellular metabolic process|0031323","regulation of primary metabolic process|0080090","regulation of biosynthetic process|0009889","regulation of cellular biosynthetic process|0031326","regulation of nitrogen compound metabolic process|0051171","regulation of macromolecule biosynthetic process|0010556","regulation of cellular macromolecule biosynthetic process|2000112","regulation of nucleobase-containing compound metabolic process|0019219","regulation of RNA biosynthetic process|2001141","regulation of RNA metabolic process|0051252","regulation of nucleic acid-templated transcription|1903506","regulation of DNA-templated transcription|0006355","regulation of transcription by RNA polymerase II|0006357","cellular process|0009987","developmental process|0032502","anatomical structure development|0048856","multicellular organismal process|0032501","positive regulation of biological process|0048518","positive regulation of cellular process|0048522","cellular developmental process|0048869","positive regulation of metabolic process|0009893","positive regulation of macromolecule metabolic process|0010604","positive regulation of cellular metabolic process|0031325","positive regulation of nitrogen compound metabolic process|0051173","positive regulation of gene expression|0010628","positive regulation of biosynthetic process|0009891","positive regulation of nucleobase-containing compound metabolic process|0045935","positive regulation of cellular biosynthetic process|0031328","positive regulation of macromolecule biosynthetic process|0010557","positive regulation of RNA biosynthetic process|1902680","positive regulation of DNA-templated transcription|0045893","positive regulation of nucleic acid-templated transcription|1903508","positive regulation of RNA metabolic process|0051254","reproductive process|0022414","growth|0040007","developmental growth|0048589","developmental process involved in reproduction|0003006","reproductive structure development|0048608","positive regulation of transcription by RNA polymerase II|0045944","negative regulation of biological process|0048519","negative regulation of cellular process|0048523","anatomical structure morphogenesis|0009653","cell differentiation|0030154","animal organ development|0048513","cell development|0048468","neuron differentiation|0030182","regulation of signaling|0023051","regulation of cell communication|0010646","regulation of multicellular organismal process|0051239","regulation of response to stimulus|0048583","regulation of developmental process|0050793","regulation of signal transduction|0009966","regulation of biological quality|0065008","regulation of multicellular organismal development|2000026";go_function="molecular_function|0003674","binding|0005488","heterocyclic compound binding|1901363","organic cyclic compound binding|0097159","nucleic acid binding|0003676","ion binding|0043167","cation binding|0043169","DNA binding|0003677","metal ion binding|0046872","transcription regulator activity|0140110","DNA-binding transcription factor activity|0003700","sequence-specific DNA binding|0043565","double-stranded DNA binding|0003690","sequence-specific double-stranded DNA binding|1990837","transcription regulatory region nucleic acid binding|0001067","transcription cis-regulatory region binding|0044212","transcription cis-regulatory region binding|0000976","DNA-binding transcription factor activity, RNA polymerase II-specific|0000981","RNA polymerase II transcription regulatory region sequence-specific DNA binding|0001012","RNA polymerase II transcription regulatory region sequence-specific DNA binding|0000977","cis-regulatory region sequence-specific DNA binding|0000987","RNA polymerase II cis-regulatory region sequence-specific DNA binding|0000978","protein binding|0005515","chromatin binding|0003682","beta-catenin binding|0008013","chromatin DNA binding|0031490","DNA-binding transcription activator activity|0001216","DNA-binding transcription activator activity, RNA polymerase II-specific|0001228";go_component="cellular_component|0005575","cellular anatomical entity|0110165","organelle|0043226","intracellular organelle|0043229","membrane-bounded organelle|0043227","intracellular membrane-bounded organelle|0043231","nucleus|0005634","cytoplasm|0005737","nucleoplasm|0005654"
JABGON010000019.1	AUGUSTUS	exon	156655	156894	.	-	.	ID=g1725.t1.e1;Parent=g1725.t1
JABGON010000019.1	AUGUSTUS	CDS	156961	157031	1	-	2	ID=g1725.t1.c;Parent=g1725.t1
JABGON010000019.1	AUGUSTUS	exon	156961	157031	.	-	.	ID=g1725.t1.e2;Parent=g1725.t1
JABGON010000019.1	AUGUSTUS	CDS	157118	157139	1	-	0	ID=g1725.t1.c;Parent=g1725.t1
JABGON010000019.1	AUGUSTUS	exon	157118	157139	.	-	.	ID=g1725.t1.e3;Parent=g1725.t1
JABGON010000019.1	AUGUSTUS	CDS	157252	158343	1	-	0	ID=g1725.t1.c;Parent=g1725.t1
JABGON010000019.1	AUGUSTUS	exon	157252	158343	.	-	.	ID=g1725.t1.e4;Parent=g1725.t1
JABGON010000019.1	AUGUSTUS	start_codon	158341	158343	.	-	0	ID=g1725.t1.srt;Parent=g1725.t1
JABGON010000019.1	AUGUSTUS	gene	158579	159621	.	-	.	ID=g1726
JABGON010000019.1	AUGUSTUS	mRNA	158579	159621	1	-	.	ID=g1726.t1;Parent=g1726
JABGON010000019.1	AUGUSTUS	stop_codon	158579	158581	.	-	0	ID=g1726.t1.stp;Parent=g1726.t1
JABGON010000019.1	AUGUSTUS	CDS	158579	158798	1	-	1	ID=g1726.t1.c;Parent=g1726.t1; product="hypothetical protein"; go_component="cellular_component|0005575","cellular anatomical entity|0110165"
JABGON010000019.1	AUGUSTUS	exon	158579	158798	.	-	.	ID=g1726.t1.e1;Parent=g1726.t1
JABGON010000019.1	AUGUSTUS	CDS	158874	158948	1	-	1	ID=g1726.t1.c;Parent=g1726.t1
JABGON010000019.1	AUGUSTUS	exon	158874	158948	.	-	.	ID=g1726.t1.e2;Parent=g1726.t1
JABGON010000019.1	AUGUSTUS	CDS	159010	159116	1	-	0	ID=g1726.t1.c;Parent=g1726.t1
JABGON010000019.1	AUGUSTUS	exon	159010	159116	.	-	.	ID=g1726.t1.e3;Parent=g1726.t1
JABGON010000019.1	AUGUSTUS	CDS	159180	159401	1	-	0	ID=g1726.t1.c;Parent=g1726.t1
JABGON010000019.1	AUGUSTUS	exon	159180	159401	.	-	.	ID=g1726.t1.e4;Parent=g1726.t1
JABGON010000019.1	AUGUSTUS	CDS	159517	159621	1	-	0	ID=g1726.t1.c;Parent=g1726.t1
JABGON010000019.1	AUGUSTUS	exon	159517	159621	.	-	.	ID=g1726.t1.e5;Parent=g1726.t1
JABGON010000019.1	AUGUSTUS	start_codon	159619	159621	.	-	0	ID=g1726.t1.srt;Parent=g1726.t1
JABGON010000019.1	AUGUSTUS	gene	160034	161259	.	+	.	ID=g1727
JABGON010000019.1	AUGUSTUS	mRNA	160034	161259	1	+	.	ID=g1727.t1;Parent=g1727
JABGON010000019.1	AUGUSTUS	start_codon	160034	160036	.	+	0	ID=g1727.t1.srt;Parent=g1727.t1
JABGON010000019.1	AUGUSTUS	CDS	160034	160088	1	+	0	ID=g1727.t1.c;Parent=g1727.t1; product="non-specific serine/threonine protein kinase"; Dbxref=UniProtKB/TrEMBL:A0A0K3C8B4; go_process="biological_process|0008150","metabolic process|0008152","cellular metabolic process|0044237","cellular process|0009987","small molecule metabolic process|0044281","organic substance metabolic process|0071704","primary metabolic process|0044238","lipid metabolic process|0006629","cellular lipid metabolic process|0044255","oxoacid metabolic process|0043436","carboxylic acid metabolic process|0019752","organic acid metabolic process|0006082","monocarboxylic acid metabolic process|0032787","fatty acid metabolic process|0006631","catabolic process|0009056","cellular catabolic process|0044248","organic substance catabolic process|1901575","small molecule catabolic process|0044282","carboxylic acid catabolic process|0046395","organic acid catabolic process|0016054","organic hydroxy compound metabolic process|1901615","monocarboxylic acid catabolic process|0072329","lipid catabolic process|0016042","cellular lipid catabolic process|0044242","fatty acid catabolic process|0009062","obsolete oxidation-reduction process|0055114","biological regulation|0065007","regulation of biological quality|0065008","lipid modification|0030258","organic cyclic compound metabolic process|1901360","biosynthetic process|0009058","nitrogen compound metabolic process|0006807","cellular biosynthetic process|0044249","organonitrogen compound metabolic process|1901564","fatty acid oxidation|0019395","lipid oxidation|0034440","organic substance biosynthetic process|1901576","small molecule biosynthetic process|0044283","cellular aromatic compound metabolic process|0006725","heterocycle metabolic process|0046483","fatty acid beta-oxidation|0006635","regulation of hormone levels|0010817","hormone metabolic process|0042445","hormone metabolic process|0034754","nucleobase-containing compound metabolic process|0006139","cellular nitrogen compound metabolic process|0034641","organic acid biosynthetic process|0016053","carboxylic acid biosynthetic process|0046394","monocarboxylic acid biosynthetic process|0072330","lipid biosynthetic process|0008610","macromolecule metabolic process|0043170","nucleic acid metabolic process|0090304";go_function="molecular_function|0003674","catalytic activity|0003824","oxidoreductase activity|0016491","binding|0005488","oxidoreductase activity, acting on CH-OH group of donors|0016614","oxidoreductase activity, acting on the CH-OH group of donors, NAD or NADP as acceptor|0016616","protein binding|0005515","inorganic cation transmembrane transporter activity|0015077","oxidoreductase activity, acting on the CH-CH group of donors|0016627","oxidoreductase activity, acting on the CH-CH group of donors, NAD or NADP as acceptor|0016628","inorganic cation transmembrane transporter activity|0022890","proton transmembrane transporter activity|0015078","monoatomic cation transmembrane transporter activity|0008324","inorganic molecular entity transmembrane transporter activity|0015318","monoatomic ion transmembrane transporter activity|0015075","signaling receptor binding|0005102","transmembrane transporter activity|0022857","steroid dehydrogenase activity, acting on the CH-OH group of donors, NAD or NADP as acceptor|0033764","steroid dehydrogenase activity|0016229","transporter activity|0005215","heterocyclic compound binding|1901363","organic cyclic compound binding|0097159","nucleic acid binding|0003676","RNA binding|0003723","tRNA binding|0000049","lipid binding|0008289","RNA polymerase II-specific DNA-binding transcription factor binding|0061629","transcription factor binding|0008134","DNA-binding transcription factor binding|0140297";go_component="cellular_component|0005575","cellular anatomical entity|0110165","membrane-bounded organelle|0043227","intracellular membrane-bounded organelle|0043231","organelle|0043226","intracellular organelle|0043229","protein-containing complex|0032991","mitochondrion|0005739","mitochondrial protein-containing complex|0098798","membrane|0016020","membrane protein complex|0098796","organelle membrane|0031090","inner mitochondrial membrane protein complex|0098800","catalytic complex|1902494","organelle inner membrane|0019866","mitochondrial inner membrane|0005743"
JABGON010000019.1	AUGUSTUS	exon	160034	160088	.	+	.	ID=g1727.t1.e1;Parent=g1727.t1
JABGON010000019.1	AUGUSTUS	CDS	160160	160313	1	+	2	ID=g1727.t1.c;Parent=g1727.t1
JABGON010000019.1	AUGUSTUS	exon	160160	160313	.	+	.	ID=g1727.t1.e2;Parent=g1727.t1
JABGON010000019.1	AUGUSTUS	CDS	160381	160757	1	+	1	ID=g1727.t1.c;Parent=g1727.t1
JABGON010000019.1	AUGUSTUS	exon	160381	160757	.	+	.	ID=g1727.t1.e3;Parent=g1727.t1
JABGON010000019.1	AUGUSTUS	CDS	160815	160881	1	+	2	ID=g1727.t1.c;Parent=g1727.t1
JABGON010000019.1	AUGUSTUS	exon	160815	160881	.	+	.	ID=g1727.t1.e4;Parent=g1727.t1
JABGON010000019.1	AUGUSTUS	CDS	160938	161126	1	+	1	ID=g1727.t1.c;Parent=g1727.t1
JABGON010000019.1	AUGUSTUS	exon	160938	161126	.	+	.	ID=g1727.t1.e5;Parent=g1727.t1
JABGON010000019.1	AUGUSTUS	CDS	161196	161259	1	+	1	ID=g1727.t1.c;Parent=g1727.t1
JABGON010000019.1	AUGUSTUS	exon	161196	161259	.	+	.	ID=g1727.t1.e6;Parent=g1727.t1
JABGON010000019.1	AUGUSTUS	stop_codon	161257	161259	.	+	0	ID=g1727.t1.stp;Parent=g1727.t1
JABGON010000019.1	AUGUSTUS	gene	161610	162239	.	-	.	ID=g1728
JABGON010000019.1	AUGUSTUS	mRNA	161610	162239	1	-	.	ID=g1728.t1;Parent=g1728
JABGON010000019.1	AUGUSTUS	stop_codon	161610	161612	.	-	0	ID=g1728.t1.stp;Parent=g1728.t1
JABGON010000019.1	AUGUSTUS	CDS	161610	161652	1	-	1	ID=g1728.t1.c;Parent=g1728.t1; product="Alpha-ketoglutarate-dependent dioxygenase AlkB-like domain-containing protein"; Dbxref=UniProtKB/TrEMBL:A0A2T0AIZ5; go_process="biological_process|0008150","cellular process|0009987","regulation of biological process|0050789","biological regulation|0065007","regulation of cellular process|0050794","negative regulation of biological process|0048519","regulation of metabolic process|0019222","negative regulation of cellular process|0048523","regulation of macromolecule metabolic process|0060255","regulation of primary metabolic process|0080090","regulation of nitrogen compound metabolic process|0051171","negative regulation of metabolic process|0009892","negative regulation of macromolecule metabolic process|0010605","regulation of cellular component organization|0051128","regulation of protein metabolic process|0051246","negative regulation of nitrogen compound metabolic process|0051172","negative regulation of protein metabolic process|0051248","protein folding|0006457","negative regulation of cellular component organization|0051129","regulation of supramolecular fiber organization|1902903","negative regulation of supramolecular fiber organization|1902904","developmental process|0032502","anatomical structure development|0048856","cellular component organization|0016043","cellular component organization or biogenesis|0071840","organelle organization|0006996","cytoskeleton organization|0007010","actin filament-based process|0030029","actin cytoskeleton organization|0030036","telencephalon development|0021537","immune system process|0002376","cerebellum development|0021549","cell activation|0001775","lymphocyte activation|0046649","leukocyte activation|0045321","B cell activation|0042113";go_function="molecular_function|0003674","binding|0005488","protein binding|0005515","unfolded protein binding|0051082","protein folding chaperone|0044183","amide binding|0033218","peptide binding|0042277","amyloid-beta binding|0001540";go_component="cellular anatomical entity|0110165","cellular_component|0005575","cytoplasm|0005737","protein-containing complex|0032991"
JABGON010000019.1	AUGUSTUS	exon	161610	161652	.	-	.	ID=g1728.t1.e1;Parent=g1728.t1
JABGON010000019.1	AUGUSTUS	CDS	161711	161742	1	-	0	ID=g1728.t1.c;Parent=g1728.t1
JABGON010000019.1	AUGUSTUS	exon	161711	161742	.	-	.	ID=g1728.t1.e2;Parent=g1728.t1
JABGON010000019.1	AUGUSTUS	CDS	161820	161916	1	-	1	ID=g1728.t1.c;Parent=g1728.t1
JABGON010000019.1	AUGUSTUS	exon	161820	161916	.	-	.	ID=g1728.t1.e3;Parent=g1728.t1
JABGON010000019.1	AUGUSTUS	CDS	161981	162156	1	-	0	ID=g1728.t1.c;Parent=g1728.t1
JABGON010000019.1	AUGUSTUS	exon	161981	162156	.	-	.	ID=g1728.t1.e4;Parent=g1728.t1
JABGON010000019.1	AUGUSTUS	CDS	162219	162239	1	-	0	ID=g1728.t1.c;Parent=g1728.t1
JABGON010000019.1	AUGUSTUS	exon	162219	162239	.	-	.	ID=g1728.t1.e5;Parent=g1728.t1
JABGON010000019.1	AUGUSTUS	start_codon	162237	162239	.	-	0	ID=g1728.t1.srt;Parent=g1728.t1
JABGON010000019.1	AUGUSTUS	gene	162445	163140	.	+	.	ID=g1729
JABGON010000019.1	AUGUSTUS	mRNA	162445	163140	1	+	.	ID=g1729.t1;Parent=g1729
JABGON010000019.1	AUGUSTUS	start_codon	162445	162447	.	+	0	ID=g1729.t1.srt;Parent=g1729.t1
JABGON010000019.1	AUGUSTUS	CDS	162445	163140	1	+	0	ID=g1729.t1.c;Parent=g1729.t1; product="Ribosomal protein S21"; Dbxref=UniProtKB/TrEMBL:M7Y0C4,UniProtKB/TrEMBL:A0A0K3C7C8; go_component="cellular_component|0005575"
JABGON010000019.1	AUGUSTUS	exon	162445	163140	.	+	.	ID=g1729.t1.e1;Parent=g1729.t1
JABGON010000019.1	AUGUSTUS	stop_codon	163138	163140	.	+	0	ID=g1729.t1.stp;Parent=g1729.t1
JABGON010000019.1	AUGUSTUS	gene	163368	165613	.	-	.	ID=g1730
JABGON010000019.1	AUGUSTUS	mRNA	163368	165613	1	-	.	ID=g1730.t1;Parent=g1730
JABGON010000019.1	AUGUSTUS	stop_codon	163368	163370	.	-	0	ID=g1730.t1.stp;Parent=g1730.t1
JABGON010000019.1	AUGUSTUS	CDS	163368	163606	1	-	2	ID=g1730.t1.c;Parent=g1730.t1; product="hypothetical protein"; Dbxref=UniProtKB/TrEMBL:A0A0K3C7X5; go_process="biological_process|0008150","cellular process|0009987","response to stimulus|0050896","response to chemical|0042221","response to stress|0006950","cellular response to stimulus|0051716","response to organic substance|0010033","cellular response to stress|0033554","metabolic process|0008152","cellular metabolic process|0044237","response to nitrogen compound|1901698","response to organonitrogen compound|0010243","primary metabolic process|0044238","organic substance metabolic process|0071704","nitrogen compound metabolic process|0006807","organonitrogen compound metabolic process|1901564","macromolecule metabolic process|0043170","protein folding|0006457","protein metabolic process|0019538","catabolic process|0009056","cellular macromolecule metabolic process|0044260","organic substance catabolic process|1901575","cellular catabolic process|0044248","macromolecule catabolic process|0009057","cellular macromolecule catabolic process|0044265","response to endoplasmic reticulum stress|0034976","proteolysis|0006508","protein catabolic process|0030163","proteasomal protein catabolic process|0010498","proteasome-mediated ubiquitin-dependent protein catabolic process|0043161","organonitrogen compound catabolic process|1901565","ubiquitin-dependent protein catabolic process|0006511","ERAD pathway|0036503","modification-dependent protein catabolic process|0019941","modification-dependent macromolecule catabolic process|0043632","ubiquitin-dependent ERAD pathway|0030433","proteolysis involved in protein catabolic process|0051603","developmental process|0032502","biological regulation|0065007","regulation of biological process|0050789","establishment of localization|0051234","transport|0006810","localization|0051179","regulation of cellular process|0050794","aging|0007568","cellular component organization|0016043","cellular component organization or biogenesis|0071840","reproductive process|0022414","cellular developmental process|0048869";go_function="molecular_function|0003674","binding|0005488","protein binding|0005515","ion binding|0043167","cation binding|0043169","metal ion binding|0046872","unfolded protein binding|0051082","calcium ion binding|0005509","carbohydrate binding|0030246","signaling receptor binding|0005102","molecular function regulator activity|0098772","nucleic acid binding|0003676","organic cyclic compound binding|0097159","heterocyclic compound binding|1901363";go_component="cellular_component|0005575","cellular anatomical entity|0110165","membrane|0016020","organelle membrane|0031090","endoplasmic reticulum membrane|0005789","membrane-bounded organelle|0043227","organelle|0043226","intracellular organelle|0043229","intracellular membrane-bounded organelle|0043231","endoplasmic reticulum|0005783","obsolete intrinsic component of membrane|0031224","membrane|0016021","vesicle|0031982"
JABGON010000019.1	AUGUSTUS	exon	163368	163606	.	-	.	ID=g1730.t1.e1;Parent=g1730.t1
JABGON010000019.1	AUGUSTUS	CDS	163676	164094	1	-	1	ID=g1730.t1.c;Parent=g1730.t1
JABGON010000019.1	AUGUSTUS	exon	163676	164094	.	-	.	ID=g1730.t1.e2;Parent=g1730.t1
JABGON010000019.1	AUGUSTUS	CDS	164156	164234	1	-	2	ID=g1730.t1.c;Parent=g1730.t1
JABGON010000019.1	AUGUSTUS	exon	164156	164234	.	-	.	ID=g1730.t1.e3;Parent=g1730.t1
JABGON010000019.1	AUGUSTUS	CDS	164318	164880	1	-	1	ID=g1730.t1.c;Parent=g1730.t1
JABGON010000019.1	AUGUSTUS	exon	164318	164880	.	-	.	ID=g1730.t1.e4;Parent=g1730.t1
JABGON010000019.1	AUGUSTUS	CDS	164953	164990	1	-	0	ID=g1730.t1.c;Parent=g1730.t1
JABGON010000019.1	AUGUSTUS	exon	164953	164990	.	-	.	ID=g1730.t1.e5;Parent=g1730.t1
JABGON010000019.1	AUGUSTUS	CDS	165059	165292	1	-	0	ID=g1730.t1.c;Parent=g1730.t1
JABGON010000019.1	AUGUSTUS	exon	165059	165292	.	-	.	ID=g1730.t1.e6;Parent=g1730.t1
JABGON010000019.1	AUGUSTUS	CDS	165376	165477	1	-	0	ID=g1730.t1.c;Parent=g1730.t1
JABGON010000019.1	AUGUSTUS	exon	165376	165477	.	-	.	ID=g1730.t1.e7;Parent=g1730.t1
JABGON010000019.1	AUGUSTUS	CDS	165539	165613	1	-	0	ID=g1730.t1.c;Parent=g1730.t1
JABGON010000019.1	AUGUSTUS	exon	165539	165613	.	-	.	ID=g1730.t1.e8;Parent=g1730.t1
JABGON010000019.1	AUGUSTUS	start_codon	165611	165613	.	-	0	ID=g1730.t1.srt;Parent=g1730.t1
JABGON010000019.1	AUGUSTUS	gene	165885	167271	.	+	.	ID=g1731
JABGON010000019.1	AUGUSTUS	mRNA	165885	167271	1	+	.	ID=g1731.t1;Parent=g1731
JABGON010000019.1	AUGUSTUS	start_codon	165885	165887	.	+	0	ID=g1731.t1.srt;Parent=g1731.t1
JABGON010000019.1	AUGUSTUS	CDS	165885	165912	1	+	0	ID=g1731.t1.c;Parent=g1731.t1; product="NAD(P)H-hydrate epimerase"; Dbxref=UniProtKB/TrEMBL:A0A2T0AIX2; go_process="biological_process|0008150","cellular process|0009987","metabolic process|0008152","biological regulation|0065007","cellular metabolic process|0044237","regulation of biological process|0050789","organic substance metabolic process|0071704","organic cyclic compound metabolic process|1901360","nitrogen compound metabolic process|0006807","cellular aromatic compound metabolic process|0006725","small molecule metabolic process|0044281","heterocycle metabolic process|0046483","negative regulation of biological process|0048519","organonitrogen compound metabolic process|1901564","cellular nitrogen compound metabolic process|0034641","obsolete cofactor metabolic process|0051186","primary metabolic process|0044238","localization|0051179","developmental process|0032502","transport|0006810","establishment of localization|0051234","nucleobase-containing compound metabolic process|0006139","organic substance transport|0071702","pyridine-containing compound metabolic process|0072524","phosphate-containing compound metabolic process|0006796","cellular component organization|0016043","phosphorus metabolic process|0006793","cellular component organization or biogenesis|0071840","lipid transport|0006869","regulation of multicellular organismal process|0051239","organophosphate metabolic process|0019637","regulation of developmental process|0050793","obsolete coenzyme metabolic process|0006732","nucleotide metabolic process|0009117","regulation of localization|0032879","nucleoside phosphate metabolic process|0006753","regulation of transport|0051049","regulation of multicellular organismal development|2000026","nucleobase-containing small molecule metabolic process|0055086","negative regulation of multicellular organismal process|0051241","anatomical structure formation involved in morphogenesis|0048646","obsolete oxidoreduction coenzyme metabolic process|0006733","pyridine nucleotide metabolic process|0019362","negative regulation of developmental process|0051093","nicotinamide nucleotide metabolic process|0046496","regulation of lipid localization|1905952","regulation of lipid transport|0032368","regulation of anatomical structure morphogenesis|0022603","membrane organization|0061024","cellular localization|0051641","regulation of vasculature development|1901342","regulation of angiogenesis|0045765","angiogenesis|0001525","negative regulation of vasculature development|1901343","negative regulation of blood vessel morphogenesis|2000181","negative regulation of angiogenesis|0016525","sprouting angiogenesis|0002040","membrane raft organization|0031579","localization within membrane|0051668","regulation of sterol transport|0032371","regulation of cholesterol transport|0032374","regulation of cholesterol efflux|0010874","regulation of cellular process|0050794";go_function="molecular_function|0003674","binding|0005488","catalytic activity|0003824","organic cyclic compound binding|0097159","heterocyclic compound binding|1901363","isomerase activity|0016853","ion binding|0043167","racemase and epimerase activity|0016854","metal ion binding|0046872","cation binding|0043169","small molecule binding|0036094","nucleoside phosphate binding|1901265","nucleotide binding|0000166","protein binding|0005515","identical protein binding|0042802";go_component="cellular_component|0005575","cellular anatomical entity|0110165","membrane-bounded organelle|0043227","intracellular membrane-bounded organelle|0043231","organelle|0043226","intracellular organelle|0043229","mitochondrion|0005739"; ec_number=5.1.99.6
JABGON010000019.1	AUGUSTUS	exon	165885	165912	.	+	.	ID=g1731.t1.e1;Parent=g1731.t1
JABGON010000019.1	AUGUSTUS	CDS	165967	166082	1	+	2	ID=g1731.t1.c;Parent=g1731.t1
JABGON010000019.1	AUGUSTUS	exon	165967	166082	.	+	.	ID=g1731.t1.e2;Parent=g1731.t1
JABGON010000019.1	AUGUSTUS	CDS	166139	166316	1	+	0	ID=g1731.t1.c;Parent=g1731.t1
JABGON010000019.1	AUGUSTUS	exon	166139	166316	.	+	.	ID=g1731.t1.e3;Parent=g1731.t1
JABGON010000019.1	AUGUSTUS	CDS	166379	166416	1	+	2	ID=g1731.t1.c;Parent=g1731.t1
JABGON010000019.1	AUGUSTUS	exon	166379	166416	.	+	.	ID=g1731.t1.e4;Parent=g1731.t1
JABGON010000019.1	AUGUSTUS	CDS	166476	166499	1	+	0	ID=g1731.t1.c;Parent=g1731.t1
JABGON010000019.1	AUGUSTUS	exon	166476	166499	.	+	.	ID=g1731.t1.e5;Parent=g1731.t1
JABGON010000019.1	AUGUSTUS	CDS	166557	166707	1	+	0	ID=g1731.t1.c;Parent=g1731.t1
JABGON010000019.1	AUGUSTUS	exon	166557	166707	.	+	.	ID=g1731.t1.e6;Parent=g1731.t1
JABGON010000019.1	AUGUSTUS	CDS	166795	166938	1	+	2	ID=g1731.t1.c;Parent=g1731.t1
JABGON010000019.1	AUGUSTUS	exon	166795	166938	.	+	.	ID=g1731.t1.e7;Parent=g1731.t1
JABGON010000019.1	AUGUSTUS	CDS	167020	167113	1	+	2	ID=g1731.t1.c;Parent=g1731.t1
JABGON010000019.1	AUGUSTUS	exon	167020	167113	.	+	.	ID=g1731.t1.e8;Parent=g1731.t1
JABGON010000019.1	AUGUSTUS	CDS	167184	167271	1	+	1	ID=g1731.t1.c;Parent=g1731.t1
JABGON010000019.1	AUGUSTUS	exon	167184	167271	.	+	.	ID=g1731.t1.e9;Parent=g1731.t1
JABGON010000019.1	AUGUSTUS	stop_codon	167269	167271	.	+	0	ID=g1731.t1.stp;Parent=g1731.t1
JABGON010000019.1	AUGUSTUS	gene	167536	169248	.	+	.	ID=g1732
JABGON010000019.1	AUGUSTUS	mRNA	167536	169248	1	+	.	ID=g1732.t1;Parent=g1732
JABGON010000019.1	AUGUSTUS	start_codon	167536	167538	.	+	0	ID=g1732.t1.srt;Parent=g1732.t1
JABGON010000019.1	AUGUSTUS	CDS	167536	168750	1	+	0	ID=g1732.t1.c;Parent=g1732.t1; product="Alpha/Beta hydrolase fold"; Dbxref=UniProtKB/TrEMBL:A0A2T0AJ22; go_process="biological_process|0008150","cellular process|0009987","metabolic process|0008152","cellular metabolic process|0044237","organic substance metabolic process|0071704","primary metabolic process|0044238","small molecule metabolic process|0044281","lipid metabolic process|0006629","biosynthetic process|0009058","cellular biosynthetic process|0044249","small molecule biosynthetic process|0044283","organic substance biosynthetic process|1901576","cellular lipid metabolic process|0044255","ketone biosynthetic process|0042181","lipid biosynthetic process|0008610","cellular ketone metabolic process|0042180","obsolete cofactor metabolic process|0051186","quinone biosynthetic process|1901663","obsolete cofactor biosynthetic process|0051188","quinone metabolic process|1901661","isoprenoid metabolic process|0006720","isoprenoid biosynthetic process|0008299","obsolete coenzyme biosynthetic process|0009108","obsolete coenzyme metabolic process|0006732","ubiquinone biosynthetic process|0006744","ubiquinone metabolic process|0006743","obsolete oxidoreduction coenzyme metabolic process|0006733";go_function="molecular_function|0003674","binding|0005488","catalytic activity|0003824","transferase activity|0016740","prenyltransferase activity|0004659","transferase activity, transferring alkyl or aryl (other than methyl) groups|0016765","cation binding|0043169","metal ion binding|0046872","ion binding|0043167","protein binding|0005515","protein dimerization activity|0046983","protein heterodimerization activity|0046982";go_component="cellular_component|0005575","cellular anatomical entity|0110165","organelle|0043226","intracellular organelle|0043229","intracellular membrane-bounded organelle|0043231","membrane-bounded organelle|0043227","protein-containing complex|0032991","catalytic complex|1902494","mitochondrion|0005739","transferase complex|1990234"; ec_number=2.5.1.91
JABGON010000019.1	AUGUSTUS	exon	167536	168750	.	+	.	ID=g1732.t1.e1;Parent=g1732.t1
JABGON010000019.1	AUGUSTUS	CDS	168830	169006	1	+	0	ID=g1732.t1.c;Parent=g1732.t1
JABGON010000019.1	AUGUSTUS	exon	168830	169006	.	+	.	ID=g1732.t1.e2;Parent=g1732.t1
JABGON010000019.1	AUGUSTUS	CDS	169087	169248	1	+	0	ID=g1732.t1.c;Parent=g1732.t1
JABGON010000019.1	AUGUSTUS	exon	169087	169248	.	+	.	ID=g1732.t1.e3;Parent=g1732.t1
JABGON010000019.1	AUGUSTUS	stop_codon	169246	169248	.	+	0	ID=g1732.t1.stp;Parent=g1732.t1
JABGON010000019.1	AUGUSTUS	gene	171306	171859	.	-	.	ID=g1733
JABGON010000019.1	AUGUSTUS	mRNA	171306	171859	1	-	.	ID=g1733.t1;Parent=g1733
JABGON010000019.1	AUGUSTUS	stop_codon	171306	171308	.	-	0	ID=g1733.t1.stp;Parent=g1733.t1
JABGON010000019.1	AUGUSTUS	CDS	171306	171485	1	-	0	ID=g1733.t1.c;Parent=g1733.t1; product="hypothetical protein"; go_component="cellular anatomical entity|0110165","cellular_component|0005575"
JABGON010000019.1	AUGUSTUS	exon	171306	171485	.	-	.	ID=g1733.t1.e1;Parent=g1733.t1
JABGON010000019.1	AUGUSTUS	CDS	171569	171859	1	-	0	ID=g1733.t1.c;Parent=g1733.t1
JABGON010000019.1	AUGUSTUS	exon	171569	171859	.	-	.	ID=g1733.t1.e2;Parent=g1733.t1
JABGON010000019.1	AUGUSTUS	start_codon	171857	171859	.	-	0	ID=g1733.t1.srt;Parent=g1733.t1
JABGON010000019.1	AUGUSTUS	gene	172452	176551	.	-	.	ID=g1734
JABGON010000019.1	AUGUSTUS	mRNA	172452	176551	1	-	.	ID=g1734.t1;Parent=g1734
JABGON010000019.1	AUGUSTUS	stop_codon	172452	172454	.	-	0	ID=g1734.t1.stp;Parent=g1734.t1
JABGON010000019.1	AUGUSTUS	CDS	172452	172490	1	-	0	ID=g1734.t1.c;Parent=g1734.t1; product="Translation initiation factor IF-2"; Dbxref=UniProtKB/TrEMBL:A0A2T0AIY5; go_function="molecular_function|0003674";go_component="cellular_component|0005575"
JABGON010000019.1	AUGUSTUS	exon	172452	172490	.	-	.	ID=g1734.t1.e1;Parent=g1734.t1
JABGON010000019.1	AUGUSTUS	CDS	172627	173075	1	-	2	ID=g1734.t1.c;Parent=g1734.t1
JABGON010000019.1	AUGUSTUS	exon	172627	173075	.	-	.	ID=g1734.t1.e2;Parent=g1734.t1
JABGON010000019.1	AUGUSTUS	CDS	173130	173223	1	-	0	ID=g1734.t1.c;Parent=g1734.t1
JABGON010000019.1	AUGUSTUS	exon	173130	173223	.	-	.	ID=g1734.t1.e3;Parent=g1734.t1
JABGON010000019.1	AUGUSTUS	CDS	173277	174452	1	-	0	ID=g1734.t1.c;Parent=g1734.t1
JABGON010000019.1	AUGUSTUS	exon	173277	174452	.	-	.	ID=g1734.t1.e4;Parent=g1734.t1
JABGON010000019.1	AUGUSTUS	CDS	174516	174703	1	-	2	ID=g1734.t1.c;Parent=g1734.t1
JABGON010000019.1	AUGUSTUS	exon	174516	174703	.	-	.	ID=g1734.t1.e5;Parent=g1734.t1
JABGON010000019.1	AUGUSTUS	CDS	174763	174890	1	-	1	ID=g1734.t1.c;Parent=g1734.t1
JABGON010000019.1	AUGUSTUS	exon	174763	174890	.	-	.	ID=g1734.t1.e6;Parent=g1734.t1
JABGON010000019.1	AUGUSTUS	CDS	174950	175206	1	-	0	ID=g1734.t1.c;Parent=g1734.t1
JABGON010000019.1	AUGUSTUS	exon	174950	175206	.	-	.	ID=g1734.t1.e7;Parent=g1734.t1
JABGON010000019.1	AUGUSTUS	CDS	175259	175746	1	-	2	ID=g1734.t1.c;Parent=g1734.t1
JABGON010000019.1	AUGUSTUS	exon	175259	175746	.	-	.	ID=g1734.t1.e8;Parent=g1734.t1
JABGON010000019.1	AUGUSTUS	CDS	175803	175888	1	-	1	ID=g1734.t1.c;Parent=g1734.t1
JABGON010000019.1	AUGUSTUS	exon	175803	175888	.	-	.	ID=g1734.t1.e9;Parent=g1734.t1
JABGON010000019.1	AUGUSTUS	CDS	175952	176136	1	-	0	ID=g1734.t1.c;Parent=g1734.t1
JABGON010000019.1	AUGUSTUS	exon	175952	176136	.	-	.	ID=g1734.t1.e10;Parent=g1734.t1
JABGON010000019.1	AUGUSTUS	CDS	176219	176439	1	-	2	ID=g1734.t1.c;Parent=g1734.t1
JABGON010000019.1	AUGUSTUS	exon	176219	176439	.	-	.	ID=g1734.t1.e11;Parent=g1734.t1
JABGON010000019.1	AUGUSTUS	CDS	176509	176551	1	-	0	ID=g1734.t1.c;Parent=g1734.t1
JABGON010000019.1	AUGUSTUS	exon	176509	176551	.	-	.	ID=g1734.t1.e12;Parent=g1734.t1
JABGON010000019.1	AUGUSTUS	start_codon	176549	176551	.	-	0	ID=g1734.t1.srt;Parent=g1734.t1
JABGON010000019.1	AUGUSTUS	gene	177050	177844	.	-	.	ID=g1735
JABGON010000019.1	AUGUSTUS	mRNA	177050	177844	1	-	.	ID=g1735.t1;Parent=g1735
JABGON010000019.1	AUGUSTUS	stop_codon	177050	177052	.	-	0	ID=g1735.t1.stp;Parent=g1735.t1
JABGON010000019.1	AUGUSTUS	CDS	177050	177234	1	-	2	ID=g1735.t1.c;Parent=g1735.t1; product="SH3 domain-containing protein"; Dbxref=UniProtKB/TrEMBL:A0A2T0AIV9; go_function="molecular_function|0003674","binding|0005488","protein binding|0005515","signaling receptor activator activity|0030546","receptor ligand activity|0048018","hormone activity|0005179","signaling receptor regulator activity|0030545","signaling receptor binding|0005102","molecular function regulator activity|0098772","neuropeptide receptor binding|0071855";go_component="cellular_component|0005575","cellular anatomical entity|0110165"
JABGON010000019.1	AUGUSTUS	exon	177050	177234	.	-	.	ID=g1735.t1.e1;Parent=g1735.t1
JABGON010000019.1	AUGUSTUS	CDS	177297	177420	1	-	0	ID=g1735.t1.c;Parent=g1735.t1
JABGON010000019.1	AUGUSTUS	exon	177297	177420	.	-	.	ID=g1735.t1.e2;Parent=g1735.t1
JABGON010000019.1	AUGUSTUS	CDS	177499	177758	1	-	2	ID=g1735.t1.c;Parent=g1735.t1
JABGON010000019.1	AUGUSTUS	exon	177499	177758	.	-	.	ID=g1735.t1.e3;Parent=g1735.t1
JABGON010000019.1	AUGUSTUS	CDS	177823	177844	1	-	0	ID=g1735.t1.c;Parent=g1735.t1
JABGON010000019.1	AUGUSTUS	exon	177823	177844	.	-	.	ID=g1735.t1.e4;Parent=g1735.t1
JABGON010000019.1	AUGUSTUS	start_codon	177842	177844	.	-	0	ID=g1735.t1.srt;Parent=g1735.t1
JABGON010000019.1	AUGUSTUS	gene	178870	179719	.	+	.	ID=g1736
JABGON010000019.1	AUGUSTUS	mRNA	178870	179719	1	+	.	ID=g1736.t1;Parent=g1736
JABGON010000019.1	AUGUSTUS	start_codon	178870	178872	.	+	0	ID=g1736.t1.srt;Parent=g1736.t1
JABGON010000019.1	AUGUSTUS	CDS	178870	178948	1	+	0	ID=g1736.t1.c;Parent=g1736.t1; product="ATP-dependent RNA helicase"; Dbxref=UniProtKB/TrEMBL:A0A2T0AIY2; go_process="biological_process|0008150","cellular process|0009987","organic substance metabolic process|0071704","nitrogen compound metabolic process|0006807","macromolecule metabolic process|0043170","primary metabolic process|0044238","cellular metabolic process|0044237","metabolic process|0008152","organic substance biosynthetic process|1901576","cellular macromolecule metabolic process|0044260","biosynthetic process|0009058","cellular biosynthetic process|0044249","cellular nitrogen compound metabolic process|0034641","macromolecule biosynthetic process|0009059","cellular nitrogen compound biosynthetic process|0044271","cellular macromolecule biosynthetic process|0034645","organonitrogen compound metabolic process|1901564","protein metabolic process|0019538","protein metabolic process|0044267","translation|0006412","peptide metabolic process|0006518","peptide biosynthetic process|0043043","organonitrogen compound biosynthetic process|1901566","amide metabolic process|0043603","amide biosynthetic process|0043604","cellular component organization or biogenesis|0071840","ribonucleoprotein complex biogenesis|0022613","cellular component biogenesis|0044085","ribosome biogenesis|0042254","cytoplasmic translation|0002181";go_function="molecular_function|0003674","structural molecule activity|0005198","structural constituent of ribosome|0003735","binding|0005488","organic cyclic compound binding|0097159","nucleic acid binding|0003676","heterocyclic compound binding|1901363","RNA binding|0003723","mRNA binding|0003729";go_component="cellular_component|0005575","cellular anatomical entity|0110165","ribonucleoprotein complex|1990904","protein-containing complex|0032991","ribosomal subunit|0044391","organelle|0043226","intracellular organelle|0043229","large ribosomal subunit|0015934","cytosolic large ribosomal subunit|0022625","membrane-bounded organelle|0043227","intracellular membrane-bounded organelle|0043231","non-membrane-bounded organelle|0043228","intracellular non-membrane-bounded organelle|0043232","cytosol|0005829","ribosome|0005840"
JABGON010000019.1	AUGUSTUS	exon	178870	178948	.	+	.	ID=g1736.t1.e1;Parent=g1736.t1
JABGON010000019.1	AUGUSTUS	CDS	179329	179408	1	+	2	ID=g1736.t1.c;Parent=g1736.t1
JABGON010000019.1	AUGUSTUS	exon	179329	179408	.	+	.	ID=g1736.t1.e2;Parent=g1736.t1
JABGON010000019.1	AUGUSTUS	CDS	179468	179617	1	+	0	ID=g1736.t1.c;Parent=g1736.t1
JABGON010000019.1	AUGUSTUS	exon	179468	179617	.	+	.	ID=g1736.t1.e3;Parent=g1736.t1
JABGON010000019.1	AUGUSTUS	CDS	179681	179719	1	+	0	ID=g1736.t1.c;Parent=g1736.t1
JABGON010000019.1	AUGUSTUS	exon	179681	179719	.	+	.	ID=g1736.t1.e4;Parent=g1736.t1
JABGON010000019.1	AUGUSTUS	stop_codon	179717	179719	.	+	0	ID=g1736.t1.stp;Parent=g1736.t1
JABGON010000019.1	AUGUSTUS	gene	179907	181918	.	+	.	ID=g1737
JABGON010000019.1	AUGUSTUS	mRNA	179907	181918	1	+	.	ID=g1737.t1;Parent=g1737
JABGON010000019.1	AUGUSTUS	start_codon	179907	179909	.	+	0	ID=g1737.t1.srt;Parent=g1737.t1
JABGON010000019.1	AUGUSTUS	CDS	179907	180084	1	+	0	ID=g1737.t1.c;Parent=g1737.t1; product="methionyl aminopeptidase"; go_process="biological_process|0008150","cellular process|0009987","cellular macromolecule metabolic process|0044260","metabolic process|0008152","organic substance metabolic process|0071704","cellular metabolic process|0044237","macromolecule metabolic process|0043170","nitrogen compound metabolic process|0006807","primary metabolic process|0044238","organonitrogen compound metabolic process|1901564","protein metabolic process|0019538","protein metabolic process|0044267","macromolecule modification|0043412","protein modification process|0036211","protein modification process|0006464","proteolysis|0006508","protein maturation|0051604","protein processing|0016485","N-terminal protein amino acid modification|0031365";go_function="molecular_function|0003674","binding|0005488","catalytic activity|0003824","ion binding|0043167","metal ion binding|0046872","cation binding|0043169","hydrolase activity|0016787","catalytic activity, acting on a protein|0140096","peptidase activity|0070011","peptidase activity|0008233","metallopeptidase activity|0008237","exopeptidase activity|0008238","metalloexopeptidase activity|0008235","aminopeptidase activity|0004177","metalloaminopeptidase activity|0070006","organic cyclic compound binding|0097159","heterocyclic compound binding|1901363","nucleic acid binding|0003676";go_component="cellular anatomical entity|0110165","cellular_component|0005575","cytoplasm|0005737","membrane-bounded organelle|0043227","cytosol|0005829","organelle|0043226","intracellular organelle|0043229","intracellular membrane-bounded organelle|0043231","nucleus|0005634"; ec_number=3.4.11.18
JABGON010000019.1	AUGUSTUS	exon	179907	180084	.	+	.	ID=g1737.t1.e1;Parent=g1737.t1
JABGON010000019.1	AUGUSTUS	CDS	180228	180357	1	+	2	ID=g1737.t1.c;Parent=g1737.t1
JABGON010000019.1	AUGUSTUS	exon	180228	180357	.	+	.	ID=g1737.t1.e2;Parent=g1737.t1
JABGON010000019.1	AUGUSTUS	CDS	180415	180722	1	+	1	ID=g1737.t1.c;Parent=g1737.t1
JABGON010000019.1	AUGUSTUS	exon	180415	180722	.	+	.	ID=g1737.t1.e3;Parent=g1737.t1
JABGON010000019.1	AUGUSTUS	CDS	180783	180928	1	+	2	ID=g1737.t1.c;Parent=g1737.t1
JABGON010000019.1	AUGUSTUS	exon	180783	180928	.	+	.	ID=g1737.t1.e4;Parent=g1737.t1
JABGON010000019.1	AUGUSTUS	CDS	180991	181087	1	+	0	ID=g1737.t1.c;Parent=g1737.t1
JABGON010000019.1	AUGUSTUS	exon	180991	181087	.	+	.	ID=g1737.t1.e5;Parent=g1737.t1
JABGON010000019.1	AUGUSTUS	CDS	181155	181348	1	+	2	ID=g1737.t1.c;Parent=g1737.t1
JABGON010000019.1	AUGUSTUS	exon	181155	181348	.	+	.	ID=g1737.t1.e6;Parent=g1737.t1
JABGON010000019.1	AUGUSTUS	CDS	181414	181463	1	+	0	ID=g1737.t1.c;Parent=g1737.t1
JABGON010000019.1	AUGUSTUS	exon	181414	181463	.	+	.	ID=g1737.t1.e7;Parent=g1737.t1
JABGON010000019.1	AUGUSTUS	CDS	181522	181630	1	+	1	ID=g1737.t1.c;Parent=g1737.t1
JABGON010000019.1	AUGUSTUS	exon	181522	181630	.	+	.	ID=g1737.t1.e8;Parent=g1737.t1
JABGON010000019.1	AUGUSTUS	CDS	181697	181783	1	+	0	ID=g1737.t1.c;Parent=g1737.t1
JABGON010000019.1	AUGUSTUS	exon	181697	181783	.	+	.	ID=g1737.t1.e9;Parent=g1737.t1
JABGON010000019.1	AUGUSTUS	CDS	181856	181918	1	+	0	ID=g1737.t1.c;Parent=g1737.t1
JABGON010000019.1	AUGUSTUS	exon	181856	181918	.	+	.	ID=g1737.t1.e10;Parent=g1737.t1
JABGON010000019.1	AUGUSTUS	stop_codon	181916	181918	.	+	0	ID=g1737.t1.stp;Parent=g1737.t1
JABGON010000019.1	AUGUSTUS	mRNA	179907	181918	1	+	.	ID=g1737.t2;Parent=g1737
JABGON010000019.1	AUGUSTUS	start_codon	179907	179909	.	+	0	ID=g1737.t2.srt;Parent=g1737.t2
JABGON010000019.1	AUGUSTUS	CDS	179907	180084	1	+	0	ID=g1737.t2.c;Parent=g1737.t2; product="RTA1 like protein-domain containing protein"; Dbxref=UniProtKB/TrEMBL:A0A0K3C7B9; go_process="biological_process|0008150","cellular process|0009987","cellular macromolecule metabolic process|0044260","metabolic process|0008152","organic substance metabolic process|0071704","cellular metabolic process|0044237","macromolecule metabolic process|0043170","nitrogen compound metabolic process|0006807","primary metabolic process|0044238","organonitrogen compound metabolic process|1901564","protein metabolic process|0019538","protein metabolic process|0044267","macromolecule modification|0043412","protein modification process|0036211","protein modification process|0006464","proteolysis|0006508","protein maturation|0051604","protein processing|0016485","N-terminal protein amino acid modification|0031365";go_function="molecular_function|0003674","binding|0005488","catalytic activity|0003824","ion binding|0043167","metal ion binding|0046872","cation binding|0043169","hydrolase activity|0016787","catalytic activity, acting on a protein|0140096","peptidase activity|0070011","peptidase activity|0008233","metallopeptidase activity|0008237","exopeptidase activity|0008238","metalloexopeptidase activity|0008235","aminopeptidase activity|0004177","metalloaminopeptidase activity|0070006","organic cyclic compound binding|0097159","heterocyclic compound binding|1901363","nucleic acid binding|0003676";go_component="cellular anatomical entity|0110165","cellular_component|0005575","cytoplasm|0005737","membrane-bounded organelle|0043227","cytosol|0005829","organelle|0043226","intracellular organelle|0043229","intracellular membrane-bounded organelle|0043231","nucleus|0005634"; ec_number=3.4.11.18
JABGON010000019.1	AUGUSTUS	exon	179907	180084	.	+	.	ID=g1737.t2.e1;Parent=g1737.t2
JABGON010000019.1	AUGUSTUS	CDS	180144	180357	1	+	2	ID=g1737.t2.c;Parent=g1737.t2
JABGON010000019.1	AUGUSTUS	exon	180144	180357	.	+	.	ID=g1737.t2.e2;Parent=g1737.t2
JABGON010000019.1	AUGUSTUS	CDS	180415	180722	1	+	1	ID=g1737.t2.c;Parent=g1737.t2
JABGON010000019.1	AUGUSTUS	exon	180415	180722	.	+	.	ID=g1737.t2.e3;Parent=g1737.t2
JABGON010000019.1	AUGUSTUS	CDS	180783	180928	1	+	2	ID=g1737.t2.c;Parent=g1737.t2
JABGON010000019.1	AUGUSTUS	exon	180783	180928	.	+	.	ID=g1737.t2.e4;Parent=g1737.t2
JABGON010000019.1	AUGUSTUS	CDS	180991	181087	1	+	0	ID=g1737.t2.c;Parent=g1737.t2
JABGON010000019.1	AUGUSTUS	exon	180991	181087	.	+	.	ID=g1737.t2.e5;Parent=g1737.t2
JABGON010000019.1	AUGUSTUS	CDS	181155	181348	1	+	2	ID=g1737.t2.c;Parent=g1737.t2
JABGON010000019.1	AUGUSTUS	exon	181155	181348	.	+	.	ID=g1737.t2.e6;Parent=g1737.t2
JABGON010000019.1	AUGUSTUS	CDS	181414	181463	1	+	0	ID=g1737.t2.c;Parent=g1737.t2
JABGON010000019.1	AUGUSTUS	exon	181414	181463	.	+	.	ID=g1737.t2.e7;Parent=g1737.t2
JABGON010000019.1	AUGUSTUS	CDS	181522	181630	1	+	1	ID=g1737.t2.c;Parent=g1737.t2
JABGON010000019.1	AUGUSTUS	exon	181522	181630	.	+	.	ID=g1737.t2.e8;Parent=g1737.t2
JABGON010000019.1	AUGUSTUS	CDS	181697	181783	1	+	0	ID=g1737.t2.c;Parent=g1737.t2
JABGON010000019.1	AUGUSTUS	exon	181697	181783	.	+	.	ID=g1737.t2.e9;Parent=g1737.t2
JABGON010000019.1	AUGUSTUS	CDS	181856	181918	1	+	0	ID=g1737.t2.c;Parent=g1737.t2
JABGON010000019.1	AUGUSTUS	exon	181856	181918	.	+	.	ID=g1737.t2.e10;Parent=g1737.t2
JABGON010000019.1	AUGUSTUS	stop_codon	181916	181918	.	+	0	ID=g1737.t2.stp;Parent=g1737.t2
JABGON010000019.1	AUGUSTUS	gene	182329	185912	.	-	.	ID=g1738
JABGON010000019.1	AUGUSTUS	mRNA	182329	185912	1	-	.	ID=g1738.t1;Parent=g1738
JABGON010000019.1	AUGUSTUS	stop_codon	182329	182331	.	-	0	ID=g1738.t1.stp;Parent=g1738.t1
JABGON010000019.1	AUGUSTUS	CDS	182329	182544	1	-	0	ID=g1738.t1.c;Parent=g1738.t1; product="Proteophosphoglycan"; Dbxref=UniProtKB/TrEMBL:A0A2T0AIY4; go_process="biological_process|0008150","cellular process|0009987","biological regulation|0065007","regulation of biological process|0050789","regulation of cellular process|0050794","signal transduction|0007165","intracellular signal transduction|0035556","phosphorelay signal transduction system|0000160","developmental process|0032502","negative regulation of biological process|0048519","anatomical structure development|0048856","negative regulation of cellular process|0048523","response to stimulus|0050896","regulation of response to stimulus|0048583","metabolic process|0008152","organic substance metabolic process|0071704","cellular metabolic process|0044237","regulation of cell communication|0010646","regulation of signaling|0023051","regulation of signal transduction|0009966","regulation of metabolic process|0019222","macromolecule metabolic process|0043170","regulation of biosynthetic process|0009889","nitrogen compound metabolic process|0006807","cellular response to stimulus|0051716","primary metabolic process|0044238","regulation of cellular metabolic process|0031323","negative regulation of response to stimulus|0048585","positive regulation of biological process|0048518","regulation of cellular biosynthetic process|0031326","cellular macromolecule metabolic process|0044260","positive regulation of cellular process|0048522","regulation of macromolecule biosynthetic process|0010556","regulation of macromolecule metabolic process|0060255","regulation of primary metabolic process|0080090","regulation of cellular macromolecule biosynthetic process|2000112","regulation of gene expression|0010468","regulation of nucleobase-containing compound metabolic process|0019219","regulation of nitrogen compound metabolic process|0051171","response to stress|0006950","response to chemical|0042221","regulation of RNA metabolic process|0051252","organonitrogen compound metabolic process|1901564","negative regulation of signaling|0023057","negative regulation of cell communication|0010648","protein metabolic process|0019538","negative regulation of signal transduction|0009968","regulation of RNA biosynthetic process|2001141","cellular response to stress|0033554","regulation of nucleic acid-templated transcription|1903506","regulation of DNA-templated transcription|0006355","protein metabolic process|0044267","cellular response to chemical stimulus|0070887","macromolecule modification|0043412","protein modification process|0006464","protein modification process|0036211","response to external stimulus|0009605","response to organic substance|0010033","regulation of intracellular signal transduction|1902531";go_function="molecular_function|0003674","binding|0005488","ion binding|0043167","heterocyclic compound binding|1901363","organic cyclic compound binding|0097159","catalytic activity|0003824","transferase activity|0016740","transferase activity, transferring phosphorus-containing groups|0016772","small molecule binding|0036094","catalytic activity, acting on a protein|0140096","nucleoside phosphate binding|1901265","nucleotide binding|0000166","anion binding|0043168","carbohydrate derivative binding|0097367","phosphotransferase activity, alcohol group as acceptor|0016773","kinase activity|0016301","adenyl nucleotide binding|0030554","protein kinase activity|0004672","purine nucleotide binding|0017076","obsolete drug binding|0008144","adenyl ribonucleotide binding|0032559","purine ribonucleotide binding|0032555","purine ribonucleoside triphosphate binding|0035639","ribonucleotide binding|0032553","ATP binding|0005524","protein histidine kinase activity|0004673","phosphotransferase activity, nitrogenous group as acceptor|0016775","transcription regulator activity|0140110","nucleic acid binding|0003676","DNA binding|0003677","molecular function regulator activity|0098772","metal ion binding|0046872","cation binding|0043169","enzyme regulator activity|0030234","DNA-binding transcription factor activity|0003700","sequence-specific DNA binding|0043565","enzyme inhibitor activity|0004857","molecular transducer activity|0060089","small molecule sensor activity|0140299","phosphorelay sensor kinase activity|0000155";go_component="cellular_component|0005575","cellular anatomical entity|0110165","intracellular organelle|0043229","cytoplasm|0005737","organelle|0043226","membrane-bounded organelle|0043227","intracellular membrane-bounded organelle|0043231","obsolete intrinsic component of membrane|0031224","membrane|0016021"
JABGON010000019.1	AUGUSTUS	exon	182329	182544	.	-	.	ID=g1738.t1.e1;Parent=g1738.t1
JABGON010000019.1	AUGUSTUS	CDS	182604	182693	1	-	0	ID=g1738.t1.c;Parent=g1738.t1
JABGON010000019.1	AUGUSTUS	exon	182604	182693	.	-	.	ID=g1738.t1.e2;Parent=g1738.t1
JABGON010000019.1	AUGUSTUS	CDS	182749	182835	1	-	0	ID=g1738.t1.c;Parent=g1738.t1
JABGON010000019.1	AUGUSTUS	exon	182749	182835	.	-	.	ID=g1738.t1.e3;Parent=g1738.t1
JABGON010000019.1	AUGUSTUS	CDS	182890	183260	1	-	2	ID=g1738.t1.c;Parent=g1738.t1
JABGON010000019.1	AUGUSTUS	exon	182890	183260	.	-	.	ID=g1738.t1.e4;Parent=g1738.t1
JABGON010000019.1	AUGUSTUS	CDS	183319	184264	1	-	0	ID=g1738.t1.c;Parent=g1738.t1
JABGON010000019.1	AUGUSTUS	exon	183319	184264	.	-	.	ID=g1738.t1.e5;Parent=g1738.t1
JABGON010000019.1	AUGUSTUS	CDS	184322	185030	1	-	1	ID=g1738.t1.c;Parent=g1738.t1
JABGON010000019.1	AUGUSTUS	exon	184322	185030	.	-	.	ID=g1738.t1.e6;Parent=g1738.t1
JABGON010000019.1	AUGUSTUS	CDS	185088	185355	1	-	2	ID=g1738.t1.c;Parent=g1738.t1
JABGON010000019.1	AUGUSTUS	exon	185088	185355	.	-	.	ID=g1738.t1.e7;Parent=g1738.t1
JABGON010000019.1	AUGUSTUS	CDS	185423	185518	1	-	2	ID=g1738.t1.c;Parent=g1738.t1
JABGON010000019.1	AUGUSTUS	exon	185423	185518	.	-	.	ID=g1738.t1.e8;Parent=g1738.t1
JABGON010000019.1	AUGUSTUS	CDS	185597	185912	1	-	0	ID=g1738.t1.c;Parent=g1738.t1
JABGON010000019.1	AUGUSTUS	exon	185597	185912	.	-	.	ID=g1738.t1.e9;Parent=g1738.t1
JABGON010000019.1	AUGUSTUS	start_codon	185910	185912	.	-	0	ID=g1738.t1.srt;Parent=g1738.t1
JABGON010000019.1	AUGUSTUS	gene	186194	191452	.	-	.	ID=g1739
JABGON010000019.1	AUGUSTUS	mRNA	186194	191452	1	-	.	ID=g1739.t1;Parent=g1739
JABGON010000019.1	AUGUSTUS	stop_codon	186194	186196	.	-	0	ID=g1739.t1.stp;Parent=g1739.t1
JABGON010000019.1	AUGUSTUS	CDS	186194	186476	1	-	1	ID=g1739.t1.c;Parent=g1739.t1; product="Proteophosphoglycan ppg4"; Dbxref=UniProtKB/TrEMBL:A0A0K3CC28; go_process="cellular process|0009987","biological_process|0008150","cellular component organization or biogenesis|0071840","cellular component organization|0016043","cellular metabolic process|0044237","metabolic process|0008152","primary metabolic process|0044238","macromolecule metabolic process|0043170","organic substance metabolic process|0071704","nitrogen compound metabolic process|0006807","macromolecule modification|0043412","regulation of biological process|0050789","biological regulation|0065007","protein modification process|0036211","protein modification process|0006464","regulation of cellular process|0050794","cellular macromolecule metabolic process|0044260","organonitrogen compound metabolic process|1901564","protein metabolic process|0019538","protein metabolic process|0044267","chromatin organization|0006325","negative regulation of biological process|0048519","negative regulation of cellular process|0048523","regulation of metabolic process|0019222","regulation of gene expression|0010468","histone modification|0016570","regulation of macromolecule metabolic process|0060255","obsolete covalent chromatin modification|0016569","regulation of cellular metabolic process|0031323","negative regulation of metabolic process|0009892","regulation of biosynthetic process|0009889","regulation of primary metabolic process|0080090","regulation of nucleobase-containing compound metabolic process|0019219","negative regulation of macromolecule metabolic process|0010605","negative regulation of gene expression|0010629","regulation of RNA metabolic process|0051252","regulation of cellular biosynthetic process|0031326","negative regulation of cellular metabolic process|0031324","regulation of nitrogen compound metabolic process|0051171","regulation of macromolecule biosynthetic process|0010556","regulation of nucleic acid-templated transcription|1903506","regulation of RNA biosynthetic process|2001141","regulation of DNA-templated transcription|0006355","regulation of cellular macromolecule biosynthetic process|2000112","regulation of transcription by RNA polymerase II|0006357","negative regulation of biosynthetic process|0009890","negative regulation of nitrogen compound metabolic process|0051172","negative regulation of transcription by RNA polymerase II|0000122","negative regulation of macromolecule biosynthetic process|0010558","negative regulation of RNA metabolic process|0051253","negative regulation of cellular biosynthetic process|0031327","negative regulation of cellular macromolecule biosynthetic process|2000113","negative regulation of nucleic acid-templated transcription|1903507","negative regulation of DNA-templated transcription|0045892","negative regulation of nucleobase-containing compound metabolic process|0045934","negative regulation of RNA biosynthetic process|1902679","histone deacetylation|0016575","protein deacylation|0035601","protein deacetylation|0006476","macromolecule deacylation|0098732","response to stimulus|0050896","developmental process|0032502","response to stress|0006950","cellular response to stress|0033554","cellular response to stimulus|0051716","anatomical structure development|0048856","regulation of cellular component organization|0051128","positive regulation of biological process|0048518","cell division|0051301";go_function="molecular_function|0003674","transcription regulator activity|0140110","transcription coregulator activity|0003712","transcription corepressor activity|0003714","binding|0005488","protein binding|0005515","transcription coactivator activity|0003713","chromatin binding|0003682","nucleic acid binding|0003676","organic cyclic compound binding|0097159","heterocyclic compound binding|1901363","DNA binding|0003677","transcription factor binding|0008134","identical protein binding|0042802","RNA binding|0003723","DNA-binding transcription factor binding|0140297","protein-containing complex binding|0044877","RNA polymerase II-specific DNA-binding transcription factor binding|0061629";go_component="cellular_component|0005575","cellular anatomical entity|0110165","protein-containing complex|0032991","catalytic complex|1902494","organelle|0043226","intracellular organelle|0043229","chromatin|0000785","membrane-bounded organelle|0043227","histone deacetylase complex|0000118","intracellular membrane-bounded organelle|0043231","nucleus|0005634","cytoplasm|0005737","Sin3-type complex|0070822"
JABGON010000019.1	AUGUSTUS	exon	186194	186476	.	-	.	ID=g1739.t1.e1;Parent=g1739.t1
JABGON010000019.1	AUGUSTUS	CDS	186578	186688	1	-	1	ID=g1739.t1.c;Parent=g1739.t1
JABGON010000019.1	AUGUSTUS	exon	186578	186688	.	-	.	ID=g1739.t1.e2;Parent=g1739.t1
JABGON010000019.1	AUGUSTUS	CDS	186754	186923	1	-	0	ID=g1739.t1.c;Parent=g1739.t1
JABGON010000019.1	AUGUSTUS	exon	186754	186923	.	-	.	ID=g1739.t1.e3;Parent=g1739.t1
JABGON010000019.1	AUGUSTUS	CDS	186981	187139	1	-	0	ID=g1739.t1.c;Parent=g1739.t1
JABGON010000019.1	AUGUSTUS	exon	186981	187139	.	-	.	ID=g1739.t1.e4;Parent=g1739.t1
JABGON010000019.1	AUGUSTUS	CDS	187198	187497	1	-	0	ID=g1739.t1.c;Parent=g1739.t1
JABGON010000019.1	AUGUSTUS	exon	187198	187497	.	-	.	ID=g1739.t1.e5;Parent=g1739.t1
JABGON010000019.1	AUGUSTUS	CDS	187557	188432	1	-	0	ID=g1739.t1.c;Parent=g1739.t1
JABGON010000019.1	AUGUSTUS	exon	187557	188432	.	-	.	ID=g1739.t1.e6;Parent=g1739.t1
JABGON010000019.1	AUGUSTUS	CDS	188494	188970	1	-	0	ID=g1739.t1.c;Parent=g1739.t1
JABGON010000019.1	AUGUSTUS	exon	188494	188970	.	-	.	ID=g1739.t1.e7;Parent=g1739.t1
JABGON010000019.1	AUGUSTUS	CDS	189027	189893	1	-	0	ID=g1739.t1.c;Parent=g1739.t1
JABGON010000019.1	AUGUSTUS	exon	189027	189893	.	-	.	ID=g1739.t1.e8;Parent=g1739.t1
JABGON010000019.1	AUGUSTUS	CDS	189949	190840	1	-	1	ID=g1739.t1.c;Parent=g1739.t1
JABGON010000019.1	AUGUSTUS	exon	189949	190840	.	-	.	ID=g1739.t1.e9;Parent=g1739.t1
JABGON010000019.1	AUGUSTUS	CDS	190896	190922	1	-	1	ID=g1739.t1.c;Parent=g1739.t1
JABGON010000019.1	AUGUSTUS	exon	190896	190922	.	-	.	ID=g1739.t1.e10;Parent=g1739.t1
JABGON010000019.1	AUGUSTUS	CDS	190990	191008	1	-	2	ID=g1739.t1.c;Parent=g1739.t1
JABGON010000019.1	AUGUSTUS	exon	190990	191008	.	-	.	ID=g1739.t1.e11;Parent=g1739.t1
JABGON010000019.1	AUGUSTUS	CDS	191111	191164	1	-	2	ID=g1739.t1.c;Parent=g1739.t1
JABGON010000019.1	AUGUSTUS	exon	191111	191164	.	-	.	ID=g1739.t1.e12;Parent=g1739.t1
JABGON010000019.1	AUGUSTUS	CDS	191227	191452	1	-	0	ID=g1739.t1.c;Parent=g1739.t1
JABGON010000019.1	AUGUSTUS	exon	191227	191452	.	-	.	ID=g1739.t1.e13;Parent=g1739.t1
JABGON010000019.1	AUGUSTUS	start_codon	191450	191452	.	-	0	ID=g1739.t1.srt;Parent=g1739.t1
JABGON010000019.1	AUGUSTUS	gene	191653	197004	.	+	.	ID=g1740
JABGON010000019.1	AUGUSTUS	mRNA	191653	197004	1	+	.	ID=g1740.t1;Parent=g1740
JABGON010000019.1	AUGUSTUS	start_codon	191653	191655	.	+	0	ID=g1740.t1.srt;Parent=g1740.t1
JABGON010000019.1	AUGUSTUS	CDS	191653	191830	1	+	0	ID=g1740.t1.c;Parent=g1740.t1; product="non-specific serine/threonine protein kinase"; Dbxref=UniProtKB/TrEMBL:A0A2T0AJ13; go_process="biological_process|0008150","cellular process|0009987","regulation of biological process|0050789","biological regulation|0065007","regulation of cellular process|0050794","cellular component organization|0016043","cellular component organization or biogenesis|0071840","developmental process|0032502","positive regulation of biological process|0048518","positive regulation of cellular process|0048522","organelle organization|0006996","negative regulation of biological process|0048519","negative regulation of cellular process|0048523","regulation of metabolic process|0019222","regulation of cellular metabolic process|0031323","regulation of macromolecule metabolic process|0060255";go_function="molecular_function|0003674","binding|0005488","organic cyclic compound binding|0097159","nucleic acid binding|0003676","heterocyclic compound binding|1901363","ion binding|0043167","catalytic activity|0003824","RNA binding|0003723","hydrolase activity|0016787","anion binding|0043168","small molecule binding|0036094","nucleoside phosphate binding|1901265","nucleotide binding|0000166","carbohydrate derivative binding|0097367","purine nucleotide binding|0017076","adenyl nucleotide binding|0030554","purine ribonucleotide binding|0032555","ribonucleotide binding|0032553","adenyl ribonucleotide binding|0032559","catalytic activity, acting on RNA|0140098","obsolete drug binding|0008144","purine ribonucleoside triphosphate binding|0035639","hydrolase activity, acting on acid anhydrides|0016817","ATP binding|0005524","hydrolase activity, acting on acid anhydrides, in phosphorus-containing anhydrides|0016818","pyrophosphatase activity|0016462","ribonucleoside triphosphate phosphatase activity|0017111","ATP hydrolysis activity|0016887","helicase activity|0004386","ATP hydrolysis activity|0042623","RNA helicase activity|0003724","protein binding|0005515","DNA binding|0003677","metal ion binding|0046872","cation binding|0043169","mRNA binding|0003729","double-stranded RNA binding|0003725","double-stranded DNA binding|0003690","enzyme binding|0019899","transcription regulatory region nucleic acid binding|0001067","sequence-specific DNA binding|0043565","catalytic activity, acting on DNA|0140097","transcription cis-regulatory region binding|0000976","sequence-specific double-stranded DNA binding|1990837","RNA polymerase II transcription regulatory region sequence-specific DNA binding|0001012","transcription cis-regulatory region binding|0044212","RNA polymerase II transcription regulatory region sequence-specific DNA binding|0000977","cis-regulatory region sequence-specific DNA binding|0000987","ATP-dependent activity, acting on DNA|0008094","DNA helicase activity|0003678","RNA polymerase II cis-regulatory region sequence-specific DNA binding|0000978","chromatin binding|0003682";go_component="cellular_component|0005575","cellular anatomical entity|0110165","organelle|0043226","intracellular organelle|0043229","membrane-bounded organelle|0043227","intracellular membrane-bounded organelle|0043231","nucleus|0005634","cytoplasm|0005737","cytosol|0005829"
JABGON010000019.1	AUGUSTUS	exon	191653	191830	.	+	.	ID=g1740.t1.e1;Parent=g1740.t1
JABGON010000019.1	AUGUSTUS	CDS	191945	192127	1	+	2	ID=g1740.t1.c;Parent=g1740.t1
JABGON010000019.1	AUGUSTUS	exon	191945	192127	.	+	.	ID=g1740.t1.e2;Parent=g1740.t1
JABGON010000019.1	AUGUSTUS	CDS	192196	192241	1	+	2	ID=g1740.t1.c;Parent=g1740.t1
JABGON010000019.1	AUGUSTUS	exon	192196	192241	.	+	.	ID=g1740.t1.e3;Parent=g1740.t1
JABGON010000019.1	AUGUSTUS	CDS	192299	192378	1	+	1	ID=g1740.t1.c;Parent=g1740.t1
JABGON010000019.1	AUGUSTUS	exon	192299	192378	.	+	.	ID=g1740.t1.e4;Parent=g1740.t1
JABGON010000019.1	AUGUSTUS	CDS	192432	194123	1	+	2	ID=g1740.t1.c;Parent=g1740.t1
JABGON010000019.1	AUGUSTUS	exon	192432	194123	.	+	.	ID=g1740.t1.e5;Parent=g1740.t1
JABGON010000019.1	AUGUSTUS	CDS	194181	194575	1	+	2	ID=g1740.t1.c;Parent=g1740.t1
JABGON010000019.1	AUGUSTUS	exon	194181	194575	.	+	.	ID=g1740.t1.e6;Parent=g1740.t1
JABGON010000019.1	AUGUSTUS	CDS	194635	194705	1	+	0	ID=g1740.t1.c;Parent=g1740.t1
JABGON010000019.1	AUGUSTUS	exon	194635	194705	.	+	.	ID=g1740.t1.e7;Parent=g1740.t1
JABGON010000019.1	AUGUSTUS	CDS	194761	195757	1	+	1	ID=g1740.t1.c;Parent=g1740.t1
JABGON010000019.1	AUGUSTUS	exon	194761	195757	.	+	.	ID=g1740.t1.e8;Parent=g1740.t1
JABGON010000019.1	AUGUSTUS	CDS	195816	195892	1	+	0	ID=g1740.t1.c;Parent=g1740.t1
JABGON010000019.1	AUGUSTUS	exon	195816	195892	.	+	.	ID=g1740.t1.e9;Parent=g1740.t1
JABGON010000019.1	AUGUSTUS	CDS	195946	196063	1	+	1	ID=g1740.t1.c;Parent=g1740.t1
JABGON010000019.1	AUGUSTUS	exon	195946	196063	.	+	.	ID=g1740.t1.e10;Parent=g1740.t1
JABGON010000019.1	AUGUSTUS	CDS	196118	196397	1	+	0	ID=g1740.t1.c;Parent=g1740.t1
JABGON010000019.1	AUGUSTUS	exon	196118	196397	.	+	.	ID=g1740.t1.e11;Parent=g1740.t1
JABGON010000019.1	AUGUSTUS	CDS	196465	196583	1	+	2	ID=g1740.t1.c;Parent=g1740.t1
JABGON010000019.1	AUGUSTUS	exon	196465	196583	.	+	.	ID=g1740.t1.e12;Parent=g1740.t1
JABGON010000019.1	AUGUSTUS	CDS	196639	196861	1	+	0	ID=g1740.t1.c;Parent=g1740.t1
JABGON010000019.1	AUGUSTUS	exon	196639	196861	.	+	.	ID=g1740.t1.e13;Parent=g1740.t1
JABGON010000019.1	AUGUSTUS	CDS	196940	197004	1	+	2	ID=g1740.t1.c;Parent=g1740.t1
JABGON010000019.1	AUGUSTUS	exon	196940	197004	.	+	.	ID=g1740.t1.e14;Parent=g1740.t1
JABGON010000019.1	AUGUSTUS	stop_codon	197002	197004	.	+	0	ID=g1740.t1.stp;Parent=g1740.t1
JABGON010000019.1	AUGUSTUS	gene	197140	197737	.	+	.	ID=g1741
JABGON010000019.1	AUGUSTUS	mRNA	197140	197737	0.99	+	.	ID=g1741.t1;Parent=g1741
JABGON010000019.1	AUGUSTUS	start_codon	197140	197142	.	+	0	ID=g1741.t1.srt;Parent=g1741.t1
JABGON010000019.1	AUGUSTUS	CDS	197140	197239	1	+	0	ID=g1741.t1.c;Parent=g1741.t1; product="hypothetical protein"; go_component="cellular anatomical entity|0110165","cellular_component|0005575"
JABGON010000019.1	AUGUSTUS	exon	197140	197239	.	+	.	ID=g1741.t1.e1;Parent=g1741.t1
JABGON010000019.1	AUGUSTUS	CDS	197307	197359	1	+	2	ID=g1741.t1.c;Parent=g1741.t1
JABGON010000019.1	AUGUSTUS	exon	197307	197359	.	+	.	ID=g1741.t1.e2;Parent=g1741.t1
JABGON010000019.1	AUGUSTUS	CDS	197480	197525	0.99	+	0	ID=g1741.t1.c;Parent=g1741.t1
JABGON010000019.1	AUGUSTUS	exon	197480	197525	.	+	.	ID=g1741.t1.e3;Parent=g1741.t1
JABGON010000019.1	AUGUSTUS	CDS	197617	197737	1	+	2	ID=g1741.t1.c;Parent=g1741.t1
JABGON010000019.1	AUGUSTUS	exon	197617	197737	.	+	.	ID=g1741.t1.e4;Parent=g1741.t1
JABGON010000019.1	GeneMark.hmm3	mRNA	197140	197700	.	+	.	ID=g1741.t2;Parent=g1741
JABGON010000019.1	GeneMark.hmm3	start_codon	197140	197142	.	+	0	ID=g1741.t2.srt;Parent=g1741.t2
JABGON010000019.1	GeneMark.hmm3	CDS	197140	197239	.	+	0	ID=g1741.t2.c;Parent=g1741.t2; product="hypothetical protein"; go_component="cellular anatomical entity|0110165","cellular_component|0005575"
JABGON010000019.1	GeneMark.hmm3	exon	197140	197239	.	+	0	ID=g1741.t2.e1;Parent=g1741.t2
JABGON010000019.1	GeneMark.hmm3	mRNA	197140	197700	.	+	.	ID=g1741.t2;Parent=g1741
JABGON010000019.1	GeneMark.hmm3	CDS	197307	197359	.	+	2	ID=g1741.t2.c;Parent=g1741.t2; product="hypothetical protein"; go_component="cellular anatomical entity|0110165","cellular_component|0005575"
JABGON010000019.1	GeneMark.hmm3	exon	197307	197359	.	+	2	ID=g1741.t2.e1;Parent=g1741.t2
JABGON010000019.1	GeneMark.hmm3	CDS	197480	197525	.	+	0	ID=g1741.t2.c;Parent=g1741.t2
JABGON010000019.1	GeneMark.hmm3	exon	197480	197525	.	+	0	ID=g1741.t2.e2;Parent=g1741.t2
JABGON010000019.1	GeneMark.hmm3	CDS	197617	197700	.	+	2	ID=g1741.t2.c;Parent=g1741.t2
JABGON010000019.1	GeneMark.hmm3	exon	197617	197700	.	+	2	ID=g1741.t2.e3;Parent=g1741.t2
JABGON010000020.1	AUGUSTUS	gene	213	2962	.	-	.	ID=g1742
JABGON010000020.1	AUGUSTUS	mRNA	213	2962	1	-	.	ID=g1742.t1;Parent=g1742
JABGON010000020.1	AUGUSTUS	stop_codon	213	215	.	-	0	ID=g1742.t1.stp;Parent=g1742.t1
JABGON010000020.1	AUGUSTUS	CDS	213	474	1	-	1	ID=g1742.t1.c;Parent=g1742.t1; product="hypothetical protein"; go_process="biological_process|0008150","cellular process|0009987","metabolic process|0008152","organic substance metabolic process|0071704","cellular metabolic process|0044237","nitrogen compound metabolic process|0006807","primary metabolic process|0044238","macromolecule metabolic process|0043170","organic cyclic compound metabolic process|1901360","cellular nitrogen compound metabolic process|0034641","heterocycle metabolic process|0046483","cellular aromatic compound metabolic process|0006725","nucleobase-containing compound metabolic process|0006139","nucleic acid metabolic process|0090304","RNA metabolic process|0016070","RNA processing|0006396","biological regulation|0065007","regulation of biological process|0050789","mRNA metabolic process|0016071","regulation of cellular process|0050794","mRNA processing|0006397","RNA splicing|0008380","cellular component organization or biogenesis|0071840","cellular component organization|0016043","regulation of metabolic process|0019222","RNA splicing, via transesterification reactions with bulged adenosine as nucleophile|0000377","RNA splicing, via transesterification reactions|0000375","mRNA splicing, via spliceosome|0000398","cellular component assembly|0022607","regulation of cellular metabolic process|0031323","regulation of primary metabolic process|0080090","regulation of macromolecule metabolic process|0060255","regulation of nitrogen compound metabolic process|0051171","protein-containing complex organization|0043933","regulation of gene expression|0010468","protein-containing complex assembly|0065003","regulation of nucleobase-containing compound metabolic process|0019219","protein-containing complex assembly|0034622","regulation of RNA metabolic process|0051252","positive regulation of biological process|0048518","ribonucleoprotein complex assembly|0022618","ribonucleoprotein complex subunit organization|0071826","regulation of mRNA metabolic process|1903311","ncRNA processing|0034470","ncRNA metabolic process|0034660","regulation of multicellular organismal process|0051239","rRNA metabolic process|0016072";go_function="molecular_function|0003674","binding|0005488","organic cyclic compound binding|0097159","heterocyclic compound binding|1901363","nucleic acid binding|0003676","RNA binding|0003723","protein binding|0005515","mRNA binding|0003729","enzyme binding|0019899","protein kinase binding|0019901","kinase binding|0019900","DNA binding|0003677","rRNA binding|0019843";go_component="cellular_component|0005575","cellular anatomical entity|0110165","intracellular organelle|0043229","organelle|0043226","cytoplasm|0005737","membrane-bounded organelle|0043227","intracellular membrane-bounded organelle|0043231","nucleus|0005634","protein-containing complex|0032991","non-membrane-bounded organelle|0043228","intracellular non-membrane-bounded organelle|0043232","nucleolus|0005730","ribonucleoprotein complex|1990904"
JABGON010000020.1	AUGUSTUS	exon	213	474	.	-	.	ID=g1742.t1.e1;Parent=g1742.t1
JABGON010000020.1	AUGUSTUS	CDS	538	1325	1	-	0	ID=g1742.t1.c;Parent=g1742.t1
JABGON010000020.1	AUGUSTUS	exon	538	1325	.	-	.	ID=g1742.t1.e2;Parent=g1742.t1
JABGON010000020.1	AUGUSTUS	CDS	1390	1533	1	-	0	ID=g1742.t1.c;Parent=g1742.t1
JABGON010000020.1	AUGUSTUS	exon	1390	1533	.	-	.	ID=g1742.t1.e3;Parent=g1742.t1
JABGON010000020.1	AUGUSTUS	CDS	1598	1861	1	-	0	ID=g1742.t1.c;Parent=g1742.t1
JABGON010000020.1	AUGUSTUS	exon	1598	1861	.	-	.	ID=g1742.t1.e4;Parent=g1742.t1
JABGON010000020.1	AUGUSTUS	CDS	1919	2044	1	-	0	ID=g1742.t1.c;Parent=g1742.t1
JABGON010000020.1	AUGUSTUS	exon	1919	2044	.	-	.	ID=g1742.t1.e5;Parent=g1742.t1
JABGON010000020.1	AUGUSTUS	CDS	2120	2599	1	-	0	ID=g1742.t1.c;Parent=g1742.t1
JABGON010000020.1	AUGUSTUS	exon	2120	2599	.	-	.	ID=g1742.t1.e6;Parent=g1742.t1
JABGON010000020.1	AUGUSTUS	CDS	2675	2962	1	-	0	ID=g1742.t1.c;Parent=g1742.t1
JABGON010000020.1	AUGUSTUS	exon	2675	2962	.	-	.	ID=g1742.t1.e7;Parent=g1742.t1
JABGON010000020.1	AUGUSTUS	start_codon	2960	2962	.	-	0	ID=g1742.t1.srt;Parent=g1742.t1
JABGON010000020.1	AUGUSTUS	mRNA	213	2962	0.69	-	.	ID=g1742.t2;Parent=g1742
JABGON010000020.1	AUGUSTUS	stop_codon	213	215	.	-	0	ID=g1742.t2.stp;Parent=g1742.t2
JABGON010000020.1	AUGUSTUS	CDS	213	474	1	-	1	ID=g1742.t2.c;Parent=g1742.t2; product="hypothetical protein"; go_process="biological_process|0008150","cellular process|0009987","metabolic process|0008152","organic substance metabolic process|0071704","cellular metabolic process|0044237","nitrogen compound metabolic process|0006807","primary metabolic process|0044238","macromolecule metabolic process|0043170","organic cyclic compound metabolic process|1901360","cellular nitrogen compound metabolic process|0034641","heterocycle metabolic process|0046483","cellular aromatic compound metabolic process|0006725","nucleobase-containing compound metabolic process|0006139","nucleic acid metabolic process|0090304","RNA metabolic process|0016070","RNA processing|0006396","biological regulation|0065007","regulation of biological process|0050789","mRNA metabolic process|0016071","regulation of cellular process|0050794","mRNA processing|0006397","RNA splicing|0008380","cellular component organization or biogenesis|0071840","cellular component organization|0016043","regulation of metabolic process|0019222","RNA splicing, via transesterification reactions with bulged adenosine as nucleophile|0000377","RNA splicing, via transesterification reactions|0000375","mRNA splicing, via spliceosome|0000398","cellular component assembly|0022607","regulation of cellular metabolic process|0031323","regulation of primary metabolic process|0080090","regulation of macromolecule metabolic process|0060255","regulation of nitrogen compound metabolic process|0051171","protein-containing complex organization|0043933","regulation of gene expression|0010468","protein-containing complex assembly|0065003","regulation of nucleobase-containing compound metabolic process|0019219","protein-containing complex assembly|0034622","regulation of RNA metabolic process|0051252","positive regulation of biological process|0048518","ribonucleoprotein complex assembly|0022618","ribonucleoprotein complex subunit organization|0071826","regulation of mRNA metabolic process|1903311","ncRNA processing|0034470","ncRNA metabolic process|0034660","regulation of multicellular organismal process|0051239","rRNA metabolic process|0016072";go_function="molecular_function|0003674","binding|0005488","organic cyclic compound binding|0097159","heterocyclic compound binding|1901363","nucleic acid binding|0003676","RNA binding|0003723","protein binding|0005515","mRNA binding|0003729","enzyme binding|0019899","protein kinase binding|0019901","kinase binding|0019900","DNA binding|0003677","rRNA binding|0019843";go_component="cellular_component|0005575","cellular anatomical entity|0110165","intracellular organelle|0043229","organelle|0043226","cytoplasm|0005737","membrane-bounded organelle|0043227","intracellular membrane-bounded organelle|0043231","nucleus|0005634","protein-containing complex|0032991","non-membrane-bounded organelle|0043228","intracellular non-membrane-bounded organelle|0043232","nucleolus|0005730","ribonucleoprotein complex|1990904"
JABGON010000020.1	AUGUSTUS	exon	213	474	.	-	.	ID=g1742.t2.e1;Parent=g1742.t2
JABGON010000020.1	AUGUSTUS	CDS	538	1325	1	-	0	ID=g1742.t2.c;Parent=g1742.t2
JABGON010000020.1	AUGUSTUS	exon	538	1325	.	-	.	ID=g1742.t2.e2;Parent=g1742.t2
JABGON010000020.1	AUGUSTUS	CDS	1390	1533	1	-	0	ID=g1742.t2.c;Parent=g1742.t2
JABGON010000020.1	AUGUSTUS	exon	1390	1533	.	-	.	ID=g1742.t2.e3;Parent=g1742.t2
JABGON010000020.1	AUGUSTUS	CDS	1598	1861	1	-	0	ID=g1742.t2.c;Parent=g1742.t2
JABGON010000020.1	AUGUSTUS	exon	1598	1861	.	-	.	ID=g1742.t2.e4;Parent=g1742.t2
JABGON010000020.1	AUGUSTUS	CDS	1919	2044	1	-	0	ID=g1742.t2.c;Parent=g1742.t2
JABGON010000020.1	AUGUSTUS	exon	1919	2044	.	-	.	ID=g1742.t2.e5;Parent=g1742.t2
JABGON010000020.1	AUGUSTUS	CDS	2120	2281	0.69	-	0	ID=g1742.t2.c;Parent=g1742.t2
JABGON010000020.1	AUGUSTUS	exon	2120	2281	.	-	.	ID=g1742.t2.e6;Parent=g1742.t2
JABGON010000020.1	AUGUSTUS	CDS	2336	2599	0.69	-	0	ID=g1742.t2.c;Parent=g1742.t2
JABGON010000020.1	AUGUSTUS	exon	2336	2599	.	-	.	ID=g1742.t2.e7;Parent=g1742.t2
JABGON010000020.1	AUGUSTUS	CDS	2675	2962	1	-	0	ID=g1742.t2.c;Parent=g1742.t2
JABGON010000020.1	AUGUSTUS	exon	2675	2962	.	-	.	ID=g1742.t2.e8;Parent=g1742.t2
JABGON010000020.1	AUGUSTUS	start_codon	2960	2962	.	-	0	ID=g1742.t2.srt;Parent=g1742.t2
JABGON010000020.1	AUGUSTUS	gene	4455	5284	.	+	.	ID=g1743
JABGON010000020.1	AUGUSTUS	mRNA	4455	5284	1	+	.	ID=g1743.t1;Parent=g1743
JABGON010000020.1	AUGUSTUS	start_codon	4455	4457	.	+	0	ID=g1743.t1.srt;Parent=g1743.t1
JABGON010000020.1	AUGUSTUS	CDS	4455	4637	1	+	0	ID=g1743.t1.c;Parent=g1743.t1; product="hypothetical protein"; go_function="molecular_function|0003674","binding|0005488";go_component="cellular_component|0005575"
JABGON010000020.1	AUGUSTUS	exon	4455	4637	.	+	.	ID=g1743.t1.e1;Parent=g1743.t1
JABGON010000020.1	AUGUSTUS	CDS	4848	5009	1	+	0	ID=g1743.t1.c;Parent=g1743.t1
JABGON010000020.1	AUGUSTUS	exon	4848	5009	.	+	.	ID=g1743.t1.e2;Parent=g1743.t1
JABGON010000020.1	AUGUSTUS	CDS	5073	5136	1	+	0	ID=g1743.t1.c;Parent=g1743.t1
JABGON010000020.1	AUGUSTUS	exon	5073	5136	.	+	.	ID=g1743.t1.e3;Parent=g1743.t1
JABGON010000020.1	AUGUSTUS	CDS	5220	5284	1	+	2	ID=g1743.t1.c;Parent=g1743.t1
JABGON010000020.1	AUGUSTUS	exon	5220	5284	.	+	.	ID=g1743.t1.e4;Parent=g1743.t1
JABGON010000020.1	AUGUSTUS	stop_codon	5282	5284	.	+	0	ID=g1743.t1.stp;Parent=g1743.t1
JABGON010000020.1	AUGUSTUS	gene	5592	6112	.	-	.	ID=g1744
JABGON010000020.1	AUGUSTUS	mRNA	5592	6112	1	-	.	ID=g1744.t1;Parent=g1744
JABGON010000020.1	AUGUSTUS	stop_codon	5592	5594	.	-	0	ID=g1744.t1.stp;Parent=g1744.t1
JABGON010000020.1	AUGUSTUS	CDS	5592	5654	1	-	0	ID=g1744.t1.c;Parent=g1744.t1; product="mannan endo-1%2C4-beta-mannosidase"; Dbxref=UniProtKB/TrEMBL:A0A2S9ZXX1; go_function="molecular_function|0003674","binding|0005488","heterocyclic compound binding|1901363","organic cyclic compound binding|0097159","nucleic acid binding|0003676";go_component="cellular_component|0005575","cellular anatomical entity|0110165","intracellular organelle|0043229","intracellular membrane-bounded organelle|0043231","membrane-bounded organelle|0043227","organelle|0043226"
JABGON010000020.1	AUGUSTUS	exon	5592	5654	.	-	.	ID=g1744.t1.e1;Parent=g1744.t1
JABGON010000020.1	AUGUSTUS	CDS	5721	5807	1	-	0	ID=g1744.t1.c;Parent=g1744.t1
JABGON010000020.1	AUGUSTUS	exon	5721	5807	.	-	.	ID=g1744.t1.e2;Parent=g1744.t1
JABGON010000020.1	AUGUSTUS	CDS	5870	5976	1	-	2	ID=g1744.t1.c;Parent=g1744.t1
JABGON010000020.1	AUGUSTUS	exon	5870	5976	.	-	.	ID=g1744.t1.e3;Parent=g1744.t1
JABGON010000020.1	AUGUSTUS	CDS	6043	6112	1	-	0	ID=g1744.t1.c;Parent=g1744.t1
JABGON010000020.1	AUGUSTUS	exon	6043	6112	.	-	.	ID=g1744.t1.e4;Parent=g1744.t1
JABGON010000020.1	AUGUSTUS	start_codon	6110	6112	.	-	0	ID=g1744.t1.srt;Parent=g1744.t1
JABGON010000020.1	AUGUSTUS	gene	6329	8455	.	+	.	ID=g1745
JABGON010000020.1	AUGUSTUS	mRNA	6329	8455	1	+	.	ID=g1745.t1;Parent=g1745
JABGON010000020.1	AUGUSTUS	start_codon	6329	6331	.	+	0	ID=g1745.t1.srt;Parent=g1745.t1
JABGON010000020.1	AUGUSTUS	CDS	6329	6427	1	+	0	ID=g1745.t1.c;Parent=g1745.t1; product="hypothetical protein"; go_process="biological_process|0008150","cellular process|0009987","metabolic process|0008152","cellular metabolic process|0044237","organic substance metabolic process|0071704","nitrogen compound metabolic process|0006807","primary metabolic process|0044238","macromolecule metabolic process|0043170","organonitrogen compound metabolic process|1901564","cellular macromolecule metabolic process|0044260","protein metabolic process|0019538","protein metabolic process|0044267","macromolecule modification|0043412","protein modification process|0006464","protein modification process|0036211","proteolysis|0006508","protein modification by small protein conjugation or removal|0070647","biological regulation|0065007","protein modification by small protein removal|0070646","protein deubiquitination|0016579","regulation of biological process|0050789","regulation of cellular process|0050794","negative regulation of biological process|0048519","negative regulation of cellular process|0048523","regulation of biological quality|0065008","regulation of protein stability|0031647","regulation of response to stimulus|0048583","protein stabilization|0050821","regulation of cell communication|0010646","regulation of signaling|0023051","regulation of signal transduction|0009966","regulation of intracellular signal transduction|1902531","negative regulation of response to stimulus|0048585","negative regulation of cell communication|0010648","negative regulation of signal transduction|0009968","negative regulation of signaling|0023057","negative regulation of intracellular signal transduction|1902532","protein K48-linked deubiquitination|0071108","regulation of protein kinase B signaling|0051896","negative regulation of protein kinase B signaling|0051898";go_function="molecular_function|0003674","catalytic activity|0003824","hydrolase activity|0016787","catalytic activity, acting on a protein|0140096","peptidase activity|0008233","peptidase activity|0070011","cysteine-type peptidase activity|0008234","deubiquitinase activity|0101005","cysteine-type deubiquitinase activity|0036459","ubiquitin-like protein peptidase activity|0019783","cysteine-type deubiquitinase activity|0004843","binding|0005488","protein binding|0005515","protein-containing complex binding|0044877","chromatin binding|0003682","histone binding|0042393";go_component="cellular_component|0005575","cellular anatomical entity|0110165","cytoplasm|0005737","intracellular organelle|0043229","organelle|0043226"
JABGON010000020.1	AUGUSTUS	exon	6329	6427	.	+	.	ID=g1745.t1.e1;Parent=g1745.t1
JABGON010000020.1	AUGUSTUS	CDS	6514	6598	1	+	0	ID=g1745.t1.c;Parent=g1745.t1
JABGON010000020.1	AUGUSTUS	exon	6514	6598	.	+	.	ID=g1745.t1.e2;Parent=g1745.t1
JABGON010000020.1	AUGUSTUS	CDS	6678	6696	1	+	2	ID=g1745.t1.c;Parent=g1745.t1
JABGON010000020.1	AUGUSTUS	exon	6678	6696	.	+	.	ID=g1745.t1.e3;Parent=g1745.t1
JABGON010000020.1	AUGUSTUS	CDS	6767	6824	1	+	1	ID=g1745.t1.c;Parent=g1745.t1
JABGON010000020.1	AUGUSTUS	exon	6767	6824	.	+	.	ID=g1745.t1.e4;Parent=g1745.t1
JABGON010000020.1	AUGUSTUS	CDS	6882	6987	1	+	0	ID=g1745.t1.c;Parent=g1745.t1
JABGON010000020.1	AUGUSTUS	exon	6882	6987	.	+	.	ID=g1745.t1.e5;Parent=g1745.t1
JABGON010000020.1	AUGUSTUS	CDS	7055	7376	1	+	2	ID=g1745.t1.c;Parent=g1745.t1
JABGON010000020.1	AUGUSTUS	exon	7055	7376	.	+	.	ID=g1745.t1.e6;Parent=g1745.t1
JABGON010000020.1	AUGUSTUS	CDS	7439	7514	1	+	1	ID=g1745.t1.c;Parent=g1745.t1
JABGON010000020.1	AUGUSTUS	exon	7439	7514	.	+	.	ID=g1745.t1.e7;Parent=g1745.t1
JABGON010000020.1	AUGUSTUS	CDS	7574	8455	1	+	0	ID=g1745.t1.c;Parent=g1745.t1
JABGON010000020.1	AUGUSTUS	exon	7574	8455	.	+	.	ID=g1745.t1.e8;Parent=g1745.t1
JABGON010000020.1	AUGUSTUS	stop_codon	8453	8455	.	+	0	ID=g1745.t1.stp;Parent=g1745.t1
JABGON010000020.1	AUGUSTUS	gene	8623	10577	.	-	.	ID=g1746
JABGON010000020.1	AUGUSTUS	mRNA	8623	10577	1	-	.	ID=g1746.t1;Parent=g1746
JABGON010000020.1	AUGUSTUS	stop_codon	8623	8625	.	-	0	ID=g1746.t1.stp;Parent=g1746.t1
JABGON010000020.1	AUGUSTUS	CDS	8623	9604	1	-	1	ID=g1746.t1.c;Parent=g1746.t1; product="Mitochondrial outer membrane translocase complex%2C subunit Tom22"; Dbxref=UniProtKB/TrEMBL:A0A2S9ZXZ5; go_function="molecular_function|0003674";go_component="cellular_component|0005575"
JABGON010000020.1	AUGUSTUS	exon	8623	9604	.	-	.	ID=g1746.t1.e1;Parent=g1746.t1
JABGON010000020.1	AUGUSTUS	CDS	9658	9724	1	-	2	ID=g1746.t1.c;Parent=g1746.t1
JABGON010000020.1	AUGUSTUS	exon	9658	9724	.	-	.	ID=g1746.t1.e2;Parent=g1746.t1
JABGON010000020.1	AUGUSTUS	CDS	9782	9947	1	-	0	ID=g1746.t1.c;Parent=g1746.t1
JABGON010000020.1	AUGUSTUS	exon	9782	9947	.	-	.	ID=g1746.t1.e3;Parent=g1746.t1
JABGON010000020.1	AUGUSTUS	CDS	10006	10193	1	-	2	ID=g1746.t1.c;Parent=g1746.t1
JABGON010000020.1	AUGUSTUS	exon	10006	10193	.	-	.	ID=g1746.t1.e4;Parent=g1746.t1
JABGON010000020.1	AUGUSTUS	CDS	10250	10577	1	-	0	ID=g1746.t1.c;Parent=g1746.t1
JABGON010000020.1	AUGUSTUS	exon	10250	10577	.	-	.	ID=g1746.t1.e5;Parent=g1746.t1
JABGON010000020.1	AUGUSTUS	start_codon	10575	10577	.	-	0	ID=g1746.t1.srt;Parent=g1746.t1
JABGON010000020.1	AUGUSTUS	gene	10871	14927	.	-	.	ID=g1747
JABGON010000020.1	AUGUSTUS	mRNA	10871	14927	1	-	.	ID=g1747.t1;Parent=g1747
JABGON010000020.1	AUGUSTUS	stop_codon	10871	10873	.	-	0	ID=g1747.t1.stp;Parent=g1747.t1
JABGON010000020.1	AUGUSTUS	CDS	10871	11417	1	-	1	ID=g1747.t1.c;Parent=g1747.t1; product="Putative RAD57 protein"; Dbxref=UniProtKB/TrEMBL:A0A2S9ZXX4; go_process="biological_process|0008150","cellular process|0009987","cellular metabolic process|0044237","organic substance metabolic process|0071704","metabolic process|0008152","nitrogen compound metabolic process|0006807","primary metabolic process|0044238","organonitrogen compound metabolic process|1901564","biosynthetic process|0009058","organic substance biosynthetic process|1901576","phosphorus metabolic process|0006793","cellular biosynthetic process|0044249","phosphate-containing compound metabolic process|0006796","lipid metabolic process|0006629","lipid biosynthetic process|0008610","methylation|0032259","cellular lipid metabolic process|0044255","organophosphate metabolic process|0019637","ammonium ion metabolic process|0097164","organonitrogen compound biosynthetic process|1901566","organophosphate biosynthetic process|0090407","phospholipid biosynthetic process|0008654","phospholipid metabolic process|0006644","glycerophospholipid metabolic process|0006650","phosphatidylcholine metabolic process|0046470","glycerolipid metabolic process|0046486","phosphatidylcholine biosynthetic process|0006656","glycerophospholipid biosynthetic process|0046474","glycerolipid biosynthetic process|0045017","biological regulation|0065007","regulation of biological process|0050789","regulation of cellular process|0050794";go_function="molecular_function|0003674","catalytic activity|0003824","transferase activity|0016740","transferase activity, transferring one-carbon groups|0016741","methyltransferase activity|0008168","S-adenosylmethionine-dependent methyltransferase activity|0008757","N-methyltransferase activity|0008170";go_component="cellular_component|0005575","cellular anatomical entity|0110165","membrane|0016020","organelle membrane|0031090","obsolete intrinsic component of membrane|0031224","membrane|0016021","endoplasmic reticulum membrane|0005789","intracellular membrane-bounded organelle|0043231","membrane-bounded organelle|0043227","organelle|0043226","intracellular organelle|0043229"; ec_number=2.1.1.17
JABGON010000020.1	AUGUSTUS	exon	10871	11417	.	-	.	ID=g1747.t1.e1;Parent=g1747.t1
JABGON010000020.1	AUGUSTUS	CDS	11475	11961	1	-	2	ID=g1747.t1.c;Parent=g1747.t1
JABGON010000020.1	AUGUSTUS	exon	11475	11961	.	-	.	ID=g1747.t1.e2;Parent=g1747.t1
JABGON010000020.1	AUGUSTUS	CDS	12022	12242	1	-	1	ID=g1747.t1.c;Parent=g1747.t1
JABGON010000020.1	AUGUSTUS	exon	12022	12242	.	-	.	ID=g1747.t1.e3;Parent=g1747.t1
JABGON010000020.1	AUGUSTUS	CDS	12302	12494	1	-	2	ID=g1747.t1.c;Parent=g1747.t1
JABGON010000020.1	AUGUSTUS	exon	12302	12494	.	-	.	ID=g1747.t1.e4;Parent=g1747.t1
JABGON010000020.1	AUGUSTUS	CDS	12550	12622	1	-	0	ID=g1747.t1.c;Parent=g1747.t1
JABGON010000020.1	AUGUSTUS	exon	12550	12622	.	-	.	ID=g1747.t1.e5;Parent=g1747.t1
JABGON010000020.1	AUGUSTUS	CDS	12684	12772	1	-	2	ID=g1747.t1.c;Parent=g1747.t1
JABGON010000020.1	AUGUSTUS	exon	12684	12772	.	-	.	ID=g1747.t1.e6;Parent=g1747.t1
JABGON010000020.1	AUGUSTUS	CDS	12838	12901	1	-	0	ID=g1747.t1.c;Parent=g1747.t1
JABGON010000020.1	AUGUSTUS	exon	12838	12901	.	-	.	ID=g1747.t1.e7;Parent=g1747.t1
JABGON010000020.1	AUGUSTUS	CDS	12967	13189	1	-	1	ID=g1747.t1.c;Parent=g1747.t1
JABGON010000020.1	AUGUSTUS	exon	12967	13189	.	-	.	ID=g1747.t1.e8;Parent=g1747.t1
JABGON010000020.1	AUGUSTUS	CDS	13245	13551	1	-	2	ID=g1747.t1.c;Parent=g1747.t1
JABGON010000020.1	AUGUSTUS	exon	13245	13551	.	-	.	ID=g1747.t1.e9;Parent=g1747.t1
JABGON010000020.1	AUGUSTUS	CDS	13608	13813	1	-	1	ID=g1747.t1.c;Parent=g1747.t1
JABGON010000020.1	AUGUSTUS	exon	13608	13813	.	-	.	ID=g1747.t1.e10;Parent=g1747.t1
JABGON010000020.1	AUGUSTUS	CDS	13873	14081	1	-	0	ID=g1747.t1.c;Parent=g1747.t1
JABGON010000020.1	AUGUSTUS	exon	13873	14081	.	-	.	ID=g1747.t1.e11;Parent=g1747.t1
JABGON010000020.1	AUGUSTUS	CDS	14135	14155	1	-	0	ID=g1747.t1.c;Parent=g1747.t1
JABGON010000020.1	AUGUSTUS	exon	14135	14155	.	-	.	ID=g1747.t1.e12;Parent=g1747.t1
JABGON010000020.1	AUGUSTUS	CDS	14215	14496	1	-	0	ID=g1747.t1.c;Parent=g1747.t1
JABGON010000020.1	AUGUSTUS	exon	14215	14496	.	-	.	ID=g1747.t1.e13;Parent=g1747.t1
JABGON010000020.1	AUGUSTUS	CDS	14570	14634	1	-	2	ID=g1747.t1.c;Parent=g1747.t1
JABGON010000020.1	AUGUSTUS	exon	14570	14634	.	-	.	ID=g1747.t1.e14;Parent=g1747.t1
JABGON010000020.1	AUGUSTUS	CDS	14723	14927	1	-	0	ID=g1747.t1.c;Parent=g1747.t1
JABGON010000020.1	AUGUSTUS	exon	14723	14927	.	-	.	ID=g1747.t1.e15;Parent=g1747.t1
JABGON010000020.1	AUGUSTUS	start_codon	14925	14927	.	-	0	ID=g1747.t1.srt;Parent=g1747.t1
JABGON010000020.1	AUGUSTUS	gene	15278	22746	.	-	.	ID=g1748
JABGON010000020.1	AUGUSTUS	mRNA	15278	22746	1	-	.	ID=g1748.t1;Parent=g1748
JABGON010000020.1	AUGUSTUS	stop_codon	15278	15280	.	-	0	ID=g1748.t1.stp;Parent=g1748.t1
JABGON010000020.1	AUGUSTUS	CDS	15278	15466	1	-	0	ID=g1748.t1.c;Parent=g1748.t1; product="Ras family-domain containing protein"; Dbxref=UniProtKB/TrEMBL:A0A2S9ZXW9; go_function="molecular_function|0003674","binding|0005488","protein binding|0005515","signaling receptor activator activity|0030546","signaling receptor regulator activity|0030545","receptor ligand activity|0048018";go_component="cellular_component|0005575","cellular anatomical entity|0110165"
JABGON010000020.1	AUGUSTUS	exon	15278	15466	.	-	.	ID=g1748.t1.e1;Parent=g1748.t1
JABGON010000020.1	AUGUSTUS	CDS	15527	15820	1	-	0	ID=g1748.t1.c;Parent=g1748.t1
JABGON010000020.1	AUGUSTUS	exon	15527	15820	.	-	.	ID=g1748.t1.e2;Parent=g1748.t1
JABGON010000020.1	AUGUSTUS	CDS	15875	16101	1	-	2	ID=g1748.t1.c;Parent=g1748.t1
JABGON010000020.1	AUGUSTUS	exon	15875	16101	.	-	.	ID=g1748.t1.e3;Parent=g1748.t1
JABGON010000020.1	AUGUSTUS	CDS	16159	16391	1	-	1	ID=g1748.t1.c;Parent=g1748.t1
JABGON010000020.1	AUGUSTUS	exon	16159	16391	.	-	.	ID=g1748.t1.e4;Parent=g1748.t1
JABGON010000020.1	AUGUSTUS	CDS	16454	16629	1	-	0	ID=g1748.t1.c;Parent=g1748.t1
JABGON010000020.1	AUGUSTUS	exon	16454	16629	.	-	.	ID=g1748.t1.e5;Parent=g1748.t1
JABGON010000020.1	AUGUSTUS	CDS	16689	16962	1	-	1	ID=g1748.t1.c;Parent=g1748.t1
JABGON010000020.1	AUGUSTUS	exon	16689	16962	.	-	.	ID=g1748.t1.e6;Parent=g1748.t1
JABGON010000020.1	AUGUSTUS	CDS	17020	20039	1	-	0	ID=g1748.t1.c;Parent=g1748.t1
JABGON010000020.1	AUGUSTUS	exon	17020	20039	.	-	.	ID=g1748.t1.e7;Parent=g1748.t1
JABGON010000020.1	AUGUSTUS	CDS	20099	20854	1	-	0	ID=g1748.t1.c;Parent=g1748.t1
JABGON010000020.1	AUGUSTUS	exon	20099	20854	.	-	.	ID=g1748.t1.e8;Parent=g1748.t1
JABGON010000020.1	AUGUSTUS	CDS	20916	21224	1	-	0	ID=g1748.t1.c;Parent=g1748.t1
JABGON010000020.1	AUGUSTUS	exon	20916	21224	.	-	.	ID=g1748.t1.e9;Parent=g1748.t1
JABGON010000020.1	AUGUSTUS	CDS	21288	21600	1	-	1	ID=g1748.t1.c;Parent=g1748.t1
JABGON010000020.1	AUGUSTUS	exon	21288	21600	.	-	.	ID=g1748.t1.e10;Parent=g1748.t1
JABGON010000020.1	AUGUSTUS	CDS	21666	21820	1	-	0	ID=g1748.t1.c;Parent=g1748.t1
JABGON010000020.1	AUGUSTUS	exon	21666	21820	.	-	.	ID=g1748.t1.e11;Parent=g1748.t1
JABGON010000020.1	AUGUSTUS	CDS	21896	22365	1	-	2	ID=g1748.t1.c;Parent=g1748.t1
JABGON010000020.1	AUGUSTUS	exon	21896	22365	.	-	.	ID=g1748.t1.e12;Parent=g1748.t1
JABGON010000020.1	AUGUSTUS	CDS	22689	22746	1	-	0	ID=g1748.t1.c;Parent=g1748.t1
JABGON010000020.1	AUGUSTUS	exon	22689	22746	.	-	.	ID=g1748.t1.e13;Parent=g1748.t1
JABGON010000020.1	AUGUSTUS	start_codon	22744	22746	.	-	0	ID=g1748.t1.srt;Parent=g1748.t1
JABGON010000020.1	AUGUSTUS	gene	22982	25089	.	+	.	ID=g1749
JABGON010000020.1	AUGUSTUS	mRNA	22982	25089	1	+	.	ID=g1749.t1;Parent=g1749
JABGON010000020.1	AUGUSTUS	start_codon	22982	22984	.	+	0	ID=g1749.t1.srt;Parent=g1749.t1
JABGON010000020.1	AUGUSTUS	CDS	22982	23088	1	+	0	ID=g1749.t1.c;Parent=g1749.t1; product="hypothetical protein"; go_process="biological_process|0008150","establishment of localization|0051234","transport|0006810","localization|0051179","vesicle-mediated transport|0016192","organic substance transport|0071702","macromolecule localization|0033036","protein localization|0008104","cellular localization|0051641","nitrogen compound transport|0071705","establishment of protein localization|0045184","peptide transport|0015833","amide transport|0042886","protein transport|0015031","intracellular transport|0046907","cellular macromolecule localization|0070727","protein localization|0034613","protein targeting|0006605","protein localization to organelle|0033365","intracellular protein transport|0006886","establishment of protein localization to organelle|0072594","vacuolar transport|0007034","endosomal transport|0016197","protein localization to vacuole|0072665","establishment of protein localization to vacuole|0072666","late endosome to vacuole transport|0045324","endosome transport via multivesicular body sorting pathway|0032509","protein transport to vacuole involved in ubiquitin-dependent protein catabolic process via the multivesicular body sorting pathway|0043328","multivesicular body sorting pathway|0071985","late endosome to vacuole transport via multivesicular body sorting pathway|0032511";go_function="molecular_function|0003674","binding|0005488","protein binding|0005515","ion binding|0043167","lipid binding|0008289","anion binding|0043168","phospholipid binding|0005543","ubiquitin-like protein binding|0032182","phosphatidylinositol phosphate binding|1901981","ubiquitin binding|0043130","phosphatidylinositol binding|0035091","phosphatidylinositol-3-phosphate binding|0032266";go_component="cellular_component|0005575","cellular anatomical entity|0110165","protein-containing complex|0032991","membrane|0016020","organelle membrane|0031090","membrane protein complex|0098796","bounding membrane of organelle|0098588","membrane|0098805","ESCRT complex|0036452","endosome membrane|0010008","late endosome membrane|0031902"
JABGON010000020.1	AUGUSTUS	exon	22982	23088	.	+	.	ID=g1749.t1.e1;Parent=g1749.t1
JABGON010000020.1	AUGUSTUS	CDS	23157	24070	1	+	1	ID=g1749.t1.c;Parent=g1749.t1
JABGON010000020.1	AUGUSTUS	exon	23157	24070	.	+	.	ID=g1749.t1.e2;Parent=g1749.t1
JABGON010000020.1	AUGUSTUS	CDS	24133	24236	1	+	2	ID=g1749.t1.c;Parent=g1749.t1
JABGON010000020.1	AUGUSTUS	exon	24133	24236	.	+	.	ID=g1749.t1.e3;Parent=g1749.t1
JABGON010000020.1	AUGUSTUS	CDS	24290	24584	1	+	0	ID=g1749.t1.c;Parent=g1749.t1
JABGON010000020.1	AUGUSTUS	exon	24290	24584	.	+	.	ID=g1749.t1.e4;Parent=g1749.t1
JABGON010000020.1	AUGUSTUS	CDS	24647	25089	1	+	2	ID=g1749.t1.c;Parent=g1749.t1
JABGON010000020.1	AUGUSTUS	exon	24647	25089	.	+	.	ID=g1749.t1.e5;Parent=g1749.t1
JABGON010000020.1	AUGUSTUS	stop_codon	25087	25089	.	+	0	ID=g1749.t1.stp;Parent=g1749.t1
JABGON010000020.1	AUGUSTUS	gene	25545	27791	.	+	.	ID=g1750
JABGON010000020.1	AUGUSTUS	mRNA	25545	27791	1	+	.	ID=g1750.t1;Parent=g1750
JABGON010000020.1	AUGUSTUS	start_codon	25545	25547	.	+	0	ID=g1750.t1.srt;Parent=g1750.t1
JABGON010000020.1	AUGUSTUS	CDS	25545	25720	1	+	0	ID=g1750.t1.c;Parent=g1750.t1; product="F-box domain-containing protein"; Dbxref=UniProtKB/TrEMBL:A0A2S9ZXY2; go_process="biological_process|0008150","cellular process|0009987","metabolic process|0008152","cellular metabolic process|0044237","organic substance metabolic process|0071704","small molecule metabolic process|0044281","biological regulation|0065007","organic hydroxy compound metabolic process|1901615","alcohol metabolic process|0006066","primary alcohol metabolic process|0034308","xenobiotic metabolic process|0017144","regulation of biological process|0050789","regulation of biological quality|0065008","regulation of cellular process|0050794","primary metabolic process|0044238","response to stimulus|0050896","catabolic process|0009056","organic substance catabolic process|1901575","biosynthetic process|0009058","organic substance biosynthetic process|1901576","cellular biosynthetic process|0044249","developmental process|0032502","multicellular organismal process|0032501";go_function="molecular_function|0003674","catalytic activity|0003824","oxidoreductase activity|0016491","oxidoreductase activity, acting on the aldehyde or oxo group of donors|0016903","oxidoreductase activity, acting on the aldehyde or oxo group of donors, NAD or NADP as acceptor|0016620","aldehyde dehydrogenase [NAD(P)+] activity|0004030","aldehyde dehydrogenase (NAD+) activity|0004029","binding|0005488","protein binding|0005515","small molecule binding|0036094","identical protein binding|0042802","heterocyclic compound binding|1901363","organic cyclic compound binding|0097159","ion binding|0043167","nucleotide binding|0000166","nucleoside phosphate binding|1901265","obsolete cofactor binding|0048037","anion binding|0043168";go_component="cellular_component|0005575","cellular anatomical entity|0110165","membrane-bounded organelle|0043227","organelle|0043226","intracellular membrane-bounded organelle|0043231","intracellular organelle|0043229","cytosol|0005829"
JABGON010000020.1	AUGUSTUS	exon	25545	25720	.	+	.	ID=g1750.t1.e1;Parent=g1750.t1
JABGON010000020.1	AUGUSTUS	CDS	25775	26097	1	+	1	ID=g1750.t1.c;Parent=g1750.t1
JABGON010000020.1	AUGUSTUS	exon	25775	26097	.	+	.	ID=g1750.t1.e2;Parent=g1750.t1
JABGON010000020.1	AUGUSTUS	CDS	26150	26559	1	+	2	ID=g1750.t1.c;Parent=g1750.t1
JABGON010000020.1	AUGUSTUS	exon	26150	26559	.	+	.	ID=g1750.t1.e3;Parent=g1750.t1
JABGON010000020.1	AUGUSTUS	CDS	26617	26772	1	+	0	ID=g1750.t1.c;Parent=g1750.t1
JABGON010000020.1	AUGUSTUS	exon	26617	26772	.	+	.	ID=g1750.t1.e4;Parent=g1750.t1
JABGON010000020.1	AUGUSTUS	CDS	26828	27126	1	+	0	ID=g1750.t1.c;Parent=g1750.t1
JABGON010000020.1	AUGUSTUS	exon	26828	27126	.	+	.	ID=g1750.t1.e5;Parent=g1750.t1
JABGON010000020.1	AUGUSTUS	CDS	27199	27395	1	+	1	ID=g1750.t1.c;Parent=g1750.t1
JABGON010000020.1	AUGUSTUS	exon	27199	27395	.	+	.	ID=g1750.t1.e6;Parent=g1750.t1
JABGON010000020.1	AUGUSTUS	CDS	27511	27791	1	+	2	ID=g1750.t1.c;Parent=g1750.t1
JABGON010000020.1	AUGUSTUS	exon	27511	27791	.	+	.	ID=g1750.t1.e7;Parent=g1750.t1
JABGON010000020.1	AUGUSTUS	stop_codon	27789	27791	.	+	0	ID=g1750.t1.stp;Parent=g1750.t1
JABGON010000020.1	AUGUSTUS	gene	28046	29141	.	-	.	ID=g1751
JABGON010000020.1	AUGUSTUS	mRNA	28046	29141	1	-	.	ID=g1751.t1;Parent=g1751
JABGON010000020.1	AUGUSTUS	stop_codon	28046	28048	.	-	0	ID=g1751.t1.stp;Parent=g1751.t1
JABGON010000020.1	AUGUSTUS	CDS	28046	28770	1	-	2	ID=g1751.t1.c;Parent=g1751.t1; product="mannan endo-1%2C4-beta-mannosidase"; Dbxref=UniProtKB/TrEMBL:A0A2S9ZY06; go_function="molecular_function|0003674";go_component="cellular_component|0005575","cellular anatomical entity|0110165"
JABGON010000020.1	AUGUSTUS	exon	28046	28770	.	-	.	ID=g1751.t1.e1;Parent=g1751.t1
JABGON010000020.1	AUGUSTUS	CDS	28844	29141	1	-	0	ID=g1751.t1.c;Parent=g1751.t1
JABGON010000020.1	AUGUSTUS	exon	28844	29141	.	-	.	ID=g1751.t1.e2;Parent=g1751.t1
JABGON010000020.1	AUGUSTUS	start_codon	29139	29141	.	-	0	ID=g1751.t1.srt;Parent=g1751.t1
JABGON010000020.1	AUGUSTUS	gene	29876	32673	.	-	.	ID=g1752
JABGON010000020.1	AUGUSTUS	mRNA	29876	32673	1	-	.	ID=g1752.t1;Parent=g1752
JABGON010000020.1	AUGUSTUS	stop_codon	29876	29878	.	-	0	ID=g1752.t1.stp;Parent=g1752.t1
JABGON010000020.1	AUGUSTUS	CDS	29876	29937	1	-	2	ID=g1752.t1.c;Parent=g1752.t1; product="ABC transporter ATP-binding protein"; Dbxref=UniProtKB/TrEMBL:A0A2S9ZXY9; go_process="biological_process|0008150","regulation of biological process|0050789","biological regulation|0065007","regulation of cellular process|0050794","regulation of response to stimulus|0048583","regulation of response to stress|0080134","regulation of cellular response to stress|0080135","regulation of response to DNA damage stimulus|2001020","cellular process|0009987","metabolic process|0008152","methylation|0032259","response to stimulus|0050896","response to stress|0006950","cellular response to stress|0033554","cellular response to stimulus|0051716","cellular response to DNA damage stimulus|0006974";go_function="molecular_function|0003674","binding|0005488","ion binding|0043167","metal ion binding|0046872","cation binding|0043169","catalytic activity|0003824","hydrolase activity|0016787","catalytic activity, acting on a protein|0140096","transferase activity|0016740","hydrolase activity, acting on ester bonds|0016788","lyase activity|0016829","phosphatase activity|0016791","phosphoric ester hydrolase activity|0042578","transferase activity, transferring one-carbon groups|0016741","methyltransferase activity|0008168","carbon-carbon lyase activity|0016830","protein methyltransferase activity|0008276","O-methyltransferase activity|0008171","aldehyde-lyase activity|0016832","protein binding|0005515","S-adenosylmethionine-dependent methyltransferase activity|0008757","enzyme binding|0019899";go_component="cellular_component|0005575","cellular anatomical entity|0110165","membrane-bounded organelle|0043227","intracellular organelle|0043229","intracellular membrane-bounded organelle|0043231","organelle|0043226","nucleus|0005634"
JABGON010000020.1	AUGUSTUS	exon	29876	29937	.	-	.	ID=g1752.t1.e1;Parent=g1752.t1
JABGON010000020.1	AUGUSTUS	CDS	30032	30230	1	-	0	ID=g1752.t1.c;Parent=g1752.t1
JABGON010000020.1	AUGUSTUS	exon	30032	30230	.	-	.	ID=g1752.t1.e2;Parent=g1752.t1
JABGON010000020.1	AUGUSTUS	CDS	30381	30436	1	-	2	ID=g1752.t1.c;Parent=g1752.t1
JABGON010000020.1	AUGUSTUS	exon	30381	30436	.	-	.	ID=g1752.t1.e3;Parent=g1752.t1
JABGON010000020.1	AUGUSTUS	CDS	30497	30643	1	-	2	ID=g1752.t1.c;Parent=g1752.t1
JABGON010000020.1	AUGUSTUS	exon	30497	30643	.	-	.	ID=g1752.t1.e4;Parent=g1752.t1
JABGON010000020.1	AUGUSTUS	CDS	30699	30774	1	-	0	ID=g1752.t1.c;Parent=g1752.t1
JABGON010000020.1	AUGUSTUS	exon	30699	30774	.	-	.	ID=g1752.t1.e5;Parent=g1752.t1
JABGON010000020.1	AUGUSTUS	CDS	30842	31096	1	-	0	ID=g1752.t1.c;Parent=g1752.t1
JABGON010000020.1	AUGUSTUS	exon	30842	31096	.	-	.	ID=g1752.t1.e6;Parent=g1752.t1
JABGON010000020.1	AUGUSTUS	CDS	31156	31201	1	-	1	ID=g1752.t1.c;Parent=g1752.t1
JABGON010000020.1	AUGUSTUS	exon	31156	31201	.	-	.	ID=g1752.t1.e7;Parent=g1752.t1
JABGON010000020.1	AUGUSTUS	CDS	31258	31396	1	-	2	ID=g1752.t1.c;Parent=g1752.t1
JABGON010000020.1	AUGUSTUS	exon	31258	31396	.	-	.	ID=g1752.t1.e8;Parent=g1752.t1
JABGON010000020.1	AUGUSTUS	CDS	31502	31563	1	-	1	ID=g1752.t1.c;Parent=g1752.t1
JABGON010000020.1	AUGUSTUS	exon	31502	31563	.	-	.	ID=g1752.t1.e9;Parent=g1752.t1
JABGON010000020.1	AUGUSTUS	CDS	31621	31832	1	-	0	ID=g1752.t1.c;Parent=g1752.t1
JABGON010000020.1	AUGUSTUS	exon	31621	31832	.	-	.	ID=g1752.t1.e10;Parent=g1752.t1
JABGON010000020.1	AUGUSTUS	CDS	31917	31962	1	-	1	ID=g1752.t1.c;Parent=g1752.t1
JABGON010000020.1	AUGUSTUS	exon	31917	31962	.	-	.	ID=g1752.t1.e11;Parent=g1752.t1
JABGON010000020.1	AUGUSTUS	CDS	32040	32068	1	-	0	ID=g1752.t1.c;Parent=g1752.t1
JABGON010000020.1	AUGUSTUS	exon	32040	32068	.	-	.	ID=g1752.t1.e12;Parent=g1752.t1
JABGON010000020.1	AUGUSTUS	CDS	32220	32303	1	-	0	ID=g1752.t1.c;Parent=g1752.t1
JABGON010000020.1	AUGUSTUS	exon	32220	32303	.	-	.	ID=g1752.t1.e13;Parent=g1752.t1
JABGON010000020.1	AUGUSTUS	CDS	32554	32673	1	-	0	ID=g1752.t1.c;Parent=g1752.t1
JABGON010000020.1	AUGUSTUS	exon	32554	32673	.	-	.	ID=g1752.t1.e14;Parent=g1752.t1
JABGON010000020.1	AUGUSTUS	start_codon	32671	32673	.	-	0	ID=g1752.t1.srt;Parent=g1752.t1
JABGON010000020.1	AUGUSTUS	gene	35666	37030	.	-	.	ID=g1753
JABGON010000020.1	AUGUSTUS	mRNA	35666	37030	1	-	.	ID=g1753.t1;Parent=g1753
JABGON010000020.1	AUGUSTUS	stop_codon	35666	35668	.	-	0	ID=g1753.t1.stp;Parent=g1753.t1
JABGON010000020.1	AUGUSTUS	CDS	35666	35710	1	-	0	ID=g1753.t1.c;Parent=g1753.t1; product="hypothetical protein"; go_function="molecular_function|0003674","binding|0005488";go_component="cellular_component|0005575","cellular anatomical entity|0110165","intracellular organelle|0043229","organelle|0043226","membrane-bounded organelle|0043227","intracellular membrane-bounded organelle|0043231"
JABGON010000020.1	AUGUSTUS	exon	35666	35710	.	-	.	ID=g1753.t1.e1;Parent=g1753.t1
JABGON010000020.1	AUGUSTUS	CDS	35861	35950	1	-	0	ID=g1753.t1.c;Parent=g1753.t1
JABGON010000020.1	AUGUSTUS	exon	35861	35950	.	-	.	ID=g1753.t1.e2;Parent=g1753.t1
JABGON010000020.1	AUGUSTUS	CDS	36012	36161	1	-	0	ID=g1753.t1.c;Parent=g1753.t1
JABGON010000020.1	AUGUSTUS	exon	36012	36161	.	-	.	ID=g1753.t1.e3;Parent=g1753.t1
JABGON010000020.1	AUGUSTUS	CDS	36223	36735	1	-	0	ID=g1753.t1.c;Parent=g1753.t1
JABGON010000020.1	AUGUSTUS	exon	36223	36735	.	-	.	ID=g1753.t1.e4;Parent=g1753.t1
JABGON010000020.1	AUGUSTUS	CDS	36800	36964	1	-	0	ID=g1753.t1.c;Parent=g1753.t1
JABGON010000020.1	AUGUSTUS	exon	36800	36964	.	-	.	ID=g1753.t1.e5;Parent=g1753.t1
JABGON010000020.1	AUGUSTUS	CDS	37028	37030	1	-	0	ID=g1753.t1.c;Parent=g1753.t1
JABGON010000020.1	AUGUSTUS	exon	37028	37030	.	-	.	ID=g1753.t1.e6;Parent=g1753.t1
JABGON010000020.1	AUGUSTUS	start_codon	37028	37030	.	-	0	ID=g1753.t1.srt;Parent=g1753.t1
JABGON010000020.1	AUGUSTUS	gene	38317	39954	.	+	.	ID=g1754
JABGON010000020.1	AUGUSTUS	mRNA	38317	39954	1	+	.	ID=g1754.t1;Parent=g1754
JABGON010000020.1	AUGUSTUS	start_codon	38317	38319	.	+	0	ID=g1754.t1.srt;Parent=g1754.t1
JABGON010000020.1	AUGUSTUS	CDS	38317	38425	1	+	0	ID=g1754.t1.c;Parent=g1754.t1; product="F-box domain-containing protein"; Dbxref=UniProtKB/TrEMBL:A0A2S9ZY00; go_process="biological_process|0008150","cellular process|0009987","biological regulation|0065007","regulation of biological process|0050789","regulation of cellular process|0050794","cell division|0051301","regulation of molecular function|0065009","regulation of metabolic process|0019222","regulation of catalytic activity|0050790","regulation of macromolecule metabolic process|0060255","regulation of cellular metabolic process|0031323","regulation of primary metabolic process|0080090","regulation of cell cycle|0051726","regulation of nitrogen compound metabolic process|0051171","regulation of protein metabolic process|0051246","regulation of protein metabolic process|0032268","regulation of phosphorus metabolic process|0051174","regulation of phosphate metabolic process|0019220","regulation of protein modification process|0031399","regulation of phosphorylation|0042325","regulation of transferase activity|0051338","regulation of protein serine/threonine kinase activity|0071900","regulation of establishment or maintenance of cell polarity|0032878","regulation of kinase activity|0043549","regulation of protein phosphorylation|0001932","regulation of protein kinase activity|0045859","regulation of cyclin-dependent protein serine/threonine kinase activity|0000079","regulation of cyclin-dependent protein kinase activity|1904029","cellular component organization or biogenesis|0071840","cellular component organization|0016043","cell cycle|0007049","organelle organization|0006996","cytoskeleton organization|0007010","positive regulation of biological process|0048518","positive regulation of cellular process|0048522";go_function="molecular_function|0003674","binding|0005488","protein binding|0005515","molecular function regulator activity|0098772","enzyme regulator activity|0030234","enzyme binding|0019899","kinase regulator activity|0019207","protein kinase regulator activity|0019887","kinase binding|0019900","protein kinase binding|0019901","cyclin-dependent protein serine/threonine kinase regulator activity|0016538";go_component="cellular anatomical entity|0110165","cellular_component|0005575","organelle|0043226","intracellular organelle|0043229","intracellular membrane-bounded organelle|0043231","membrane-bounded organelle|0043227","nucleus|0005634","cytoplasm|0005737","protein-containing complex|0032991","catalytic complex|1902494","transferase complex|1990234","transferase complex, transferring phosphorus-containing groups|0061695","protein kinase complex|1902911","serine/threonine protein kinase complex|1902554","cyclin-dependent protein kinase holoenzyme complex|0000307"
JABGON010000020.1	AUGUSTUS	exon	38317	38425	.	+	.	ID=g1754.t1.e1;Parent=g1754.t1
JABGON010000020.1	AUGUSTUS	CDS	38496	38583	1	+	2	ID=g1754.t1.c;Parent=g1754.t1
JABGON010000020.1	AUGUSTUS	exon	38496	38583	.	+	.	ID=g1754.t1.e2;Parent=g1754.t1
JABGON010000020.1	AUGUSTUS	CDS	38658	38878	1	+	1	ID=g1754.t1.c;Parent=g1754.t1
JABGON010000020.1	AUGUSTUS	exon	38658	38878	.	+	.	ID=g1754.t1.e3;Parent=g1754.t1
JABGON010000020.1	AUGUSTUS	CDS	38936	39954	1	+	2	ID=g1754.t1.c;Parent=g1754.t1
JABGON010000020.1	AUGUSTUS	exon	38936	39954	.	+	.	ID=g1754.t1.e4;Parent=g1754.t1
JABGON010000020.1	AUGUSTUS	stop_codon	39952	39954	.	+	0	ID=g1754.t1.stp;Parent=g1754.t1
JABGON010000020.1	AUGUSTUS	gene	40716	41458	.	+	.	ID=g1755
JABGON010000020.1	AUGUSTUS	mRNA	40716	41458	1	+	.	ID=g1755.t1;Parent=g1755
JABGON010000020.1	AUGUSTUS	start_codon	40716	40718	.	+	0	ID=g1755.t1.srt;Parent=g1755.t1
JABGON010000020.1	AUGUSTUS	CDS	40716	40790	1	+	0	ID=g1755.t1.c;Parent=g1755.t1; product="Proteophosphoglycan ppg4"; Dbxref=UniProtKB/TrEMBL:A0A2S9ZY16; go_function="molecular_function|0003674","binding|0005488";go_component="cellular_component|0005575","cellular anatomical entity|0110165"
JABGON010000020.1	AUGUSTUS	exon	40716	40790	.	+	.	ID=g1755.t1.e1;Parent=g1755.t1
JABGON010000020.1	AUGUSTUS	CDS	40855	40926	1	+	0	ID=g1755.t1.c;Parent=g1755.t1
JABGON010000020.1	AUGUSTUS	exon	40855	40926	.	+	.	ID=g1755.t1.e2;Parent=g1755.t1
JABGON010000020.1	AUGUSTUS	CDS	41009	41241	1	+	0	ID=g1755.t1.c;Parent=g1755.t1
JABGON010000020.1	AUGUSTUS	exon	41009	41241	.	+	.	ID=g1755.t1.e3;Parent=g1755.t1
JABGON010000020.1	AUGUSTUS	CDS	41353	41458	1	+	1	ID=g1755.t1.c;Parent=g1755.t1
JABGON010000020.1	AUGUSTUS	exon	41353	41458	.	+	.	ID=g1755.t1.e4;Parent=g1755.t1
JABGON010000020.1	AUGUSTUS	stop_codon	41456	41458	.	+	0	ID=g1755.t1.stp;Parent=g1755.t1
JABGON010000020.1	AUGUSTUS	gene	42294	43506	.	-	.	ID=g1756
JABGON010000020.1	AUGUSTUS	mRNA	42294	43506	1	-	.	ID=g1756.t1;Parent=g1756
JABGON010000020.1	AUGUSTUS	stop_codon	42294	42296	.	-	0	ID=g1756.t1.stp;Parent=g1756.t1
JABGON010000020.1	AUGUSTUS	CDS	42294	42400	1	-	2	ID=g1756.t1.c;Parent=g1756.t1; product="mannan endo-1%2C4-beta-mannosidase"; Dbxref=UniProtKB/TrEMBL:A0A2S9ZXY0; go_process="biological_process|0008150","localization|0051179","establishment of localization|0051234","transport|0006810","nitrogen compound transport|0071705","monoatomic ion transport|0006811","monoatomic cation transport|0006812","ammonium transmembrane transport|0015696";go_function="molecular_function|0003674","transporter activity|0005215","transmembrane transporter activity|0022857","monoatomic ion transmembrane transporter activity|0015075","monoatomic cation transmembrane transporter activity|0008324","inorganic molecular entity transmembrane transporter activity|0015318","monoatomic anion transmembrane transporter activity|0008509","organic anion transmembrane transporter activity|0008514","organic acid transmembrane transporter activity|0005342","monocarboxylic acid transmembrane transporter activity|0008028","carboxylic acid transmembrane transporter activity|0046943","ammonium transmembrane transporter activity|0008519","binding|0005488";go_component="cellular_component|0005575","cellular anatomical entity|0110165","membrane-bounded organelle|0043227","intracellular membrane-bounded organelle|0043231","intracellular organelle|0043229","organelle|0043226","membrane|0016020","mitochondrion|0005739","plasma membrane|0005886","vacuole|0005773","storage vacuole|0000322","fungal-type vacuole|0000324","lytic vacuole|0000323","obsolete intrinsic component of membrane|0031224","membrane|0016021"
JABGON010000020.1	AUGUSTUS	exon	42294	42400	.	-	.	ID=g1756.t1.e1;Parent=g1756.t1
JABGON010000020.1	AUGUSTUS	CDS	42466	42663	1	-	2	ID=g1756.t1.c;Parent=g1756.t1
JABGON010000020.1	AUGUSTUS	exon	42466	42663	.	-	.	ID=g1756.t1.e2;Parent=g1756.t1
JABGON010000020.1	AUGUSTUS	CDS	42737	42780	1	-	1	ID=g1756.t1.c;Parent=g1756.t1
JABGON010000020.1	AUGUSTUS	exon	42737	42780	.	-	.	ID=g1756.t1.e3;Parent=g1756.t1
JABGON010000020.1	AUGUSTUS	CDS	42838	42934	1	-	2	ID=g1756.t1.c;Parent=g1756.t1
JABGON010000020.1	AUGUSTUS	exon	42838	42934	.	-	.	ID=g1756.t1.e4;Parent=g1756.t1
JABGON010000020.1	AUGUSTUS	CDS	42991	43061	1	-	1	ID=g1756.t1.c;Parent=g1756.t1
JABGON010000020.1	AUGUSTUS	exon	42991	43061	.	-	.	ID=g1756.t1.e5;Parent=g1756.t1
JABGON010000020.1	AUGUSTUS	CDS	43118	43156	1	-	1	ID=g1756.t1.c;Parent=g1756.t1
JABGON010000020.1	AUGUSTUS	exon	43118	43156	.	-	.	ID=g1756.t1.e6;Parent=g1756.t1
JABGON010000020.1	AUGUSTUS	CDS	43217	43506	1	-	0	ID=g1756.t1.c;Parent=g1756.t1
JABGON010000020.1	AUGUSTUS	exon	43217	43506	.	-	.	ID=g1756.t1.e7;Parent=g1756.t1
JABGON010000020.1	AUGUSTUS	start_codon	43504	43506	.	-	0	ID=g1756.t1.srt;Parent=g1756.t1
JABGON010000020.1	AUGUSTUS	gene	46365	48925	.	-	.	ID=g1757
JABGON010000020.1	AUGUSTUS	mRNA	46365	48925	1	-	.	ID=g1757.t1;Parent=g1757
JABGON010000020.1	AUGUSTUS	stop_codon	46365	46367	.	-	0	ID=g1757.t1.stp;Parent=g1757.t1
JABGON010000020.1	AUGUSTUS	CDS	46365	47005	1	-	2	ID=g1757.t1.c;Parent=g1757.t1; product="mitochondrial intermediate peptidase"; go_process="biological_process|0008150","cellular process|0009987","metabolic process|0008152","cellular metabolic process|0044237","primary metabolic process|0044238","organic substance metabolic process|0071704","nitrogen compound metabolic process|0006807","macromolecule metabolic process|0043170","organonitrogen compound metabolic process|1901564","protein metabolic process|0019538","cellular nitrogen compound metabolic process|0034641","proteolysis|0006508","amide metabolic process|0043603","peptide metabolic process|0006518","cellular macromolecule metabolic process|0044260","protein metabolic process|0044267","protein maturation|0051604","protein processing|0016485","biological regulation|0065007","regulation of biological quality|0065008","homeostatic process|0042592","chemical homeostasis|0048878","cellular homeostasis|0019725","monoatomic ion homeostasis|0050801","inorganic ion homeostasis|0098771","obsolete metal ion homeostasis|0055065","monoatomic cation homeostasis|0055080","intracellular chemical homeostasis|0055082","obsolete transition metal ion homeostasis|0055076","intracellular monoatomic ion homeostasis|0006873","obsolete intracellular metal ion homeostasis|0006875","intracellular monoatomic cation homeostasis|0030003","iron ion homeostasis|0055072","obsolete intracellular transition metal ion homeostasis|0046916","intracellular iron ion homeostasis|0006879";go_function="molecular_function|0003674","binding|0005488","catalytic activity|0003824","ion binding|0043167","cation binding|0043169","metal ion binding|0046872","hydrolase activity|0016787","catalytic activity, acting on a protein|0140096","peptidase activity|0008233","metallopeptidase activity|0008237","peptidase activity|0070011","metalloendopeptidase activity|0004222","endopeptidase activity|0004175";go_component="cellular_component|0005575","cellular anatomical entity|0110165","organelle|0043226","intracellular organelle|0043229","membrane-bounded organelle|0043227","intracellular membrane-bounded organelle|0043231","mitochondrion|0005739","organelle lumen|0043233","intracellular organelle lumen|0070013","membrane-enclosed lumen|0031974","mitochondrial matrix|0005759"; ec_number=3.4.24.59
JABGON010000020.1	AUGUSTUS	exon	46365	47005	.	-	.	ID=g1757.t1.e1;Parent=g1757.t1
JABGON010000020.1	AUGUSTUS	CDS	47062	48316	1	-	0	ID=g1757.t1.c;Parent=g1757.t1
JABGON010000020.1	AUGUSTUS	exon	47062	48316	.	-	.	ID=g1757.t1.e2;Parent=g1757.t1
JABGON010000020.1	AUGUSTUS	CDS	48371	48925	1	-	0	ID=g1757.t1.c;Parent=g1757.t1
JABGON010000020.1	AUGUSTUS	exon	48371	48925	.	-	.	ID=g1757.t1.e3;Parent=g1757.t1
JABGON010000020.1	AUGUSTUS	start_codon	48923	48925	.	-	0	ID=g1757.t1.srt;Parent=g1757.t1
JABGON010000020.1	AUGUSTUS	gene	49471	50779	.	-	.	ID=g1758
JABGON010000020.1	AUGUSTUS	mRNA	49471	50779	1	-	.	ID=g1758.t1;Parent=g1758
JABGON010000020.1	AUGUSTUS	stop_codon	49471	49473	.	-	0	ID=g1758.t1.stp;Parent=g1758.t1
JABGON010000020.1	AUGUSTUS	CDS	49471	49596	1	-	0	ID=g1758.t1.c;Parent=g1758.t1; product="Regulatory protein Ral2"; Dbxref=UniProtKB/TrEMBL:A0A2S9ZY63; go_process="biological_process|0008150","biological regulation|0065007","regulation of biological process|0050789","regulation of cellular process|0050794","regulation of metabolic process|0019222","regulation of primary metabolic process|0080090","regulation of macromolecule metabolic process|0060255","regulation of cellular metabolic process|0031323","regulation of nitrogen compound metabolic process|0051171","regulation of cellular biosynthetic process|0031326","regulation of biosynthetic process|0009889","regulation of cellular macromolecule biosynthetic process|2000112","regulation of macromolecule biosynthetic process|0010556","regulation of gene expression|0010468","cellular process|0009987","positive regulation of biological process|0048518","positive regulation of metabolic process|0009893","positive regulation of cellular metabolic process|0031325","positive regulation of nitrogen compound metabolic process|0051173","positive regulation of cellular process|0048522","positive regulation of macromolecule metabolic process|0010604","positive regulation of biosynthetic process|0009891","positive regulation of cellular biosynthetic process|0031328","positive regulation of macromolecule biosynthetic process|0010557","positive regulation of gene expression|0010628","regulation of protein metabolic process|0032268","regulation of protein metabolic process|0051246","regulation of amide metabolic process|0034248","positive regulation of protein metabolic process|0051247","regulation of translation|0006417","metabolic process|0008152","positive regulation of protein metabolic process|0032270","post-transcriptional regulation of gene expression|0010608","macromolecule metabolic process|0043170","organic substance metabolic process|0071704","cellular metabolic process|0044237","positive regulation of translation|0045727","positive regulation of amide metabolic process|0034250","primary metabolic process|0044238","cellular macromolecule metabolic process|0044260","regulation of biological quality|0065008","nitrogen compound metabolic process|0006807","cellular nitrogen compound metabolic process|0034641","organic substance biosynthetic process|1901576","biosynthetic process|0009058","cellular biosynthetic process|0044249","macromolecule biosynthetic process|0009059","cellular macromolecule biosynthetic process|0034645","cellular nitrogen compound biosynthetic process|0044271","organonitrogen compound metabolic process|1901564","protein metabolic process|0019538","protein metabolic process|0044267","regulation of translational fidelity|0006450","translation|0006412","peptide biosynthetic process|0043043","organonitrogen compound biosynthetic process|1901566","peptide metabolic process|0006518","amide metabolic process|0043603","amide biosynthetic process|0043604";go_function="molecular_function|0003674","binding|0005488","nucleic acid binding|0003676","organic cyclic compound binding|0097159","heterocyclic compound binding|1901363","structural molecule activity|0005198","structural constituent of ribosome|0003735","RNA binding|0003723","rRNA binding|0019843","translation regulator activity|0045182";go_component="cellular_component|0005575","cellular anatomical entity|0110165","organelle|0043226","protein-containing complex|0032991","intracellular organelle|0043229","ribonucleoprotein complex|1990904","ribosomal subunit|0044391","small ribosomal subunit|0015935","cytosolic small ribosomal subunit|0022627","membrane-bounded organelle|0043227","intracellular non-membrane-bounded organelle|0043232","non-membrane-bounded organelle|0043228","intracellular membrane-bounded organelle|0043231","cytosol|0005829","nucleolus|0005730","cytoplasm|0005737"
JABGON010000020.1	AUGUSTUS	exon	49471	49596	.	-	.	ID=g1758.t1.e1;Parent=g1758.t1
JABGON010000020.1	AUGUSTUS	CDS	49655	49712	1	-	1	ID=g1758.t1.c;Parent=g1758.t1
JABGON010000020.1	AUGUSTUS	exon	49655	49712	.	-	.	ID=g1758.t1.e2;Parent=g1758.t1
JABGON010000020.1	AUGUSTUS	CDS	49784	49951	1	-	1	ID=g1758.t1.c;Parent=g1758.t1
JABGON010000020.1	AUGUSTUS	exon	49784	49951	.	-	.	ID=g1758.t1.e3;Parent=g1758.t1
JABGON010000020.1	AUGUSTUS	CDS	50011	50207	1	-	0	ID=g1758.t1.c;Parent=g1758.t1
JABGON010000020.1	AUGUSTUS	exon	50011	50207	.	-	.	ID=g1758.t1.e4;Parent=g1758.t1
JABGON010000020.1	AUGUSTUS	CDS	50687	50708	1	-	1	ID=g1758.t1.c;Parent=g1758.t1
JABGON010000020.1	AUGUSTUS	exon	50687	50708	.	-	.	ID=g1758.t1.e5;Parent=g1758.t1
JABGON010000020.1	AUGUSTUS	CDS	50763	50779	1	-	0	ID=g1758.t1.c;Parent=g1758.t1
JABGON010000020.1	AUGUSTUS	exon	50763	50779	.	-	.	ID=g1758.t1.e6;Parent=g1758.t1
JABGON010000020.1	AUGUSTUS	start_codon	50777	50779	.	-	0	ID=g1758.t1.srt;Parent=g1758.t1
JABGON010000020.1	AUGUSTUS	gene	52506	53283	.	+	.	ID=g1759
JABGON010000020.1	AUGUSTUS	mRNA	52506	53283	0.91	+	.	ID=g1759.t1;Parent=g1759
JABGON010000020.1	AUGUSTUS	start_codon	52506	52508	.	+	0	ID=g1759.t1.srt;Parent=g1759.t1
JABGON010000020.1	AUGUSTUS	CDS	52506	52523	1	+	0	ID=g1759.t1.c;Parent=g1759.t1; product="hypothetical protein"; go_function="molecular_function|0003674","binding|0005488";go_component="cellular_component|0005575"
JABGON010000020.1	AUGUSTUS	exon	52506	52523	.	+	.	ID=g1759.t1.e1;Parent=g1759.t1
JABGON010000020.1	AUGUSTUS	CDS	52597	52699	1	+	0	ID=g1759.t1.c;Parent=g1759.t1
JABGON010000020.1	AUGUSTUS	exon	52597	52699	.	+	.	ID=g1759.t1.e2;Parent=g1759.t1
JABGON010000020.1	AUGUSTUS	CDS	52768	52866	1	+	2	ID=g1759.t1.c;Parent=g1759.t1
JABGON010000020.1	AUGUSTUS	exon	52768	52866	.	+	.	ID=g1759.t1.e3;Parent=g1759.t1
JABGON010000020.1	AUGUSTUS	CDS	52927	52997	0.92	+	2	ID=g1759.t1.c;Parent=g1759.t1
JABGON010000020.1	AUGUSTUS	exon	52927	52997	.	+	.	ID=g1759.t1.e4;Parent=g1759.t1
JABGON010000020.1	AUGUSTUS	CDS	53089	53283	0.91	+	0	ID=g1759.t1.c;Parent=g1759.t1
JABGON010000020.1	AUGUSTUS	exon	53089	53283	.	+	.	ID=g1759.t1.e5;Parent=g1759.t1
JABGON010000020.1	AUGUSTUS	stop_codon	53281	53283	.	+	0	ID=g1759.t1.stp;Parent=g1759.t1
JABGON010000020.1	AUGUSTUS	gene	61837	66621	.	+	.	ID=g1760
JABGON010000020.1	AUGUSTUS	mRNA	61837	66621	0.78	+	.	ID=g1760.t1;Parent=g1760
JABGON010000020.1	AUGUSTUS	start_codon	61837	61839	.	+	0	ID=g1760.t1.srt;Parent=g1760.t1
JABGON010000020.1	AUGUSTUS	CDS	61837	63356	1	+	0	ID=g1760.t1.c;Parent=g1760.t1; product="Proteophosphoglycan ppg4"; Dbxref=UniProtKB/TrEMBL:A0A2S9ZY70; go_function="molecular_function|0003674";go_component="cellular anatomical entity|0110165","cellular_component|0005575","cytoplasm|0005737","cytosol|0005829"
JABGON010000020.1	AUGUSTUS	exon	61837	63356	.	+	.	ID=g1760.t1.e1;Parent=g1760.t1
JABGON010000020.1	AUGUSTUS	CDS	63416	64040	1	+	1	ID=g1760.t1.c;Parent=g1760.t1
JABGON010000020.1	AUGUSTUS	exon	63416	64040	.	+	.	ID=g1760.t1.e2;Parent=g1760.t1
JABGON010000020.1	AUGUSTUS	CDS	64101	64221	1	+	0	ID=g1760.t1.c;Parent=g1760.t1
JABGON010000020.1	AUGUSTUS	exon	64101	64221	.	+	.	ID=g1760.t1.e3;Parent=g1760.t1
JABGON010000020.1	AUGUSTUS	CDS	64334	64499	0.78	+	2	ID=g1760.t1.c;Parent=g1760.t1
JABGON010000020.1	AUGUSTUS	exon	64334	64499	.	+	.	ID=g1760.t1.e4;Parent=g1760.t1
JABGON010000020.1	AUGUSTUS	CDS	64564	64705	1	+	1	ID=g1760.t1.c;Parent=g1760.t1
JABGON010000020.1	AUGUSTUS	exon	64564	64705	.	+	.	ID=g1760.t1.e5;Parent=g1760.t1
JABGON010000020.1	AUGUSTUS	CDS	64765	64880	1	+	0	ID=g1760.t1.c;Parent=g1760.t1
JABGON010000020.1	AUGUSTUS	exon	64765	64880	.	+	.	ID=g1760.t1.e6;Parent=g1760.t1
JABGON010000020.1	AUGUSTUS	CDS	64941	66621	1	+	1	ID=g1760.t1.c;Parent=g1760.t1
JABGON010000020.1	AUGUSTUS	exon	64941	66621	.	+	.	ID=g1760.t1.e7;Parent=g1760.t1
JABGON010000020.1	AUGUSTUS	stop_codon	66619	66621	.	+	0	ID=g1760.t1.stp;Parent=g1760.t1
JABGON010000020.1	AUGUSTUS	mRNA	61837	66621	1	+	.	ID=g1760.t2;Parent=g1760
JABGON010000020.1	AUGUSTUS	start_codon	61837	61839	.	+	0	ID=g1760.t2.srt;Parent=g1760.t2
JABGON010000020.1	AUGUSTUS	CDS	61837	63356	1	+	0	ID=g1760.t2.c;Parent=g1760.t2; product="Proteophosphoglycan ppg4"; Dbxref=UniProtKB/TrEMBL:A0A2S9ZY70; go_function="molecular_function|0003674";go_component="cellular anatomical entity|0110165","cellular_component|0005575","cytoplasm|0005737","cytosol|0005829"
JABGON010000020.1	AUGUSTUS	exon	61837	63356	.	+	.	ID=g1760.t2.e1;Parent=g1760.t2
JABGON010000020.1	AUGUSTUS	CDS	63416	64040	1	+	1	ID=g1760.t2.c;Parent=g1760.t2
JABGON010000020.1	AUGUSTUS	exon	63416	64040	.	+	.	ID=g1760.t2.e2;Parent=g1760.t2
JABGON010000020.1	AUGUSTUS	CDS	64101	64221	1	+	0	ID=g1760.t2.c;Parent=g1760.t2
JABGON010000020.1	AUGUSTUS	exon	64101	64221	.	+	.	ID=g1760.t2.e3;Parent=g1760.t2
JABGON010000020.1	AUGUSTUS	CDS	64331	64499	1	+	2	ID=g1760.t2.c;Parent=g1760.t2
JABGON010000020.1	AUGUSTUS	exon	64331	64499	.	+	.	ID=g1760.t2.e4;Parent=g1760.t2
JABGON010000020.1	AUGUSTUS	CDS	64564	64705	1	+	1	ID=g1760.t2.c;Parent=g1760.t2
JABGON010000020.1	AUGUSTUS	exon	64564	64705	.	+	.	ID=g1760.t2.e5;Parent=g1760.t2
JABGON010000020.1	AUGUSTUS	CDS	64765	64880	1	+	0	ID=g1760.t2.c;Parent=g1760.t2
JABGON010000020.1	AUGUSTUS	exon	64765	64880	.	+	.	ID=g1760.t2.e6;Parent=g1760.t2
JABGON010000020.1	AUGUSTUS	CDS	64941	66621	1	+	1	ID=g1760.t2.c;Parent=g1760.t2
JABGON010000020.1	AUGUSTUS	exon	64941	66621	.	+	.	ID=g1760.t2.e7;Parent=g1760.t2
JABGON010000020.1	AUGUSTUS	stop_codon	66619	66621	.	+	0	ID=g1760.t2.stp;Parent=g1760.t2
JABGON010000020.1	AUGUSTUS	gene	70438	75345	.	+	.	ID=g1761
JABGON010000020.1	AUGUSTUS	mRNA	70438	75345	1	+	.	ID=g1761.t1;Parent=g1761
JABGON010000020.1	AUGUSTUS	start_codon	70438	70440	.	+	0	ID=g1761.t1.srt;Parent=g1761.t1
JABGON010000020.1	AUGUSTUS	CDS	70438	71367	1	+	0	ID=g1761.t1.c;Parent=g1761.t1; product="hypothetical protein"; go_process="biological_process|0008150","cellular process|0009987","localization|0051179","establishment of localization|0051234","transport|0006810","macromolecule localization|0033036","protein localization|0008104","cellular localization|0051641","vesicle-mediated transport|0016192","export from cell|0140352","cellular macromolecule localization|0070727","secretion|0046903","protein localization|0034613","secretion by cell|0032940","protein localization to cell periphery|1990778","exocytosis|0006887";go_function="molecular_function|0003674","binding|0005488","ion binding|0043167","lipid binding|0008289","anion binding|0043168","phospholipid binding|0005543","phosphatidylinositol binding|0035091","phosphatidylinositol phosphate binding|1901981","phosphatidylinositol bisphosphate binding|1902936","phosphatidylinositol-4,5-bisphosphate binding|0005546","modified amino acid binding|0072341","phosphatidylserine binding|0001786";go_component="cellular_component|0005575","cellular anatomical entity|0110165","cytosol|0005829","cell division site|0032153","cell tip|0051286"
JABGON010000020.1	AUGUSTUS	exon	70438	71367	.	+	.	ID=g1761.t1.e1;Parent=g1761.t1
JABGON010000020.1	AUGUSTUS	CDS	71419	72464	1	+	0	ID=g1761.t1.c;Parent=g1761.t1
JABGON010000020.1	AUGUSTUS	exon	71419	72464	.	+	.	ID=g1761.t1.e2;Parent=g1761.t1
JABGON010000020.1	AUGUSTUS	CDS	72523	72711	1	+	1	ID=g1761.t1.c;Parent=g1761.t1
JABGON010000020.1	AUGUSTUS	exon	72523	72711	.	+	.	ID=g1761.t1.e3;Parent=g1761.t1
JABGON010000020.1	AUGUSTUS	CDS	72767	72881	1	+	1	ID=g1761.t1.c;Parent=g1761.t1
JABGON010000020.1	AUGUSTUS	exon	72767	72881	.	+	.	ID=g1761.t1.e4;Parent=g1761.t1
JABGON010000020.1	AUGUSTUS	CDS	72938	73078	1	+	0	ID=g1761.t1.c;Parent=g1761.t1
JABGON010000020.1	AUGUSTUS	exon	72938	73078	.	+	.	ID=g1761.t1.e5;Parent=g1761.t1
JABGON010000020.1	AUGUSTUS	CDS	73138	73323	1	+	0	ID=g1761.t1.c;Parent=g1761.t1
JABGON010000020.1	AUGUSTUS	exon	73138	73323	.	+	.	ID=g1761.t1.e6;Parent=g1761.t1
JABGON010000020.1	AUGUSTUS	CDS	73380	73994	1	+	0	ID=g1761.t1.c;Parent=g1761.t1
JABGON010000020.1	AUGUSTUS	exon	73380	73994	.	+	.	ID=g1761.t1.e7;Parent=g1761.t1
JABGON010000020.1	AUGUSTUS	CDS	74053	74410	1	+	0	ID=g1761.t1.c;Parent=g1761.t1
JABGON010000020.1	AUGUSTUS	exon	74053	74410	.	+	.	ID=g1761.t1.e8;Parent=g1761.t1
JABGON010000020.1	AUGUSTUS	CDS	74470	74612	1	+	2	ID=g1761.t1.c;Parent=g1761.t1
JABGON010000020.1	AUGUSTUS	exon	74470	74612	.	+	.	ID=g1761.t1.e9;Parent=g1761.t1
JABGON010000020.1	AUGUSTUS	CDS	74668	74740	1	+	0	ID=g1761.t1.c;Parent=g1761.t1
JABGON010000020.1	AUGUSTUS	exon	74668	74740	.	+	.	ID=g1761.t1.e10;Parent=g1761.t1
JABGON010000020.1	AUGUSTUS	CDS	74801	74869	1	+	2	ID=g1761.t1.c;Parent=g1761.t1
JABGON010000020.1	AUGUSTUS	exon	74801	74869	.	+	.	ID=g1761.t1.e11;Parent=g1761.t1
JABGON010000020.1	AUGUSTUS	CDS	74932	75088	1	+	2	ID=g1761.t1.c;Parent=g1761.t1
JABGON010000020.1	AUGUSTUS	exon	74932	75088	.	+	.	ID=g1761.t1.e12;Parent=g1761.t1
JABGON010000020.1	AUGUSTUS	CDS	75153	75345	1	+	1	ID=g1761.t1.c;Parent=g1761.t1
JABGON010000020.1	AUGUSTUS	exon	75153	75345	.	+	.	ID=g1761.t1.e13;Parent=g1761.t1
JABGON010000020.1	AUGUSTUS	stop_codon	75343	75345	.	+	0	ID=g1761.t1.stp;Parent=g1761.t1
JABGON010000020.1	gmst	gene	76057	77916	.	+	.	ID=g1762
JABGON010000020.1	gmst	mRNA	76057	77916	.	+	.	ID=g1762.t1;Parent=g1762
JABGON010000020.1	gmst	start_codon	76057	76059	256.836777	+	0	ID=g1762.t1.srt;Parent=g1762.t1
JABGON010000020.1	gmst	CDS	76057	76449	256.836777	+	0	ID=g1762.t1.c;Parent=g1762.t1; product="hypothetical protein"; Dbxref=UniProtKB/TrEMBL:A0A2S9ZY95; go_process="biological_process|0008150","localization|0051179","establishment of localization|0051234","transport|0006810","macromolecule localization|0033036","cellular localization|0051641","protein localization|0008104","organic substance transport|0071702","vesicle-mediated transport|0016192","nitrogen compound transport|0071705","establishment of protein localization|0045184","protein transport|0015031","amide transport|0042886","intracellular transport|0046907","peptide transport|0015833","organelle localization|0051640","Golgi vesicle transport|0048193","endoplasmic reticulum to Golgi vesicle-mediated transport|0006888","retrograde vesicle-mediated transport, Golgi to endoplasmic reticulum|0006890","multicellular organismal process|0032501","developmental process|0032502","behavior|0007610","locomotory behavior|0007626","adult behavior|0030534","developmental maturation|0021700","adult locomotory behavior|0008344","anatomical structure maturation|0071695","pigmentation|0043473";go_function="molecular_function|0003674","binding|0005488","heterocyclic compound binding|1901363","organic cyclic compound binding|0097159","nucleic acid binding|0003676","RNA binding|0003723";go_component="cellular_component|0005575","cellular anatomical entity|0110165","protein-containing complex|0032991","membrane protein complex|0098796","membrane|0016020","membrane-bounded organelle|0043227","organelle|0043226","intracellular organelle|0043229","organelle membrane|0031090","membrane coat|0030117","vesicle coat|0030120","COPI vesicle coat|0030126","bounding membrane of organelle|0098588","Golgi membrane|0000139","intracellular membrane-bounded organelle|0043231"
JABGON010000020.1	gmst	exon	76057	76449	256.836777	+	0	ID=g1762.t1.e1;Parent=g1762.t1
JABGON010000020.1	gmst	CDS	76514	76974	256.836777	+	0	ID=g1762.t1.c;Parent=g1762.t1
JABGON010000020.1	gmst	exon	76514	76974	256.836777	+	0	ID=g1762.t1.e2;Parent=g1762.t1
JABGON010000020.1	gmst	CDS	77036	77367	256.836777	+	1	ID=g1762.t1.c;Parent=g1762.t1
JABGON010000020.1	gmst	exon	77036	77367	256.836777	+	1	ID=g1762.t1.e3;Parent=g1762.t1
JABGON010000020.1	gmst	CDS	77430	77755	256.836777	+	2	ID=g1762.t1.c;Parent=g1762.t1
JABGON010000020.1	gmst	exon	77430	77755	256.836777	+	2	ID=g1762.t1.e4;Parent=g1762.t1
JABGON010000020.1	gmst	CDS	77824	77916	256.836777	+	0	ID=g1762.t1.c;Parent=g1762.t1
JABGON010000020.1	gmst	exon	77824	77916	256.836777	+	0	ID=g1762.t1.e5;Parent=g1762.t1
JABGON010000020.1	gmst	stop_codon	77914	77916	256.836777	+	0	ID=g1762.t1.stp;Parent=g1762.t1
JABGON010000020.1	AUGUSTUS	gene	80345	83280	.	-	.	ID=g1763
JABGON010000020.1	AUGUSTUS	mRNA	80345	83280	1	-	.	ID=g1763.t1;Parent=g1763
JABGON010000020.1	AUGUSTUS	stop_codon	80345	80347	.	-	0	ID=g1763.t1.stp;Parent=g1763.t1
JABGON010000020.1	AUGUSTUS	CDS	80345	83085	1	-	2	ID=g1763.t1.c;Parent=g1763.t1; product="Pentatricopeptide repeat protein"; Dbxref=UniProtKB/TrEMBL:M7X907,UniProtKB/TrEMBL:A0A0K3CTW7; go_process="biological_process|0008150";go_function="molecular_function|0003674","binding|0005488";go_component="cellular_component|0005575","cellular anatomical entity|0110165"
JABGON010000020.1	AUGUSTUS	exon	80345	83085	.	-	.	ID=g1763.t1.e1;Parent=g1763.t1
JABGON010000020.1	AUGUSTUS	CDS	83142	83280	1	-	0	ID=g1763.t1.c;Parent=g1763.t1
JABGON010000020.1	AUGUSTUS	exon	83142	83280	.	-	.	ID=g1763.t1.e2;Parent=g1763.t1
JABGON010000020.1	AUGUSTUS	start_codon	83278	83280	.	-	0	ID=g1763.t1.srt;Parent=g1763.t1
JABGON010000020.1	AUGUSTUS	gene	83544	83819	.	+	.	ID=g1764
JABGON010000020.1	AUGUSTUS	mRNA	83544	83819	1	+	.	ID=g1764.t1;Parent=g1764
JABGON010000020.1	AUGUSTUS	start_codon	83544	83546	.	+	0	ID=g1764.t1.srt;Parent=g1764.t1
JABGON010000020.1	AUGUSTUS	CDS	83544	83819	1	+	0	ID=g1764.t1.c;Parent=g1764.t1; product="EKC/KEOPS complex subunit GON7"; Dbxref=UniProtKB/TrEMBL:M7XJ21; go_function="molecular_function|0003674","binding|0005488","protein binding|0005515";go_component="cellular_component|0005575","cellular anatomical entity|0110165","organelle|0043226","intracellular organelle|0043229","intracellular membrane-bounded organelle|0043231","membrane-bounded organelle|0043227"
JABGON010000020.1	AUGUSTUS	exon	83544	83819	.	+	.	ID=g1764.t1.e1;Parent=g1764.t1
JABGON010000020.1	AUGUSTUS	stop_codon	83817	83819	.	+	0	ID=g1764.t1.stp;Parent=g1764.t1
JABGON010000020.1	AUGUSTUS	gene	84281	87239	.	-	.	ID=g1765
JABGON010000020.1	AUGUSTUS	mRNA	84281	87239	1	-	.	ID=g1765.t1;Parent=g1765
JABGON010000020.1	AUGUSTUS	stop_codon	84281	84283	.	-	0	ID=g1765.t1.stp;Parent=g1765.t1
JABGON010000020.1	AUGUSTUS	CDS	84281	85720	1	-	0	ID=g1765.t1.c;Parent=g1765.t1; product="Mediator of RNA polymerase II transcription subunit 11"; Dbxref=UniProtKB/TrEMBL:A0A0K3CQC5; go_function="molecular_function|0003674","binding|0005488","protein binding|0005515";go_component="cellular_component|0005575"
JABGON010000020.1	AUGUSTUS	exon	84281	85720	.	-	.	ID=g1765.t1.e1;Parent=g1765.t1
JABGON010000020.1	AUGUSTUS	CDS	85786	86180	1	-	2	ID=g1765.t1.c;Parent=g1765.t1
JABGON010000020.1	AUGUSTUS	exon	85786	86180	.	-	.	ID=g1765.t1.e2;Parent=g1765.t1
JABGON010000020.1	AUGUSTUS	CDS	86252	87239	1	-	0	ID=g1765.t1.c;Parent=g1765.t1
JABGON010000020.1	AUGUSTUS	exon	86252	87239	.	-	.	ID=g1765.t1.e3;Parent=g1765.t1
JABGON010000020.1	AUGUSTUS	start_codon	87237	87239	.	-	0	ID=g1765.t1.srt;Parent=g1765.t1
JABGON010000020.1	AUGUSTUS	mRNA	84281	86492	1	-	.	ID=g1765.t2;Parent=g1765
JABGON010000020.1	AUGUSTUS	stop_codon	84281	84283	.	-	0	ID=g1765.t2.stp;Parent=g1765.t2
JABGON010000020.1	AUGUSTUS	CDS	84281	85720	1	-	0	ID=g1765.t2.c;Parent=g1765.t2; product="Mediator of RNA polymerase II transcription subunit 11"; Dbxref=UniProtKB/TrEMBL:A0A0K3CQC5; go_function="molecular_function|0003674","binding|0005488","protein binding|0005515";go_component="cellular_component|0005575"
JABGON010000020.1	AUGUSTUS	exon	84281	85720	.	-	.	ID=g1765.t2.e1;Parent=g1765.t2
JABGON010000020.1	AUGUSTUS	CDS	85786	86180	1	-	2	ID=g1765.t2.c;Parent=g1765.t2
JABGON010000020.1	AUGUSTUS	exon	85786	86180	.	-	.	ID=g1765.t2.e2;Parent=g1765.t2
JABGON010000020.1	AUGUSTUS	CDS	86252	86492	1	-	0	ID=g1765.t2.c;Parent=g1765.t2
JABGON010000020.1	AUGUSTUS	exon	86252	86492	.	-	.	ID=g1765.t2.e3;Parent=g1765.t2
JABGON010000020.1	AUGUSTUS	start_codon	86490	86492	.	-	0	ID=g1765.t2.srt;Parent=g1765.t2
JABGON010000020.1	AUGUSTUS	gene	88009	88972	.	+	.	ID=g1766
JABGON010000020.1	AUGUSTUS	mRNA	88009	88972	1	+	.	ID=g1766.t1;Parent=g1766
JABGON010000020.1	AUGUSTUS	start_codon	88009	88011	.	+	0	ID=g1766.t1.srt;Parent=g1766.t1
JABGON010000020.1	AUGUSTUS	CDS	88009	88027	1	+	0	ID=g1766.t1.c;Parent=g1766.t1; product="Proteophosphoglycan ppg4"; Dbxref=UniProtKB/TrEMBL:A0A2S9ZY53; go_process="biological_process|0008150","cellular process|0009987","macromolecule metabolic process|0043170","organic substance metabolic process|0071704","metabolic process|0008152","nitrogen compound metabolic process|0006807","primary metabolic process|0044238","cellular metabolic process|0044237","organonitrogen compound metabolic process|1901564","cellular macromolecule metabolic process|0044260","protein metabolic process|0019538","cellular macromolecule catabolic process|0044265","modification-dependent macromolecule catabolic process|0043632","macromolecule catabolic process|0009057","organic substance catabolic process|1901575","modification-dependent protein catabolic process|0019941","protein metabolic process|0044267","cellular catabolic process|0044248","catabolic process|0009056","proteolysis|0006508","proteolysis involved in protein catabolic process|0051603","protein modification process|0006464","protein modification process|0036211","protein modification by small protein conjugation or removal|0070647","protein modification by small protein conjugation|0032446","macromolecule modification|0043412","protein ubiquitination|0016567","cellular nitrogen compound metabolic process|0034641","biosynthetic process|0009058","cellular biosynthetic process|0044249","organic substance biosynthetic process|1901576","macromolecule biosynthetic process|0009059","cellular nitrogen compound biosynthetic process|0044271","cellular macromolecule biosynthetic process|0034645","amide metabolic process|0043603","peptide metabolic process|0006518","organonitrogen compound biosynthetic process|1901566","translation|0006412","peptide biosynthetic process|0043043","amide biosynthetic process|0043604","ubiquitin-dependent protein catabolic process|0006511","cellular component organization or biogenesis|0071840","cytoplasmic translation|0002181";go_function="molecular_function|0003674","protein tag|0031386","binding|0005488","protein binding|0005515","ubiquitin-like protein ligase binding|0044389","enzyme binding|0019899","ubiquitin protein ligase binding|0031625","structural molecule activity|0005198","structural constituent of ribosome|0003735","RNA binding|0003723","organic cyclic compound binding|0097159","heterocyclic compound binding|1901363","nucleic acid binding|0003676","mRNA binding|0003729","ion binding|0043167","cation binding|0043169","metal ion binding|0046872";go_component="cellular anatomical entity|0110165","cellular_component|0005575","membrane-bounded organelle|0043227","intracellular membrane-bounded organelle|0043231","organelle|0043226","intracellular organelle|0043229","nucleus|0005634","cytoplasm|0005737","cytosol|0005829","protein-containing complex|0032991","ribonucleoprotein complex|1990904","ribosomal subunit|0044391"
JABGON010000020.1	AUGUSTUS	exon	88009	88027	.	+	.	ID=g1766.t1.e1;Parent=g1766.t1
JABGON010000020.1	AUGUSTUS	CDS	88117	88133	1	+	2	ID=g1766.t1.c;Parent=g1766.t1
JABGON010000020.1	AUGUSTUS	exon	88117	88133	.	+	.	ID=g1766.t1.e2;Parent=g1766.t1
JABGON010000020.1	AUGUSTUS	CDS	88234	88412	1	+	0	ID=g1766.t1.c;Parent=g1766.t1
JABGON010000020.1	AUGUSTUS	exon	88234	88412	.	+	.	ID=g1766.t1.e3;Parent=g1766.t1
JABGON010000020.1	AUGUSTUS	CDS	88642	88773	1	+	1	ID=g1766.t1.c;Parent=g1766.t1
JABGON010000020.1	AUGUSTUS	exon	88642	88773	.	+	.	ID=g1766.t1.e4;Parent=g1766.t1
JABGON010000020.1	AUGUSTUS	CDS	88873	88907	1	+	1	ID=g1766.t1.c;Parent=g1766.t1
JABGON010000020.1	AUGUSTUS	exon	88873	88907	.	+	.	ID=g1766.t1.e5;Parent=g1766.t1
JABGON010000020.1	AUGUSTUS	CDS	88968	88972	1	+	2	ID=g1766.t1.c;Parent=g1766.t1
JABGON010000020.1	AUGUSTUS	exon	88968	88972	.	+	.	ID=g1766.t1.e6;Parent=g1766.t1
JABGON010000020.1	AUGUSTUS	stop_codon	88970	88972	.	+	0	ID=g1766.t1.stp;Parent=g1766.t1
JABGON010000020.1	AUGUSTUS	gene	90233	91365	.	+	.	ID=g1767
JABGON010000020.1	AUGUSTUS	mRNA	90233	91365	0.99	+	.	ID=g1767.t1;Parent=g1767
JABGON010000020.1	AUGUSTUS	start_codon	90233	90235	.	+	0	ID=g1767.t1.srt;Parent=g1767.t1
JABGON010000020.1	AUGUSTUS	CDS	90233	90425	1	+	0	ID=g1767.t1.c;Parent=g1767.t1; product="hypothetical protein"; go_function="molecular_function|0003674";go_component="cellular_component|0005575","intracellular organelle|0043229","organelle|0043226","cellular anatomical entity|0110165","membrane-bounded organelle|0043227","intracellular membrane-bounded organelle|0043231","nucleus|0005634"
JABGON010000020.1	AUGUSTUS	exon	90233	90425	.	+	.	ID=g1767.t1.e1;Parent=g1767.t1
JABGON010000020.1	AUGUSTUS	CDS	90488	90766	1	+	2	ID=g1767.t1.c;Parent=g1767.t1
JABGON010000020.1	AUGUSTUS	exon	90488	90766	.	+	.	ID=g1767.t1.e2;Parent=g1767.t1
JABGON010000020.1	AUGUSTUS	CDS	90824	91365	0.99	+	2	ID=g1767.t1.c;Parent=g1767.t1
JABGON010000020.1	AUGUSTUS	exon	90824	91365	.	+	.	ID=g1767.t1.e3;Parent=g1767.t1
JABGON010000020.1	AUGUSTUS	stop_codon	91363	91365	.	+	0	ID=g1767.t1.stp;Parent=g1767.t1
JABGON010000020.1	AUGUSTUS	gene	92529	93319	.	-	.	ID=g1768
JABGON010000020.1	AUGUSTUS	mRNA	92529	93319	0.55	-	.	ID=g1768.t1;Parent=g1768
JABGON010000020.1	AUGUSTUS	stop_codon	92529	92531	.	-	0	ID=g1768.t1.stp;Parent=g1768.t1
JABGON010000020.1	AUGUSTUS	CDS	92529	92666	1	-	0	ID=g1768.t1.c;Parent=g1768.t1; product="hypothetical protein"; go_function="molecular_function|0003674";go_component="cellular_component|0005575","cellular anatomical entity|0110165"
JABGON010000020.1	AUGUSTUS	exon	92529	92666	.	-	.	ID=g1768.t1.e1;Parent=g1768.t1
JABGON010000020.1	AUGUSTUS	CDS	92729	93147	1	-	2	ID=g1768.t1.c;Parent=g1768.t1
JABGON010000020.1	AUGUSTUS	exon	92729	93147	.	-	.	ID=g1768.t1.e2;Parent=g1768.t1
JABGON010000020.1	AUGUSTUS	CDS	93208	93319	0.55	-	0	ID=g1768.t1.c;Parent=g1768.t1
JABGON010000020.1	AUGUSTUS	exon	93208	93319	.	-	.	ID=g1768.t1.e3;Parent=g1768.t1
JABGON010000020.1	AUGUSTUS	start_codon	93317	93319	.	-	0	ID=g1768.t1.srt;Parent=g1768.t1
JABGON010000020.1	AUGUSTUS	gene	94284	95039	.	+	.	ID=g1769
JABGON010000020.1	AUGUSTUS	mRNA	94284	95039	1	+	.	ID=g1769.t1;Parent=g1769
JABGON010000020.1	AUGUSTUS	start_codon	94284	94286	.	+	0	ID=g1769.t1.srt;Parent=g1769.t1
JABGON010000020.1	AUGUSTUS	CDS	94284	95039	1	+	0	ID=g1769.t1.c;Parent=g1769.t1; product="hypothetical protein"; Dbxref=UniProtKB/TrEMBL:M7XJ16,UniProtKB/TrEMBL:A0A2S9ZY69; go_function="molecular_function|0003674"
JABGON010000020.1	AUGUSTUS	exon	94284	95039	.	+	.	ID=g1769.t1.e1;Parent=g1769.t1
JABGON010000020.1	AUGUSTUS	stop_codon	95037	95039	.	+	0	ID=g1769.t1.stp;Parent=g1769.t1
JABGON010000020.1	AUGUSTUS	gene	95113	97588	.	-	.	ID=g1770
JABGON010000020.1	AUGUSTUS	mRNA	95113	97588	1	-	.	ID=g1770.t1;Parent=g1770
JABGON010000020.1	AUGUSTUS	stop_codon	95113	95115	.	-	0	ID=g1770.t1.stp;Parent=g1770.t1
```
