## Supplemental 1: Functional annotation of R. toruloides CCT0783 genome for "Acidification by nitrogen metabolism triggers extracellular biopolymer production in an oleaginous yeast": CCT0783_annotation.gff3 (part 7 of 50)

```
JABGON010000020.1	AUGUSTUS	CDS	95113	95116	1	-	1	ID=g1770.t1.c;Parent=g1770.t1; product="glutamate decarboxylase"; Dbxref=UniProtKB/TrEMBL:A0A0K3CQC0; go_process="biological_process|0008150","cellular process|0009987","metabolic process|0008152","organic substance metabolic process|0071704","cellular metabolic process|0044237","primary metabolic process|0044238","nitrogen compound metabolic process|0006807","small molecule metabolic process|0044281","organonitrogen compound metabolic process|1901564","organic acid metabolic process|0006082","oxoacid metabolic process|0043436","carboxylic acid metabolic process|0019752","organic substance catabolic process|1901575","catabolic process|0009056","amino acid metabolic process|0006520","cellular catabolic process|0044248","alpha-amino acid metabolic process|1901605","dicarboxylic acid metabolic process|0043648","organonitrogen compound catabolic process|1901565","small molecule catabolic process|0044282","carboxylic acid catabolic process|0046395","organic acid catabolic process|0016054","alpha-amino acid catabolic process|1901606","amino acid catabolic process|0009063","glutamine family amino acid metabolic process|0009064","glutamine family amino acid catabolic process|0009065","dicarboxylic acid catabolic process|0043649","glutamate metabolic process|0006536","biological regulation|0065007";go_function="molecular_function|0003674","binding|0005488","heterocyclic compound binding|1901363","organic cyclic compound binding|0097159","catalytic activity|0003824","ion binding|0043167","small molecule binding|0036094","anion binding|0043168","obsolete cofactor binding|0048037","lyase activity|0016829","obsolete drug binding|0008144","carboxy-lyase activity|0016831","carbon-carbon lyase activity|0016830","vitamin binding|0019842","obsolete coenzyme binding|0050662","vitamin B6 binding|0070279","pyridoxal phosphate binding|0030170","protein binding|0005515","calmodulin binding|0005516";go_component="cellular_component|0005575","cellular anatomical entity|0110165","cytosol|0005829","organelle|0043226","intracellular organelle|0043229","membrane-bounded organelle|0043227"; ec_number=4.1.1.15
JABGON010000020.1	AUGUSTUS	exon	95113	95116	.	-	.	ID=g1770.t1.e1;Parent=g1770.t1
JABGON010000020.1	AUGUSTUS	CDS	95173	95432	1	-	0	ID=g1770.t1.c;Parent=g1770.t1
JABGON010000020.1	AUGUSTUS	exon	95173	95432	.	-	.	ID=g1770.t1.e2;Parent=g1770.t1
JABGON010000020.1	AUGUSTUS	CDS	95593	95666	1	-	2	ID=g1770.t1.c;Parent=g1770.t1
JABGON010000020.1	AUGUSTUS	exon	95593	95666	.	-	.	ID=g1770.t1.e3;Parent=g1770.t1
JABGON010000020.1	AUGUSTUS	CDS	95721	95981	1	-	2	ID=g1770.t1.c;Parent=g1770.t1
JABGON010000020.1	AUGUSTUS	exon	95721	95981	.	-	.	ID=g1770.t1.e4;Parent=g1770.t1
JABGON010000020.1	AUGUSTUS	CDS	96050	96149	1	-	0	ID=g1770.t1.c;Parent=g1770.t1
JABGON010000020.1	AUGUSTUS	exon	96050	96149	.	-	.	ID=g1770.t1.e5;Parent=g1770.t1
JABGON010000020.1	AUGUSTUS	CDS	96209	96296	1	-	1	ID=g1770.t1.c;Parent=g1770.t1
JABGON010000020.1	AUGUSTUS	exon	96209	96296	.	-	.	ID=g1770.t1.e6;Parent=g1770.t1
JABGON010000020.1	AUGUSTUS	CDS	96364	96460	1	-	2	ID=g1770.t1.c;Parent=g1770.t1
JABGON010000020.1	AUGUSTUS	exon	96364	96460	.	-	.	ID=g1770.t1.e7;Parent=g1770.t1
JABGON010000020.1	AUGUSTUS	CDS	96526	97141	1	-	0	ID=g1770.t1.c;Parent=g1770.t1
JABGON010000020.1	AUGUSTUS	exon	96526	97141	.	-	.	ID=g1770.t1.e8;Parent=g1770.t1
JABGON010000020.1	AUGUSTUS	CDS	97353	97398	1	-	1	ID=g1770.t1.c;Parent=g1770.t1
JABGON010000020.1	AUGUSTUS	exon	97353	97398	.	-	.	ID=g1770.t1.e9;Parent=g1770.t1
JABGON010000020.1	AUGUSTUS	CDS	97455	97588	1	-	0	ID=g1770.t1.c;Parent=g1770.t1
JABGON010000020.1	AUGUSTUS	exon	97455	97588	.	-	.	ID=g1770.t1.e10;Parent=g1770.t1
JABGON010000020.1	AUGUSTUS	start_codon	97586	97588	.	-	0	ID=g1770.t1.srt;Parent=g1770.t1
JABGON010000020.1	AUGUSTUS	gene	97745	99879	.	-	.	ID=g1771
JABGON010000020.1	AUGUSTUS	mRNA	97745	99879	1	-	.	ID=g1771.t1;Parent=g1771
JABGON010000020.1	AUGUSTUS	stop_codon	97745	97747	.	-	0	ID=g1771.t1.stp;Parent=g1771.t1
JABGON010000020.1	AUGUSTUS	CDS	97745	97911	1	-	2	ID=g1771.t1.c;Parent=g1771.t1; product="chitin deacetylase"; Dbxref=UniProtKB/TrEMBL:A0A2S9ZY71; go_component="cellular anatomical entity|0110165","cellular_component|0005575"; ec_number=3.5.1.41
JABGON010000020.1	AUGUSTUS	exon	97745	97911	.	-	.	ID=g1771.t1.e1;Parent=g1771.t1
JABGON010000020.1	AUGUSTUS	CDS	97991	98216	1	-	0	ID=g1771.t1.c;Parent=g1771.t1
JABGON010000020.1	AUGUSTUS	exon	97991	98216	.	-	.	ID=g1771.t1.e2;Parent=g1771.t1
JABGON010000020.1	AUGUSTUS	CDS	98276	98398	1	-	0	ID=g1771.t1.c;Parent=g1771.t1
JABGON010000020.1	AUGUSTUS	exon	98276	98398	.	-	.	ID=g1771.t1.e3;Parent=g1771.t1
JABGON010000020.1	AUGUSTUS	CDS	98454	98614	1	-	2	ID=g1771.t1.c;Parent=g1771.t1
JABGON010000020.1	AUGUSTUS	exon	98454	98614	.	-	.	ID=g1771.t1.e4;Parent=g1771.t1
JABGON010000020.1	AUGUSTUS	CDS	98673	98943	1	-	0	ID=g1771.t1.c;Parent=g1771.t1
JABGON010000020.1	AUGUSTUS	exon	98673	98943	.	-	.	ID=g1771.t1.e5;Parent=g1771.t1
JABGON010000020.1	AUGUSTUS	CDS	99002	99090	1	-	2	ID=g1771.t1.c;Parent=g1771.t1
JABGON010000020.1	AUGUSTUS	exon	99002	99090	.	-	.	ID=g1771.t1.e6;Parent=g1771.t1
JABGON010000020.1	AUGUSTUS	CDS	99149	99255	1	-	1	ID=g1771.t1.c;Parent=g1771.t1
JABGON010000020.1	AUGUSTUS	exon	99149	99255	.	-	.	ID=g1771.t1.e7;Parent=g1771.t1
JABGON010000020.1	AUGUSTUS	CDS	99314	99461	1	-	2	ID=g1771.t1.c;Parent=g1771.t1
JABGON010000020.1	AUGUSTUS	exon	99314	99461	.	-	.	ID=g1771.t1.e8;Parent=g1771.t1
JABGON010000020.1	AUGUSTUS	CDS	99519	99576	1	-	0	ID=g1771.t1.c;Parent=g1771.t1
JABGON010000020.1	AUGUSTUS	exon	99519	99576	.	-	.	ID=g1771.t1.e9;Parent=g1771.t1
JABGON010000020.1	AUGUSTUS	CDS	99635	99687	1	-	2	ID=g1771.t1.c;Parent=g1771.t1
JABGON010000020.1	AUGUSTUS	exon	99635	99687	.	-	.	ID=g1771.t1.e10;Parent=g1771.t1
JABGON010000020.1	AUGUSTUS	CDS	99765	99879	1	-	0	ID=g1771.t1.c;Parent=g1771.t1
JABGON010000020.1	AUGUSTUS	exon	99765	99879	.	-	.	ID=g1771.t1.e11;Parent=g1771.t1
JABGON010000020.1	AUGUSTUS	start_codon	99877	99879	.	-	0	ID=g1771.t1.srt;Parent=g1771.t1
JABGON010000020.1	AUGUSTUS	gene	103794	105705	.	+	.	ID=g1772
JABGON010000020.1	AUGUSTUS	mRNA	103794	105705	0.82	+	.	ID=g1772.t1;Parent=g1772
JABGON010000020.1	AUGUSTUS	start_codon	103794	103796	.	+	0	ID=g1772.t1.srt;Parent=g1772.t1
JABGON010000020.1	AUGUSTUS	CDS	103794	104090	0.93	+	0	ID=g1772.t1.c;Parent=g1772.t1; product="Conserved oligomeric Golgi complex subunit 6"; Dbxref=UniProtKB/TrEMBL:A0A2S9ZY36; go_process="biological_process|0008150","cellular process|0009987","developmental process|0032502","cellular metabolic process|0044237","biological regulation|0065007","metabolic process|0008152","regulation of biological process|0050789","organic substance metabolic process|0071704","regulation of cellular process|0050794","primary metabolic process|0044238","multicellular organismal process|0032501","anatomical structure development|0048856","macromolecule metabolic process|0043170","nitrogen compound metabolic process|0006807","regulation of metabolic process|0019222","pattern specification process|0007389","regulation of biosynthetic process|0009889","regulation of macromolecule biosynthetic process|0010556","regulation of cellular macromolecule biosynthetic process|2000112","regulation of cellular metabolic process|0031323","organic cyclic compound metabolic process|1901360","regulation of cellular biosynthetic process|0031326","nucleobase-containing compound metabolic process|0006139","regulation of macromolecule metabolic process|0060255","regulation of primary metabolic process|0080090","heterocycle metabolic process|0046483","cellular aromatic compound metabolic process|0006725","cellular nitrogen compound metabolic process|0034641","regulation of nucleobase-containing compound metabolic process|0019219","regulation of nitrogen compound metabolic process|0051171","nucleic acid metabolic process|0090304","RNA metabolic process|0016070","RNA processing|0006396","ncRNA metabolic process|0034660","ncRNA processing|0034470","specification of symmetry|0009799","determination of bilateral symmetry|0009855","determination of left/right symmetry|0007368","rRNA metabolic process|0016072","rRNA processing|0006364","regulation of DNA metabolic process|0051052","regulation of DNA replication|0006275","regulation of DNA-templated DNA replication|0090329","regulation of DNA-templated DNA replication initiation|0030174";go_function="molecular_function|0003674","binding|0005488";go_component="cellular_component|0005575","cellular anatomical entity|0110165","organelle|0043226","intracellular organelle|0043229","protein-containing complex|0032991","non-membrane-bounded organelle|0043228","intracellular non-membrane-bounded organelle|0043232","nucleolus|0005730","protein-DNA complex|0032993"
JABGON010000020.1	AUGUSTUS	exon	103794	104090	.	+	.	ID=g1772.t1.e1;Parent=g1772.t1
JABGON010000020.1	AUGUSTUS	CDS	104158	104271	1	+	0	ID=g1772.t1.c;Parent=g1772.t1
JABGON010000020.1	AUGUSTUS	exon	104158	104271	.	+	.	ID=g1772.t1.e2;Parent=g1772.t1
JABGON010000020.1	AUGUSTUS	CDS	104332	104465	1	+	0	ID=g1772.t1.c;Parent=g1772.t1
JABGON010000020.1	AUGUSTUS	exon	104332	104465	.	+	.	ID=g1772.t1.e3;Parent=g1772.t1
JABGON010000020.1	AUGUSTUS	CDS	104524	104668	1	+	1	ID=g1772.t1.c;Parent=g1772.t1
JABGON010000020.1	AUGUSTUS	exon	104524	104668	.	+	.	ID=g1772.t1.e4;Parent=g1772.t1
JABGON010000020.1	AUGUSTUS	CDS	104726	105048	1	+	0	ID=g1772.t1.c;Parent=g1772.t1
JABGON010000020.1	AUGUSTUS	exon	104726	105048	.	+	.	ID=g1772.t1.e5;Parent=g1772.t1
JABGON010000020.1	AUGUSTUS	CDS	105111	105705	0.89	+	1	ID=g1772.t1.c;Parent=g1772.t1
JABGON010000020.1	AUGUSTUS	exon	105111	105705	.	+	.	ID=g1772.t1.e6;Parent=g1772.t1
JABGON010000020.1	AUGUSTUS	stop_codon	105703	105705	.	+	0	ID=g1772.t1.stp;Parent=g1772.t1
JABGON010000020.1	AUGUSTUS	gene	105994	106571	.	-	.	ID=g1773
JABGON010000020.1	AUGUSTUS	mRNA	105994	106571	1	-	.	ID=g1773.t1;Parent=g1773
JABGON010000020.1	AUGUSTUS	stop_codon	105994	105996	.	-	0	ID=g1773.t1.stp;Parent=g1773.t1
JABGON010000020.1	AUGUSTUS	CDS	105994	106145	1	-	2	ID=g1773.t1.c;Parent=g1773.t1; product="thymidylate synthase"; Dbxref=UniProtKB/TrEMBL:A0A0K3CQB4; go_function="molecular_function|0003674","binding|0005488"
JABGON010000020.1	AUGUSTUS	exon	105994	106145	.	-	.	ID=g1773.t1.e1;Parent=g1773.t1
JABGON010000020.1	AUGUSTUS	CDS	106226	106571	1	-	0	ID=g1773.t1.c;Parent=g1773.t1
JABGON010000020.1	AUGUSTUS	exon	106226	106571	.	-	.	ID=g1773.t1.e2;Parent=g1773.t1
JABGON010000020.1	AUGUSTUS	start_codon	106569	106571	.	-	0	ID=g1773.t1.srt;Parent=g1773.t1
JABGON010000020.1	AUGUSTUS	gene	106852	107535	.	+	.	ID=g1774
JABGON010000020.1	AUGUSTUS	mRNA	106852	107535	1	+	.	ID=g1774.t1;Parent=g1774
JABGON010000020.1	AUGUSTUS	start_codon	106852	106854	.	+	0	ID=g1774.t1.srt;Parent=g1774.t1
JABGON010000020.1	AUGUSTUS	CDS	106852	107535	1	+	0	ID=g1774.t1.c;Parent=g1774.t1; product="orotate phosphoribosyltransferase"; Dbxref=UniProtKB/TrEMBL:M7WQ31,UniProtKB/TrEMBL:A0A0K3CLY5; go_process="biological_process|0008150","cellular process|0009987","metabolic process|0008152","cellular metabolic process|0044237","small molecule metabolic process|0044281","primary metabolic process|0044238","organic substance metabolic process|0071704","organic cyclic compound metabolic process|1901360","heterocycle metabolic process|0046483","nitrogen compound metabolic process|0006807","cellular aromatic compound metabolic process|0006725","phosphorus metabolic process|0006793","nucleobase-containing compound metabolic process|0006139","phosphate-containing compound metabolic process|0006796","cellular nitrogen compound metabolic process|0034641","biosynthetic process|0009058","cellular biosynthetic process|0044249","organonitrogen compound metabolic process|1901564","organic substance biosynthetic process|1901576","organophosphate metabolic process|0019637","aromatic compound biosynthetic process|0019438","heterocycle biosynthetic process|0018130","organophosphate biosynthetic process|0090407","carbohydrate derivative metabolic process|1901135","organonitrogen compound biosynthetic process|1901566","ribonucleotide biosynthetic process|0009260","organic cyclic compound biosynthetic process|1901362","nucleotide biosynthetic process|0009165","ribose phosphate biosynthetic process|0046390","nucleoside phosphate biosynthetic process|1901293","cellular nitrogen compound biosynthetic process|0044271","nucleotide metabolic process|0009117","nucleoside phosphate metabolic process|0006753","nucleobase-containing small molecule metabolic process|0055086","ribonucleotide metabolic process|0009259","carbohydrate derivative biosynthetic process|1901137","nucleobase-containing compound biosynthetic process|0034654","ribose phosphate metabolic process|0019693","nucleobase metabolic process|0009112","pyrimidine-containing compound metabolic process|0072527","pyrimidine ribonucleotide biosynthetic process|0009220","pyrimidine ribonucleotide metabolic process|0009218","pyrimidine nucleotide metabolic process|0006220","pyrimidine nucleotide biosynthetic process|0006221","pyrimidine-containing compound biosynthetic process|0072528","pyrimidine nucleobase metabolic process|0006206","glycosyl compound metabolic process|1901657","nucleobase biosynthetic process|0046112","pyrimidine nucleobase biosynthetic process|0019856","nucleoside monophosphate metabolic process|0009123","nucleoside monophosphate biosynthetic process|0009124","ribonucleoside monophosphate metabolic process|0009161","pyrimidine nucleoside monophosphate biosynthetic process|0009130","ribonucleoside monophosphate biosynthetic process|0009156","nucleoside metabolic process|0009116","pyrimidine nucleoside monophosphate metabolic process|0009129","pyrimidine ribonucleoside monophosphate biosynthetic process|0009174","UMP biosynthetic process|0006222","UMP metabolic process|0046049","pyrimidine ribonucleoside monophosphate metabolic process|0009173","small molecule biosynthetic process|0044283","glycosyl compound biosynthetic process|1901659","pyrimidine nucleoside metabolic process|0006213","nucleobase-containing small molecule biosynthetic process|0034404","nucleoside biosynthetic process|0009163","ribonucleoside biosynthetic process|0042455","'de novo' pyrimidine nucleobase biosynthetic process|0006207","ribonucleoside metabolic process|0009119";go_function="molecular_function|0003674","catalytic activity|0003824","transferase activity|0016740","glycosyltransferase activity|0016757","pentosyltransferase activity|0016763","binding|0005488","ion binding|0043167","cation binding|0043169","metal ion binding|0046872","magnesium ion binding|0000287";go_component="cellular_component|0005575","cellular anatomical entity|0110165","cytoplasm|0005737","intracellular membrane-bounded organelle|0043231","membrane-bounded organelle|0043227","intracellular organelle|0043229","organelle|0043226"; ec_number=2.4.2.10
JABGON010000020.1	AUGUSTUS	exon	106852	107535	.	+	.	ID=g1774.t1.e1;Parent=g1774.t1
JABGON010000020.1	AUGUSTUS	stop_codon	107533	107535	.	+	0	ID=g1774.t1.stp;Parent=g1774.t1
JABGON010000020.1	AUGUSTUS	gene	110082	112420	.	+	.	ID=g1775
JABGON010000020.1	AUGUSTUS	mRNA	110082	112420	1	+	.	ID=g1775.t1;Parent=g1775
JABGON010000020.1	AUGUSTUS	start_codon	110082	110084	.	+	0	ID=g1775.t1.srt;Parent=g1775.t1
JABGON010000020.1	AUGUSTUS	CDS	110082	110205	1	+	0	ID=g1775.t1.c;Parent=g1775.t1; product="Proteophosphoglycan ppg4"; Dbxref=UniProtKB/TrEMBL:A0A2S9ZY48
JABGON010000020.1	AUGUSTUS	exon	110082	110205	.	+	.	ID=g1775.t1.e1;Parent=g1775.t1
JABGON010000020.1	AUGUSTUS	CDS	110268	112194	1	+	2	ID=g1775.t1.c;Parent=g1775.t1
JABGON010000020.1	AUGUSTUS	exon	110268	112194	.	+	.	ID=g1775.t1.e2;Parent=g1775.t1
JABGON010000020.1	AUGUSTUS	CDS	112258	112420	1	+	1	ID=g1775.t1.c;Parent=g1775.t1
JABGON010000020.1	AUGUSTUS	exon	112258	112420	.	+	.	ID=g1775.t1.e3;Parent=g1775.t1
JABGON010000020.1	AUGUSTUS	stop_codon	112418	112420	.	+	0	ID=g1775.t1.stp;Parent=g1775.t1
JABGON010000020.1	AUGUSTUS	gene	112780	114304	.	+	.	ID=g1776
JABGON010000020.1	AUGUSTUS	mRNA	112780	114304	1	+	.	ID=g1776.t1;Parent=g1776
JABGON010000020.1	AUGUSTUS	start_codon	112780	112782	.	+	0	ID=g1776.t1.srt;Parent=g1776.t1
JABGON010000020.1	AUGUSTUS	CDS	112780	112930	1	+	0	ID=g1776.t1.c;Parent=g1776.t1; product="Protein kinase-like domain-containing protein"; Dbxref=UniProtKB/TrEMBL:A0A2S9ZY46; go_function="molecular_function|0003674","binding|0005488";go_component="cellular_component|0005575","cellular anatomical entity|0110165"
JABGON010000020.1	AUGUSTUS	exon	112780	112930	.	+	.	ID=g1776.t1.e1;Parent=g1776.t1
JABGON010000020.1	AUGUSTUS	CDS	113046	113058	1	+	2	ID=g1776.t1.c;Parent=g1776.t1
JABGON010000020.1	AUGUSTUS	exon	113046	113058	.	+	.	ID=g1776.t1.e2;Parent=g1776.t1
JABGON010000020.1	AUGUSTUS	CDS	113416	113446	1	+	1	ID=g1776.t1.c;Parent=g1776.t1
JABGON010000020.1	AUGUSTUS	exon	113416	113446	.	+	.	ID=g1776.t1.e3;Parent=g1776.t1
JABGON010000020.1	AUGUSTUS	CDS	113501	113747	1	+	0	ID=g1776.t1.c;Parent=g1776.t1
JABGON010000020.1	AUGUSTUS	exon	113501	113747	.	+	.	ID=g1776.t1.e4;Parent=g1776.t1
JABGON010000020.1	AUGUSTUS	CDS	113805	114304	1	+	2	ID=g1776.t1.c;Parent=g1776.t1
JABGON010000020.1	AUGUSTUS	exon	113805	114304	.	+	.	ID=g1776.t1.e5;Parent=g1776.t1
JABGON010000020.1	AUGUSTUS	stop_codon	114302	114304	.	+	0	ID=g1776.t1.stp;Parent=g1776.t1
JABGON010000020.1	gmst	gene	115052	115805	.	-	.	ID=g1777
JABGON010000020.1	gmst	mRNA	115052	115805	.	-	.	ID=g1777.t1;Parent=g1777
JABGON010000020.1	gmst	stop_codon	115052	115054	43.335785	-	0	ID=g1777.t1.stp;Parent=g1777.t1
JABGON010000020.1	gmst	CDS	115052	115151	43.335785	-	1	ID=g1777.t1.c;Parent=g1777.t1; product="hypothetical protein"; go_function="molecular_function|0003674","binding|0005488","transferase activity, transferring phosphorus-containing groups|0016772";go_component="cellular_component|0005575","cellular anatomical entity|0110165","organelle|0043226","intracellular organelle|0043229"
JABGON010000020.1	gmst	exon	115052	115151	43.335785	-	1	ID=g1777.t1.e1;Parent=g1777.t1
JABGON010000020.1	gmst	CDS	115267	115298	43.335785	-	0	ID=g1777.t1.c;Parent=g1777.t1
JABGON010000020.1	gmst	exon	115267	115298	43.335785	-	0	ID=g1777.t1.e2;Parent=g1777.t1
JABGON010000020.1	gmst	CDS	115358	115494	43.335785	-	2	ID=g1777.t1.c;Parent=g1777.t1
JABGON010000020.1	gmst	exon	115358	115494	43.335785	-	2	ID=g1777.t1.e3;Parent=g1777.t1
JABGON010000020.1	gmst	CDS	115622	115805	43.335785	-	0	ID=g1777.t1.c;Parent=g1777.t1
JABGON010000020.1	gmst	exon	115622	115805	43.335785	-	0	ID=g1777.t1.e4;Parent=g1777.t1
JABGON010000020.1	gmst	start_codon	115803	115805	43.335785	-	0	ID=g1777.t1.srt;Parent=g1777.t1
JABGON010000020.1	AUGUSTUS	gene	118894	120061	.	+	.	ID=g1778
JABGON010000020.1	AUGUSTUS	mRNA	118894	120061	1	+	.	ID=g1778.t1;Parent=g1778
JABGON010000020.1	AUGUSTUS	start_codon	118894	118896	.	+	0	ID=g1778.t1.srt;Parent=g1778.t1
JABGON010000020.1	AUGUSTUS	CDS	118894	119216	1	+	0	ID=g1778.t1.c;Parent=g1778.t1; product="hypothetical protein"; Dbxref=UniProtKB/TrEMBL:A0A0K3CLY1; go_process="biological_process|0008150","localization|0051179","establishment of localization|0051234","transport|0006810","nitrogen compound transport|0071705","monoatomic ion transport|0006811","monoatomic cation transport|0006812","ammonium transmembrane transport|0015696","transmembrane transport|0055085";go_function="molecular_function|0003674","transporter activity|0005215","transmembrane transporter activity|0022857","monoatomic ion transmembrane transporter activity|0015075","monoatomic cation transmembrane transporter activity|0008324","inorganic molecular entity transmembrane transporter activity|0015318","monoatomic anion transmembrane transporter activity|0008509","organic anion transmembrane transporter activity|0008514","organic acid transmembrane transporter activity|0005342","carboxylic acid transmembrane transporter activity|0046943","monocarboxylic acid transmembrane transporter activity|0008028","ammonium transmembrane transporter activity|0008519","binding|0005488";go_component="cellular_component|0005575","cellular anatomical entity|0110165","membrane-bounded organelle|0043227","intracellular membrane-bounded organelle|0043231","organelle|0043226","intracellular organelle|0043229","membrane|0016020","plasma membrane|0005886","mitochondrion|0005739","obsolete intrinsic component of membrane|0031224","membrane|0016021"
JABGON010000020.1	AUGUSTUS	exon	118894	119216	.	+	.	ID=g1778.t1.e1;Parent=g1778.t1
JABGON010000020.1	AUGUSTUS	CDS	119273	119343	1	+	1	ID=g1778.t1.c;Parent=g1778.t1
JABGON010000020.1	AUGUSTUS	exon	119273	119343	.	+	.	ID=g1778.t1.e2;Parent=g1778.t1
JABGON010000020.1	AUGUSTUS	CDS	119402	119498	1	+	2	ID=g1778.t1.c;Parent=g1778.t1
JABGON010000020.1	AUGUSTUS	exon	119402	119498	.	+	.	ID=g1778.t1.e3;Parent=g1778.t1
JABGON010000020.1	AUGUSTUS	CDS	119557	119600	1	+	1	ID=g1778.t1.c;Parent=g1778.t1
JABGON010000020.1	AUGUSTUS	exon	119557	119600	.	+	.	ID=g1778.t1.e4;Parent=g1778.t1
JABGON010000020.1	AUGUSTUS	CDS	119674	119871	1	+	2	ID=g1778.t1.c;Parent=g1778.t1
JABGON010000020.1	AUGUSTUS	exon	119674	119871	.	+	.	ID=g1778.t1.e5;Parent=g1778.t1
JABGON010000020.1	AUGUSTUS	CDS	119955	120061	1	+	2	ID=g1778.t1.c;Parent=g1778.t1
JABGON010000020.1	AUGUSTUS	exon	119955	120061	.	+	.	ID=g1778.t1.e6;Parent=g1778.t1
JABGON010000020.1	AUGUSTUS	stop_codon	120059	120061	.	+	0	ID=g1778.t1.stp;Parent=g1778.t1
JABGON010000020.1	AUGUSTUS	gene	122630	127218	.	-	.	ID=g1779
JABGON010000020.1	AUGUSTUS	mRNA	122630	127218	1	-	.	ID=g1779.t1;Parent=g1779
JABGON010000020.1	AUGUSTUS	stop_codon	122630	122632	.	-	0	ID=g1779.t1.stp;Parent=g1779.t1
JABGON010000020.1	AUGUSTUS	CDS	122630	122695	1	-	0	ID=g1779.t1.c;Parent=g1779.t1; product="Vacuolar protein sorting-associated protein 45"; Dbxref=UniProtKB/TrEMBL:A0A2S9ZY45; go_process="biological_process|0008150","cellular process|0009987","metabolic process|0008152","cellular metabolic process|0044237","organic substance metabolic process|0071704","primary metabolic process|0044238","nitrogen compound metabolic process|0006807","macromolecule metabolic process|0043170","organic cyclic compound metabolic process|1901360","biosynthetic process|0009058","cellular aromatic compound metabolic process|0006725","cellular biosynthetic process|0044249","cellular nitrogen compound metabolic process|0034641","heterocycle metabolic process|0046483","organic substance biosynthetic process|1901576","nucleobase-containing compound metabolic process|0006139","organic cyclic compound biosynthetic process|1901362","heterocycle biosynthetic process|0018130","nucleic acid metabolic process|0090304","aromatic compound biosynthetic process|0019438","cellular nitrogen compound biosynthetic process|0044271","RNA metabolic process|0016070","macromolecule biosynthetic process|0009059","nucleobase-containing compound biosynthetic process|0034654","RNA biosynthetic process|0032774","cellular macromolecule metabolic process|0044260","cellular macromolecule biosynthetic process|0034645","nucleic acid-templated transcription|0097659","DNA-templated transcription|0006351";go_function="molecular_function|0003674","binding|0005488","DNA binding|0003677","nucleic acid binding|0003676","organic cyclic compound binding|0097159","heterocyclic compound binding|1901363","catalytic activity|0003824","ion binding|0043167","cation binding|0043169","metal ion binding|0046872","transferase activity|0016740","small molecule binding|0036094","carbohydrate derivative binding|0097367","transferase activity, transferring phosphorus-containing groups|0016772","catalytic activity, acting on RNA|0140098","nucleotidyltransferase activity|0016779","nucleoside binding|0001882","DNA-directed 5'-3' RNA polymerase activity|0003899","5'-3' RNA polymerase activity|0034062","ribonucleoside binding|0032549","RNA polymerase activity|0097747";go_component="cellular_component|0005575","cellular anatomical entity|0110165","catalytic complex|1902494","protein-containing complex|0032991","transferase complex|1990234","transferase complex, transferring phosphorus-containing groups|0061695","RNA polymerase complex|0030880","DNA-directed RNA polymerase complex|0000428","nuclear DNA-directed RNA polymerase complex|0055029","organelle|0043226","intracellular organelle|0043229","intracellular membrane-bounded organelle|0043231","membrane-bounded organelle|0043227"
JABGON010000020.1	AUGUSTUS	exon	122630	122695	.	-	.	ID=g1779.t1.e1;Parent=g1779.t1
JABGON010000020.1	AUGUSTUS	CDS	122756	122808	1	-	2	ID=g1779.t1.c;Parent=g1779.t1
JABGON010000020.1	AUGUSTUS	exon	122756	122808	.	-	.	ID=g1779.t1.e2;Parent=g1779.t1
JABGON010000020.1	AUGUSTUS	CDS	122872	123077	1	-	1	ID=g1779.t1.c;Parent=g1779.t1
JABGON010000020.1	AUGUSTUS	exon	122872	123077	.	-	.	ID=g1779.t1.e3;Parent=g1779.t1
JABGON010000020.1	AUGUSTUS	CDS	123141	123169	1	-	0	ID=g1779.t1.c;Parent=g1779.t1
JABGON010000020.1	AUGUSTUS	exon	123141	123169	.	-	.	ID=g1779.t1.e4;Parent=g1779.t1
JABGON010000020.1	AUGUSTUS	CDS	123228	123930	1	-	1	ID=g1779.t1.c;Parent=g1779.t1
JABGON010000020.1	AUGUSTUS	exon	123228	123930	.	-	.	ID=g1779.t1.e5;Parent=g1779.t1
JABGON010000020.1	AUGUSTUS	CDS	123992	124512	1	-	0	ID=g1779.t1.c;Parent=g1779.t1
JABGON010000020.1	AUGUSTUS	exon	123992	124512	.	-	.	ID=g1779.t1.e6;Parent=g1779.t1
JABGON010000020.1	AUGUSTUS	CDS	124575	124846	1	-	2	ID=g1779.t1.c;Parent=g1779.t1
JABGON010000020.1	AUGUSTUS	exon	124575	124846	.	-	.	ID=g1779.t1.e7;Parent=g1779.t1
JABGON010000020.1	AUGUSTUS	CDS	124925	125406	1	-	1	ID=g1779.t1.c;Parent=g1779.t1
JABGON010000020.1	AUGUSTUS	exon	124925	125406	.	-	.	ID=g1779.t1.e8;Parent=g1779.t1
JABGON010000020.1	AUGUSTUS	CDS	125479	126018	1	-	1	ID=g1779.t1.c;Parent=g1779.t1
JABGON010000020.1	AUGUSTUS	exon	125479	126018	.	-	.	ID=g1779.t1.e9;Parent=g1779.t1
JABGON010000020.1	AUGUSTUS	CDS	126075	126619	1	-	0	ID=g1779.t1.c;Parent=g1779.t1
JABGON010000020.1	AUGUSTUS	exon	126075	126619	.	-	.	ID=g1779.t1.e10;Parent=g1779.t1
JABGON010000020.1	AUGUSTUS	CDS	126703	127218	1	-	0	ID=g1779.t1.c;Parent=g1779.t1
JABGON010000020.1	AUGUSTUS	exon	126703	127218	.	-	.	ID=g1779.t1.e11;Parent=g1779.t1
JABGON010000020.1	AUGUSTUS	start_codon	127216	127218	.	-	0	ID=g1779.t1.srt;Parent=g1779.t1
JABGON010000020.1	AUGUSTUS	gene	127619	130639	.	+	.	ID=g1780
JABGON010000020.1	AUGUSTUS	mRNA	127619	130639	1	+	.	ID=g1780.t1;Parent=g1780
JABGON010000020.1	AUGUSTUS	start_codon	127619	127621	.	+	0	ID=g1780.t1.srt;Parent=g1780.t1
JABGON010000020.1	AUGUSTUS	CDS	127619	127736	1	+	0	ID=g1780.t1.c;Parent=g1780.t1; product="hypothetical protein"; go_process="biological_process|0008150","cellular process|0009987","metabolic process|0008152","biological regulation|0065007","regulation of biological process|0050789","regulation of cellular process|0050794","cellular metabolic process|0044237","organic substance metabolic process|0071704","nitrogen compound metabolic process|0006807","primary metabolic process|0044238","biosynthetic process|0009058","organonitrogen compound metabolic process|1901564","cellular biosynthetic process|0044249","regulation of metabolic process|0019222","macromolecule metabolic process|0043170","regulation of biosynthetic process|0009889","regulation of cellular biosynthetic process|0031326","regulation of cellular metabolic process|0031323","regulation of gene expression|0010468","regulation of cellular macromolecule biosynthetic process|2000112","regulation of macromolecule biosynthetic process|0010556","regulation of primary metabolic process|0080090","regulation of macromolecule metabolic process|0060255","cellular macromolecule metabolic process|0044260","regulation of nitrogen compound metabolic process|0051171","protein metabolic process|0019538","macromolecule modification|0043412","protein modification process|0006464","protein modification process|0036211","protein metabolic process|0044267","regulation of protein metabolic process|0051246","regulation of protein metabolic process|0032268","peptidyl-amino acid modification|0018193","post-transcriptional regulation of gene expression|0010608","regulation of amide metabolic process|0034248","regulation of translation|0006417","regulation of translational elongation|0006448","regulation of cytoplasmic translation|2000765","peptidyl-histidine modification|0018202";go_function="molecular_function|0003674","binding|0005488","catalytic activity|0003824","ion binding|0043167","organic cyclic compound binding|0097159","heterocyclic compound binding|1901363","small molecule binding|0036094","nucleotide binding|0000166","nucleoside phosphate binding|1901265","anion binding|0043168","ligase activity|0016874","carbohydrate derivative binding|0097367","obsolete drug binding|0008144","ribonucleotide binding|0032553","purine ribonucleotide binding|0032555","purine ribonucleoside triphosphate binding|0035639","purine nucleotide binding|0017076","ATP binding|0005524","adenyl ribonucleotide binding|0032559","adenyl nucleotide binding|0030554","ligase activity, forming carbon-nitrogen bonds|0016879","metal ion binding|0046872","cation binding|0043169";go_component="cellular_component|0005575","cellular anatomical entity|0110165","cytosol|0005829","organelle|0043226","intracellular organelle|0043229"
JABGON010000020.1	AUGUSTUS	exon	127619	127736	.	+	.	ID=g1780.t1.e1;Parent=g1780.t1
JABGON010000020.1	AUGUSTUS	CDS	127804	128021	1	+	2	ID=g1780.t1.c;Parent=g1780.t1
JABGON010000020.1	AUGUSTUS	exon	127804	128021	.	+	.	ID=g1780.t1.e2;Parent=g1780.t1
JABGON010000020.1	AUGUSTUS	CDS	128097	128173	1	+	0	ID=g1780.t1.c;Parent=g1780.t1
JABGON010000020.1	AUGUSTUS	exon	128097	128173	.	+	.	ID=g1780.t1.e3;Parent=g1780.t1
JABGON010000020.1	AUGUSTUS	CDS	128238	128357	1	+	1	ID=g1780.t1.c;Parent=g1780.t1
JABGON010000020.1	AUGUSTUS	exon	128238	128357	.	+	.	ID=g1780.t1.e4;Parent=g1780.t1
JABGON010000020.1	AUGUSTUS	CDS	128438	128498	1	+	1	ID=g1780.t1.c;Parent=g1780.t1
JABGON010000020.1	AUGUSTUS	exon	128438	128498	.	+	.	ID=g1780.t1.e5;Parent=g1780.t1
JABGON010000020.1	AUGUSTUS	CDS	128556	128647	1	+	0	ID=g1780.t1.c;Parent=g1780.t1
JABGON010000020.1	AUGUSTUS	exon	128556	128647	.	+	.	ID=g1780.t1.e6;Parent=g1780.t1
JABGON010000020.1	AUGUSTUS	CDS	128714	129138	1	+	1	ID=g1780.t1.c;Parent=g1780.t1
JABGON010000020.1	AUGUSTUS	exon	128714	129138	.	+	.	ID=g1780.t1.e7;Parent=g1780.t1
JABGON010000020.1	AUGUSTUS	CDS	129197	129501	1	+	2	ID=g1780.t1.c;Parent=g1780.t1
JABGON010000020.1	AUGUSTUS	exon	129197	129501	.	+	.	ID=g1780.t1.e8;Parent=g1780.t1
JABGON010000020.1	AUGUSTUS	CDS	129575	130115	1	+	0	ID=g1780.t1.c;Parent=g1780.t1
JABGON010000020.1	AUGUSTUS	exon	129575	130115	.	+	.	ID=g1780.t1.e9;Parent=g1780.t1
JABGON010000020.1	AUGUSTUS	CDS	130179	130271	1	+	2	ID=g1780.t1.c;Parent=g1780.t1
JABGON010000020.1	AUGUSTUS	exon	130179	130271	.	+	.	ID=g1780.t1.e10;Parent=g1780.t1
JABGON010000020.1	AUGUSTUS	CDS	130329	130424	1	+	2	ID=g1780.t1.c;Parent=g1780.t1
JABGON010000020.1	AUGUSTUS	exon	130329	130424	.	+	.	ID=g1780.t1.e11;Parent=g1780.t1
JABGON010000020.1	AUGUSTUS	CDS	130482	130639	1	+	2	ID=g1780.t1.c;Parent=g1780.t1
JABGON010000020.1	AUGUSTUS	exon	130482	130639	.	+	.	ID=g1780.t1.e12;Parent=g1780.t1
JABGON010000020.1	AUGUSTUS	stop_codon	130637	130639	.	+	0	ID=g1780.t1.stp;Parent=g1780.t1
JABGON010000020.1	AUGUSTUS	mRNA	127619	130639	1	+	.	ID=g1780.t2;Parent=g1780
JABGON010000020.1	AUGUSTUS	start_codon	127619	127621	.	+	0	ID=g1780.t2.srt;Parent=g1780.t2
JABGON010000020.1	AUGUSTUS	CDS	127619	127736	1	+	0	ID=g1780.t2.c;Parent=g1780.t2; product="hypothetical protein"; go_process="biological_process|0008150","cellular process|0009987","metabolic process|0008152","biological regulation|0065007","regulation of biological process|0050789","regulation of cellular process|0050794","cellular metabolic process|0044237","organic substance metabolic process|0071704","nitrogen compound metabolic process|0006807","primary metabolic process|0044238","biosynthetic process|0009058","organonitrogen compound metabolic process|1901564","cellular biosynthetic process|0044249","regulation of metabolic process|0019222","macromolecule metabolic process|0043170","regulation of biosynthetic process|0009889","regulation of cellular biosynthetic process|0031326","regulation of cellular metabolic process|0031323","regulation of gene expression|0010468","regulation of cellular macromolecule biosynthetic process|2000112","regulation of macromolecule biosynthetic process|0010556","regulation of primary metabolic process|0080090","regulation of macromolecule metabolic process|0060255","cellular macromolecule metabolic process|0044260","regulation of nitrogen compound metabolic process|0051171","protein metabolic process|0019538","macromolecule modification|0043412","protein modification process|0006464","protein modification process|0036211","protein metabolic process|0044267","regulation of protein metabolic process|0051246","regulation of protein metabolic process|0032268","peptidyl-amino acid modification|0018193","post-transcriptional regulation of gene expression|0010608","regulation of amide metabolic process|0034248","regulation of translation|0006417","regulation of translational elongation|0006448","regulation of cytoplasmic translation|2000765","peptidyl-histidine modification|0018202";go_function="molecular_function|0003674","binding|0005488","catalytic activity|0003824","ion binding|0043167","organic cyclic compound binding|0097159","heterocyclic compound binding|1901363","small molecule binding|0036094","nucleotide binding|0000166","nucleoside phosphate binding|1901265","anion binding|0043168","ligase activity|0016874","carbohydrate derivative binding|0097367","obsolete drug binding|0008144","ribonucleotide binding|0032553","purine ribonucleotide binding|0032555","purine ribonucleoside triphosphate binding|0035639","purine nucleotide binding|0017076","ATP binding|0005524","adenyl ribonucleotide binding|0032559","adenyl nucleotide binding|0030554","ligase activity, forming carbon-nitrogen bonds|0016879","metal ion binding|0046872","cation binding|0043169";go_component="cellular_component|0005575","cellular anatomical entity|0110165","cytosol|0005829","organelle|0043226","intracellular organelle|0043229"
JABGON010000020.1	AUGUSTUS	exon	127619	127736	.	+	.	ID=g1780.t2.e1;Parent=g1780.t2
JABGON010000020.1	AUGUSTUS	CDS	127804	128021	1	+	2	ID=g1780.t2.c;Parent=g1780.t2
JABGON010000020.1	AUGUSTUS	exon	127804	128021	.	+	.	ID=g1780.t2.e2;Parent=g1780.t2
JABGON010000020.1	AUGUSTUS	CDS	128097	128173	1	+	0	ID=g1780.t2.c;Parent=g1780.t2
JABGON010000020.1	AUGUSTUS	exon	128097	128173	.	+	.	ID=g1780.t2.e3;Parent=g1780.t2
JABGON010000020.1	AUGUSTUS	CDS	128238	128357	1	+	1	ID=g1780.t2.c;Parent=g1780.t2
JABGON010000020.1	AUGUSTUS	exon	128238	128357	.	+	.	ID=g1780.t2.e4;Parent=g1780.t2
JABGON010000020.1	AUGUSTUS	CDS	128438	128498	1	+	1	ID=g1780.t2.c;Parent=g1780.t2
JABGON010000020.1	AUGUSTUS	exon	128438	128498	.	+	.	ID=g1780.t2.e5;Parent=g1780.t2
JABGON010000020.1	AUGUSTUS	CDS	128556	128647	1	+	0	ID=g1780.t2.c;Parent=g1780.t2
JABGON010000020.1	AUGUSTUS	exon	128556	128647	.	+	.	ID=g1780.t2.e6;Parent=g1780.t2
JABGON010000020.1	AUGUSTUS	CDS	128714	128882	1	+	1	ID=g1780.t2.c;Parent=g1780.t2
JABGON010000020.1	AUGUSTUS	exon	128714	128882	.	+	.	ID=g1780.t2.e7;Parent=g1780.t2
JABGON010000020.1	AUGUSTUS	CDS	129027	129138	1	+	0	ID=g1780.t2.c;Parent=g1780.t2
JABGON010000020.1	AUGUSTUS	exon	129027	129138	.	+	.	ID=g1780.t2.e8;Parent=g1780.t2
JABGON010000020.1	AUGUSTUS	CDS	129197	129501	1	+	2	ID=g1780.t2.c;Parent=g1780.t2
JABGON010000020.1	AUGUSTUS	exon	129197	129501	.	+	.	ID=g1780.t2.e9;Parent=g1780.t2
JABGON010000020.1	AUGUSTUS	CDS	129575	130115	1	+	0	ID=g1780.t2.c;Parent=g1780.t2
JABGON010000020.1	AUGUSTUS	exon	129575	130115	.	+	.	ID=g1780.t2.e10;Parent=g1780.t2
JABGON010000020.1	AUGUSTUS	CDS	130179	130271	1	+	2	ID=g1780.t2.c;Parent=g1780.t2
JABGON010000020.1	AUGUSTUS	exon	130179	130271	.	+	.	ID=g1780.t2.e11;Parent=g1780.t2
JABGON010000020.1	AUGUSTUS	CDS	130329	130424	1	+	2	ID=g1780.t2.c;Parent=g1780.t2
JABGON010000020.1	AUGUSTUS	exon	130329	130424	.	+	.	ID=g1780.t2.e12;Parent=g1780.t2
JABGON010000020.1	AUGUSTUS	CDS	130482	130639	1	+	2	ID=g1780.t2.c;Parent=g1780.t2
JABGON010000020.1	AUGUSTUS	exon	130482	130639	.	+	.	ID=g1780.t2.e13;Parent=g1780.t2
JABGON010000020.1	AUGUSTUS	stop_codon	130637	130639	.	+	0	ID=g1780.t2.stp;Parent=g1780.t2
JABGON010000020.1	AUGUSTUS	gene	130798	132378	.	-	.	ID=g1781
JABGON010000020.1	AUGUSTUS	mRNA	130798	132378	1	-	.	ID=g1781.t1;Parent=g1781
JABGON010000020.1	AUGUSTUS	stop_codon	130798	130800	.	-	0	ID=g1781.t1.stp;Parent=g1781.t1
JABGON010000020.1	AUGUSTUS	CDS	130798	131028	1	-	0	ID=g1781.t1.c;Parent=g1781.t1; product="tRNA-dihydrouridine(20a/20b) synthase [NAD(P)(+)]"; go_process="biological_process|0008150","cellular process|0009987","metabolic process|0008152","organic substance metabolic process|0071704","cellular metabolic process|0044237","primary metabolic process|0044238","nitrogen compound metabolic process|0006807","macromolecule metabolic process|0043170","cellular nitrogen compound metabolic process|0034641","organic cyclic compound metabolic process|1901360","cellular aromatic compound metabolic process|0006725","heterocycle metabolic process|0046483","nucleobase-containing compound metabolic process|0006139","nucleic acid metabolic process|0090304","RNA processing|0006396","macromolecule modification|0043412","RNA metabolic process|0016070","ncRNA processing|0034470","ncRNA metabolic process|0034660","RNA modification|0009451","tRNA processing|0008033","tRNA metabolic process|0006399","tRNA modification|0006400";go_function="molecular_function|0003674","binding|0005488","organic cyclic compound binding|0097159","heterocyclic compound binding|1901363","catalytic activity|0003824","ion binding|0043167","catalytic activity, acting on RNA|0140098","oxidoreductase activity|0016491","obsolete cofactor binding|0048037","small molecule binding|0036094","catalytic activity, acting on a tRNA|0140101","nucleotide binding|0000166","nucleoside phosphate binding|1901265","anion binding|0043168","obsolete coenzyme binding|0050662","flavin adenine dinucleotide binding|0050660","oxidoreductase activity, acting on the CH-CH group of donors|0016627";go_component="cellular_component|0005575","cellular anatomical entity|0110165","intracellular organelle|0043229","organelle|0043226","membrane-bounded organelle|0043227","intracellular membrane-bounded organelle|0043231"; ec_number=1.3.1.90
JABGON010000020.1	AUGUSTUS	exon	130798	131028	.	-	.	ID=g1781.t1.e1;Parent=g1781.t1
JABGON010000020.1	AUGUSTUS	CDS	131084	131128	1	-	0	ID=g1781.t1.c;Parent=g1781.t1
JABGON010000020.1	AUGUSTUS	exon	131084	131128	.	-	.	ID=g1781.t1.e2;Parent=g1781.t1
JABGON010000020.1	AUGUSTUS	CDS	131183	131438	1	-	1	ID=g1781.t1.c;Parent=g1781.t1
JABGON010000020.1	AUGUSTUS	exon	131183	131438	.	-	.	ID=g1781.t1.e3;Parent=g1781.t1
JABGON010000020.1	AUGUSTUS	CDS	131494	131644	1	-	2	ID=g1781.t1.c;Parent=g1781.t1
JABGON010000020.1	AUGUSTUS	exon	131494	131644	.	-	.	ID=g1781.t1.e4;Parent=g1781.t1
JABGON010000020.1	AUGUSTUS	CDS	131701	131999	1	-	1	ID=g1781.t1.c;Parent=g1781.t1
JABGON010000020.1	AUGUSTUS	exon	131701	131999	.	-	.	ID=g1781.t1.e5;Parent=g1781.t1
JABGON010000020.1	AUGUSTUS	CDS	132058	132119	1	-	0	ID=g1781.t1.c;Parent=g1781.t1
JABGON010000020.1	AUGUSTUS	exon	132058	132119	.	-	.	ID=g1781.t1.e6;Parent=g1781.t1
JABGON010000020.1	AUGUSTUS	CDS	132187	132209	1	-	2	ID=g1781.t1.c;Parent=g1781.t1
JABGON010000020.1	AUGUSTUS	exon	132187	132209	.	-	.	ID=g1781.t1.e7;Parent=g1781.t1
JABGON010000020.1	AUGUSTUS	CDS	132276	132378	1	-	0	ID=g1781.t1.c;Parent=g1781.t1
JABGON010000020.1	AUGUSTUS	exon	132276	132378	.	-	.	ID=g1781.t1.e8;Parent=g1781.t1
JABGON010000020.1	AUGUSTUS	start_codon	132376	132378	.	-	0	ID=g1781.t1.srt;Parent=g1781.t1
JABGON010000020.1	AUGUSTUS	gene	133578	135900	.	+	.	ID=g1782
JABGON010000020.1	AUGUSTUS	mRNA	133788	135900	1	+	.	ID=g1782.t1;Parent=g1782
JABGON010000020.1	AUGUSTUS	start_codon	133788	133790	.	+	0	ID=g1782.t1.srt;Parent=g1782.t1
JABGON010000020.1	AUGUSTUS	CDS	133788	133866	1	+	0	ID=g1782.t1.c;Parent=g1782.t1; product="hypothetical protein"; Dbxref=UniProtKB/TrEMBL:A0A2S9ZY35; go_process="biological_process|0008150","establishment of localization|0051234","transport|0006810","localization|0051179","organic substance transport|0071702","carbohydrate transport|0008643","transmembrane transport|0055085","carbohydrate transmembrane transport|0034219","monosaccharide transmembrane transport|0015749","hexose transmembrane transport|0008645";go_function="molecular_function|0003674","transporter activity|0005215","transmembrane transporter activity|0022857","monoatomic ion transmembrane transporter activity|0015075","inorganic cation transmembrane transporter activity|0022890","inorganic molecular entity transmembrane transporter activity|0015318","monoatomic cation transmembrane transporter activity|0008324","inorganic cation transmembrane transporter activity|0015077","proton transmembrane transporter activity|0015078","active transmembrane transporter activity|0022804","secondary active transmembrane transporter activity|0015291","active monoatomic ion transmembrane transporter activity|0022853","symporter activity|0015293","solute:monoatomic cation symporter activity|0015294","solute:proton symporter activity|0015295","carbohydrate transmembrane transporter activity|0015144","carbohydrate:monoatomic cation symporter activity|0005402","carbohydrate:proton symporter activity|0005351","sugar transmembrane transporter activity|0051119","monosaccharide transmembrane transporter activity|0015145","hexose transmembrane transporter activity|0015149","glucose transmembrane transporter activity|0005355";go_component="cellular_component|0005575","cellular anatomical entity|0110165","obsolete intrinsic component of membrane|0031224","membrane|0016021","membrane|0016020","plasma membrane|0005886"
JABGON010000020.1	AUGUSTUS	exon	133788	133866	.	+	.	ID=g1782.t1.e1;Parent=g1782.t1
JABGON010000020.1	AUGUSTUS	CDS	133948	134047	1	+	2	ID=g1782.t1.c;Parent=g1782.t1
JABGON010000020.1	AUGUSTUS	exon	133948	134047	.	+	.	ID=g1782.t1.e2;Parent=g1782.t1
JABGON010000020.1	AUGUSTUS	CDS	134106	134343	1	+	1	ID=g1782.t1.c;Parent=g1782.t1
JABGON010000020.1	AUGUSTUS	exon	134106	134343	.	+	.	ID=g1782.t1.e3;Parent=g1782.t1
JABGON010000020.1	AUGUSTUS	CDS	134406	134772	1	+	0	ID=g1782.t1.c;Parent=g1782.t1
JABGON010000020.1	AUGUSTUS	exon	134406	134772	.	+	.	ID=g1782.t1.e4;Parent=g1782.t1
JABGON010000020.1	AUGUSTUS	CDS	134844	135030	1	+	2	ID=g1782.t1.c;Parent=g1782.t1
JABGON010000020.1	AUGUSTUS	exon	134844	135030	.	+	.	ID=g1782.t1.e5;Parent=g1782.t1
JABGON010000020.1	AUGUSTUS	CDS	135171	135360	1	+	1	ID=g1782.t1.c;Parent=g1782.t1
JABGON010000020.1	AUGUSTUS	exon	135171	135360	.	+	.	ID=g1782.t1.e6;Parent=g1782.t1
JABGON010000020.1	AUGUSTUS	CDS	135420	135477	1	+	0	ID=g1782.t1.c;Parent=g1782.t1
JABGON010000020.1	AUGUSTUS	exon	135420	135477	.	+	.	ID=g1782.t1.e7;Parent=g1782.t1
JABGON010000020.1	AUGUSTUS	CDS	135539	135627	1	+	2	ID=g1782.t1.c;Parent=g1782.t1
JABGON010000020.1	AUGUSTUS	exon	135539	135627	.	+	.	ID=g1782.t1.e8;Parent=g1782.t1
JABGON010000020.1	AUGUSTUS	CDS	135691	135900	1	+	0	ID=g1782.t1.c;Parent=g1782.t1
JABGON010000020.1	AUGUSTUS	exon	135691	135900	.	+	.	ID=g1782.t1.e9;Parent=g1782.t1
JABGON010000020.1	AUGUSTUS	stop_codon	135898	135900	.	+	0	ID=g1782.t1.stp;Parent=g1782.t1
JABGON010000020.1	gmst	mRNA	133578	135900	.	+	.	ID=g1782.t2;Parent=g1782
JABGON010000020.1	gmst	start_codon	133578	133580	234.404666	+	0	ID=g1782.t2.srt;Parent=g1782.t2
JABGON010000020.1	gmst	CDS	133578	133866	234.404666	+	0	ID=g1782.t2.c;Parent=g1782.t2; product="hypothetical protein"; Dbxref=UniProtKB/TrEMBL:A0A2S9ZY35; go_process="biological_process|0008150","establishment of localization|0051234","transport|0006810","localization|0051179","organic substance transport|0071702","carbohydrate transport|0008643","transmembrane transport|0055085","carbohydrate transmembrane transport|0034219","monosaccharide transmembrane transport|0015749","hexose transmembrane transport|0008645";go_function="molecular_function|0003674","transporter activity|0005215","transmembrane transporter activity|0022857","monoatomic ion transmembrane transporter activity|0015075","inorganic cation transmembrane transporter activity|0022890","inorganic molecular entity transmembrane transporter activity|0015318","monoatomic cation transmembrane transporter activity|0008324","inorganic cation transmembrane transporter activity|0015077","proton transmembrane transporter activity|0015078","active transmembrane transporter activity|0022804","secondary active transmembrane transporter activity|0015291","active monoatomic ion transmembrane transporter activity|0022853","symporter activity|0015293","solute:monoatomic cation symporter activity|0015294","solute:proton symporter activity|0015295","carbohydrate transmembrane transporter activity|0015144","carbohydrate:monoatomic cation symporter activity|0005402","carbohydrate:proton symporter activity|0005351","sugar transmembrane transporter activity|0051119","monosaccharide transmembrane transporter activity|0015145","hexose transmembrane transporter activity|0015149","glucose transmembrane transporter activity|0005355";go_component="cellular_component|0005575","cellular anatomical entity|0110165","obsolete intrinsic component of membrane|0031224","membrane|0016021","membrane|0016020","plasma membrane|0005886"
JABGON010000020.1	gmst	exon	133578	133866	234.404666	+	0	ID=g1782.t2.e1;Parent=g1782.t2
JABGON010000020.1	gmst	CDS	133948	134047	234.404666	+	2	ID=g1782.t2.c;Parent=g1782.t2
JABGON010000020.1	gmst	exon	133948	134047	234.404666	+	2	ID=g1782.t2.e2;Parent=g1782.t2
JABGON010000020.1	gmst	CDS	134106	134343	234.404666	+	1	ID=g1782.t2.c;Parent=g1782.t2
JABGON010000020.1	gmst	exon	134106	134343	234.404666	+	1	ID=g1782.t2.e3;Parent=g1782.t2
JABGON010000020.1	gmst	CDS	134406	134772	234.404666	+	0	ID=g1782.t2.c;Parent=g1782.t2
JABGON010000020.1	gmst	exon	134406	134772	234.404666	+	0	ID=g1782.t2.e4;Parent=g1782.t2
JABGON010000020.1	gmst	CDS	134844	135030	234.404666	+	2	ID=g1782.t2.c;Parent=g1782.t2
JABGON010000020.1	gmst	exon	134844	135030	234.404666	+	2	ID=g1782.t2.e5;Parent=g1782.t2
JABGON010000020.1	gmst	CDS	135171	135360	234.404666	+	1	ID=g1782.t2.c;Parent=g1782.t2
JABGON010000020.1	gmst	exon	135171	135360	234.404666	+	1	ID=g1782.t2.e6;Parent=g1782.t2
JABGON010000020.1	gmst	CDS	135420	135477	234.404666	+	0	ID=g1782.t2.c;Parent=g1782.t2
JABGON010000020.1	gmst	exon	135420	135477	234.404666	+	0	ID=g1782.t2.e7;Parent=g1782.t2
JABGON010000020.1	gmst	CDS	135539	135627	234.404666	+	2	ID=g1782.t2.c;Parent=g1782.t2
JABGON010000020.1	gmst	exon	135539	135627	234.404666	+	2	ID=g1782.t2.e8;Parent=g1782.t2
JABGON010000020.1	gmst	CDS	135691	135900	234.404666	+	0	ID=g1782.t2.c;Parent=g1782.t2
JABGON010000020.1	gmst	exon	135691	135900	234.404666	+	0	ID=g1782.t2.e9;Parent=g1782.t2
JABGON010000020.1	gmst	stop_codon	135898	135900	234.404666	+	0	ID=g1782.t2.stp;Parent=g1782.t2
JABGON010000020.1	AUGUSTUS	gene	136497	141799	.	+	.	ID=g1783
JABGON010000020.1	AUGUSTUS	mRNA	136497	141799	1	+	.	ID=g1783.t1;Parent=g1783
JABGON010000020.1	AUGUSTUS	start_codon	136497	136499	.	+	0	ID=g1783.t1.srt;Parent=g1783.t1
JABGON010000020.1	AUGUSTUS	CDS	136497	137109	1	+	0	ID=g1783.t1.c;Parent=g1783.t1; product="Proteophosphoglycan ppg4"; Dbxref=UniProtKB/TrEMBL:A0A2S9ZY50; go_process="biological_process|0008150","cellular process|0009987","organic substance metabolic process|0071704","metabolic process|0008152","macromolecule metabolic process|0043170","primary metabolic process|0044238","nitrogen compound metabolic process|0006807","cellular macromolecule metabolic process|0044260","cellular metabolic process|0044237","cellular nitrogen compound metabolic process|0034641","cellular aromatic compound metabolic process|0006725","organic cyclic compound metabolic process|1901360","heterocycle metabolic process|0046483","nucleobase-containing compound metabolic process|0006139","nucleic acid metabolic process|0090304","DNA metabolic process|0006259","response to stimulus|0050896","response to stress|0006950","cellular response to stimulus|0051716","cellular response to stress|0033554","cellular response to DNA damage stimulus|0006974","DNA repair|0006281","biological regulation|0065007","regulation of biological process|0050789","regulation of cellular process|0050794","regulation of cellular metabolic process|0031323","regulation of metabolic process|0019222","regulation of primary metabolic process|0080090","cellular component organization or biogenesis|0071840","regulation of nitrogen compound metabolic process|0051171","cellular component organization|0016043","regulation of macromolecule metabolic process|0060255","regulation of nucleobase-containing compound metabolic process|0019219","regulation of biosynthetic process|0009889","regulation of cellular biosynthetic process|0031326","regulation of cellular macromolecule biosynthetic process|2000112","regulation of macromolecule biosynthetic process|0010556","reproductive process|0022414","regulation of gene expression|0010468","chromatin organization|0006325","developmental process|0032502","response to chemical|0042221","regulation of nucleic acid-templated transcription|1903506","regulation of DNA-templated transcription|0006355","regulation of RNA biosynthetic process|2001141","response to abiotic stimulus|0009628","multicellular organismal process|0032501","regulation of RNA metabolic process|0051252","response to radiation|0009314","positive regulation of biological process|0048518";go_function="molecular_function|0003674","binding|0005488","heterocyclic compound binding|1901363","organic cyclic compound binding|0097159","nucleic acid binding|0003676","DNA binding|0003677","ion binding|0043167","anion binding|0043168","small molecule binding|0036094","carbohydrate derivative binding|0097367","nucleoside phosphate binding|1901265","catalytic activity|0003824","nucleotide binding|0000166","adenyl nucleotide binding|0030554","purine nucleotide binding|0017076","hydrolase activity|0016787","obsolete drug binding|0008144","purine ribonucleotide binding|0032555","ribonucleotide binding|0032553","adenyl ribonucleotide binding|0032559","ATP binding|0005524","purine ribonucleoside triphosphate binding|0035639","ATP hydrolysis activity|0016887","pyrophosphatase activity|0016462","hydrolase activity, acting on acid anhydrides|0016817","hydrolase activity, acting on acid anhydrides, in phosphorus-containing anhydrides|0016818","ribonucleoside triphosphate phosphatase activity|0017111","helicase activity|0004386","ATP hydrolysis activity|0042623","ATP-dependent activity, acting on DNA|0008094","protein binding|0005515","catalytic activity, acting on DNA|0140097","DNA helicase activity|0003678","enzyme binding|0019899","chromatin binding|0003682","transcription regulator activity|0140110","transcription coregulator activity|0003712","histone binding|0042393","transcription factor binding|0008134","double-stranded DNA binding|0003690","sequence-specific DNA binding|0043565","protein-containing complex binding|0044877";go_component="cellular anatomical entity|0110165","intracellular organelle|0043229","organelle|0043226","cellular_component|0005575","intracellular membrane-bounded organelle|0043231","membrane-bounded organelle|0043227","nucleus|0005634","cytoplasm|0005737"
JABGON010000020.1	AUGUSTUS	exon	136497	137109	.	+	.	ID=g1783.t1.e1;Parent=g1783.t1
JABGON010000020.1	AUGUSTUS	CDS	137168	137326	1	+	2	ID=g1783.t1.c;Parent=g1783.t1
JABGON010000020.1	AUGUSTUS	exon	137168	137326	.	+	.	ID=g1783.t1.e2;Parent=g1783.t1
JABGON010000020.1	AUGUSTUS	CDS	137383	137708	1	+	2	ID=g1783.t1.c;Parent=g1783.t1
JABGON010000020.1	AUGUSTUS	exon	137383	137708	.	+	.	ID=g1783.t1.e3;Parent=g1783.t1
JABGON010000020.1	AUGUSTUS	CDS	137761	138429	1	+	0	ID=g1783.t1.c;Parent=g1783.t1
JABGON010000020.1	AUGUSTUS	exon	137761	138429	.	+	.	ID=g1783.t1.e4;Parent=g1783.t1
JABGON010000020.1	AUGUSTUS	CDS	138489	138716	1	+	0	ID=g1783.t1.c;Parent=g1783.t1
JABGON010000020.1	AUGUSTUS	exon	138489	138716	.	+	.	ID=g1783.t1.e5;Parent=g1783.t1
JABGON010000020.1	AUGUSTUS	CDS	138776	138824	1	+	0	ID=g1783.t1.c;Parent=g1783.t1
JABGON010000020.1	AUGUSTUS	exon	138776	138824	.	+	.	ID=g1783.t1.e6;Parent=g1783.t1
JABGON010000020.1	AUGUSTUS	CDS	138881	139038	1	+	2	ID=g1783.t1.c;Parent=g1783.t1
JABGON010000020.1	AUGUSTUS	exon	138881	139038	.	+	.	ID=g1783.t1.e7;Parent=g1783.t1
JABGON010000020.1	AUGUSTUS	CDS	139093	139430	1	+	0	ID=g1783.t1.c;Parent=g1783.t1
JABGON010000020.1	AUGUSTUS	exon	139093	139430	.	+	.	ID=g1783.t1.e8;Parent=g1783.t1
JABGON010000020.1	AUGUSTUS	CDS	139483	139611	1	+	1	ID=g1783.t1.c;Parent=g1783.t1
JABGON010000020.1	AUGUSTUS	exon	139483	139611	.	+	.	ID=g1783.t1.e9;Parent=g1783.t1
JABGON010000020.1	AUGUSTUS	CDS	139667	139883	1	+	1	ID=g1783.t1.c;Parent=g1783.t1
JABGON010000020.1	AUGUSTUS	exon	139667	139883	.	+	.	ID=g1783.t1.e10;Parent=g1783.t1
JABGON010000020.1	AUGUSTUS	CDS	139944	140007	1	+	0	ID=g1783.t1.c;Parent=g1783.t1
JABGON010000020.1	AUGUSTUS	exon	139944	140007	.	+	.	ID=g1783.t1.e11;Parent=g1783.t1
JABGON010000020.1	AUGUSTUS	CDS	140064	140203	1	+	2	ID=g1783.t1.c;Parent=g1783.t1
JABGON010000020.1	AUGUSTUS	exon	140064	140203	.	+	.	ID=g1783.t1.e12;Parent=g1783.t1
JABGON010000020.1	AUGUSTUS	CDS	140261	140414	1	+	0	ID=g1783.t1.c;Parent=g1783.t1
JABGON010000020.1	AUGUSTUS	exon	140261	140414	.	+	.	ID=g1783.t1.e13;Parent=g1783.t1
JABGON010000020.1	AUGUSTUS	CDS	140473	140579	1	+	2	ID=g1783.t1.c;Parent=g1783.t1
JABGON010000020.1	AUGUSTUS	exon	140473	140579	.	+	.	ID=g1783.t1.e14;Parent=g1783.t1
JABGON010000020.1	AUGUSTUS	CDS	140634	140749	1	+	0	ID=g1783.t1.c;Parent=g1783.t1
JABGON010000020.1	AUGUSTUS	exon	140634	140749	.	+	.	ID=g1783.t1.e15;Parent=g1783.t1
JABGON010000020.1	AUGUSTUS	CDS	140810	140868	1	+	1	ID=g1783.t1.c;Parent=g1783.t1
JABGON010000020.1	AUGUSTUS	exon	140810	140868	.	+	.	ID=g1783.t1.e16;Parent=g1783.t1
JABGON010000020.1	AUGUSTUS	CDS	140930	141214	1	+	2	ID=g1783.t1.c;Parent=g1783.t1
JABGON010000020.1	AUGUSTUS	exon	140930	141214	.	+	.	ID=g1783.t1.e17;Parent=g1783.t1
JABGON010000020.1	AUGUSTUS	CDS	141273	141799	1	+	2	ID=g1783.t1.c;Parent=g1783.t1
JABGON010000020.1	AUGUSTUS	exon	141273	141799	.	+	.	ID=g1783.t1.e18;Parent=g1783.t1
JABGON010000020.1	AUGUSTUS	stop_codon	141797	141799	.	+	0	ID=g1783.t1.stp;Parent=g1783.t1
JABGON010000020.1	GeneMark.hmm3	mRNA	136668	141799	.	+	.	ID=g1783.t2;Parent=g1783
JABGON010000020.1	GeneMark.hmm3	start_codon	136668	136670	.	+	0	ID=g1783.t2.srt;Parent=g1783.t2
JABGON010000020.1	GeneMark.hmm3	CDS	136668	137109	.	+	0	ID=g1783.t2.c;Parent=g1783.t2; product="hypothetical protein"; go_process="biological_process|0008150","cellular process|0009987","organic substance metabolic process|0071704","metabolic process|0008152","macromolecule metabolic process|0043170","primary metabolic process|0044238","nitrogen compound metabolic process|0006807","cellular macromolecule metabolic process|0044260","cellular metabolic process|0044237","cellular nitrogen compound metabolic process|0034641","cellular aromatic compound metabolic process|0006725","organic cyclic compound metabolic process|1901360","heterocycle metabolic process|0046483","nucleobase-containing compound metabolic process|0006139","nucleic acid metabolic process|0090304","DNA metabolic process|0006259","response to stimulus|0050896","response to stress|0006950","cellular response to stimulus|0051716","cellular response to stress|0033554","cellular response to DNA damage stimulus|0006974","DNA repair|0006281","biological regulation|0065007","regulation of biological process|0050789","regulation of cellular process|0050794","regulation of cellular metabolic process|0031323","regulation of metabolic process|0019222","regulation of primary metabolic process|0080090","cellular component organization or biogenesis|0071840","regulation of nitrogen compound metabolic process|0051171","cellular component organization|0016043","regulation of macromolecule metabolic process|0060255","regulation of nucleobase-containing compound metabolic process|0019219","regulation of biosynthetic process|0009889","regulation of cellular biosynthetic process|0031326","regulation of cellular macromolecule biosynthetic process|2000112","regulation of macromolecule biosynthetic process|0010556","reproductive process|0022414","regulation of gene expression|0010468","chromatin organization|0006325","developmental process|0032502","response to chemical|0042221","regulation of nucleic acid-templated transcription|1903506","regulation of DNA-templated transcription|0006355","regulation of RNA biosynthetic process|2001141","response to abiotic stimulus|0009628","multicellular organismal process|0032501","regulation of RNA metabolic process|0051252","response to radiation|0009314","positive regulation of biological process|0048518";go_function="molecular_function|0003674","binding|0005488","heterocyclic compound binding|1901363","organic cyclic compound binding|0097159","nucleic acid binding|0003676","DNA binding|0003677","ion binding|0043167","anion binding|0043168","small molecule binding|0036094","carbohydrate derivative binding|0097367","nucleoside phosphate binding|1901265","catalytic activity|0003824","nucleotide binding|0000166","adenyl nucleotide binding|0030554","purine nucleotide binding|0017076","hydrolase activity|0016787","obsolete drug binding|0008144","purine ribonucleotide binding|0032555","ribonucleotide binding|0032553","adenyl ribonucleotide binding|0032559","ATP binding|0005524","purine ribonucleoside triphosphate binding|0035639","ATP hydrolysis activity|0016887","pyrophosphatase activity|0016462","hydrolase activity, acting on acid anhydrides|0016817","hydrolase activity, acting on acid anhydrides, in phosphorus-containing anhydrides|0016818","ribonucleoside triphosphate phosphatase activity|0017111","helicase activity|0004386","ATP hydrolysis activity|0042623","ATP-dependent activity, acting on DNA|0008094","protein binding|0005515","catalytic activity, acting on DNA|0140097","DNA helicase activity|0003678","enzyme binding|0019899","chromatin binding|0003682","transcription regulator activity|0140110","transcription coregulator activity|0003712","histone binding|0042393","transcription factor binding|0008134","double-stranded DNA binding|0003690","sequence-specific DNA binding|0043565","protein-containing complex binding|0044877";go_component="cellular anatomical entity|0110165","intracellular organelle|0043229","organelle|0043226","cellular_component|0005575","intracellular membrane-bounded organelle|0043231","membrane-bounded organelle|0043227","nucleus|0005634","cytoplasm|0005737"
JABGON010000020.1	GeneMark.hmm3	exon	136668	137109	.	+	0	ID=g1783.t2.e1;Parent=g1783.t2
JABGON010000020.1	GeneMark.hmm3	mRNA	136668	141799	.	+	.	ID=g1783.t2;Parent=g1783
JABGON010000020.1	GeneMark.hmm3	CDS	137168	137326	.	+	2	ID=g1783.t2.c;Parent=g1783.t2; product="hypothetical protein"; go_process="biological_process|0008150","cellular process|0009987","organic substance metabolic process|0071704","metabolic process|0008152","macromolecule metabolic process|0043170","primary metabolic process|0044238","nitrogen compound metabolic process|0006807","cellular macromolecule metabolic process|0044260","cellular metabolic process|0044237","cellular nitrogen compound metabolic process|0034641","cellular aromatic compound metabolic process|0006725","organic cyclic compound metabolic process|1901360","heterocycle metabolic process|0046483","nucleobase-containing compound metabolic process|0006139","nucleic acid metabolic process|0090304","DNA metabolic process|0006259","response to stimulus|0050896","response to stress|0006950","cellular response to stimulus|0051716","cellular response to stress|0033554","cellular response to DNA damage stimulus|0006974","DNA repair|0006281","biological regulation|0065007","regulation of biological process|0050789","regulation of cellular process|0050794","regulation of cellular metabolic process|0031323","regulation of metabolic process|0019222","regulation of primary metabolic process|0080090","cellular component organization or biogenesis|0071840","regulation of nitrogen compound metabolic process|0051171","cellular component organization|0016043","regulation of macromolecule metabolic process|0060255","regulation of nucleobase-containing compound metabolic process|0019219","regulation of biosynthetic process|0009889","regulation of cellular biosynthetic process|0031326","regulation of cellular macromolecule biosynthetic process|2000112","regulation of macromolecule biosynthetic process|0010556","reproductive process|0022414","regulation of gene expression|0010468","chromatin organization|0006325","developmental process|0032502","response to chemical|0042221","regulation of nucleic acid-templated transcription|1903506","regulation of DNA-templated transcription|0006355","regulation of RNA biosynthetic process|2001141","response to abiotic stimulus|0009628","multicellular organismal process|0032501","regulation of RNA metabolic process|0051252","response to radiation|0009314","positive regulation of biological process|0048518";go_function="molecular_function|0003674","binding|0005488","heterocyclic compound binding|1901363","organic cyclic compound binding|0097159","nucleic acid binding|0003676","DNA binding|0003677","ion binding|0043167","anion binding|0043168","small molecule binding|0036094","carbohydrate derivative binding|0097367","nucleoside phosphate binding|1901265","catalytic activity|0003824","nucleotide binding|0000166","adenyl nucleotide binding|0030554","purine nucleotide binding|0017076","hydrolase activity|0016787","obsolete drug binding|0008144","purine ribonucleotide binding|0032555","ribonucleotide binding|0032553","adenyl ribonucleotide binding|0032559","ATP binding|0005524","purine ribonucleoside triphosphate binding|0035639","ATP hydrolysis activity|0016887","pyrophosphatase activity|0016462","hydrolase activity, acting on acid anhydrides|0016817","hydrolase activity, acting on acid anhydrides, in phosphorus-containing anhydrides|0016818","ribonucleoside triphosphate phosphatase activity|0017111","helicase activity|0004386","ATP hydrolysis activity|0042623","ATP-dependent activity, acting on DNA|0008094","protein binding|0005515","catalytic activity, acting on DNA|0140097","DNA helicase activity|0003678","enzyme binding|0019899","chromatin binding|0003682","transcription regulator activity|0140110","transcription coregulator activity|0003712","histone binding|0042393","transcription factor binding|0008134","double-stranded DNA binding|0003690","sequence-specific DNA binding|0043565","protein-containing complex binding|0044877";go_component="cellular anatomical entity|0110165","intracellular organelle|0043229","organelle|0043226","cellular_component|0005575","intracellular membrane-bounded organelle|0043231","membrane-bounded organelle|0043227","nucleus|0005634","cytoplasm|0005737"
JABGON010000020.1	GeneMark.hmm3	exon	137168	137326	.	+	2	ID=g1783.t2.e1;Parent=g1783.t2
JABGON010000020.1	GeneMark.hmm3	CDS	137383	137708	.	+	2	ID=g1783.t2.c;Parent=g1783.t2
JABGON010000020.1	GeneMark.hmm3	exon	137383	137708	.	+	2	ID=g1783.t2.e2;Parent=g1783.t2
JABGON010000020.1	GeneMark.hmm3	CDS	137761	138429	.	+	0	ID=g1783.t2.c;Parent=g1783.t2
JABGON010000020.1	GeneMark.hmm3	exon	137761	138429	.	+	0	ID=g1783.t2.e3;Parent=g1783.t2
JABGON010000020.1	GeneMark.hmm3	CDS	138489	138716	.	+	0	ID=g1783.t2.c;Parent=g1783.t2
JABGON010000020.1	GeneMark.hmm3	exon	138489	138716	.	+	0	ID=g1783.t2.e4;Parent=g1783.t2
JABGON010000020.1	GeneMark.hmm3	CDS	138776	138824	.	+	0	ID=g1783.t2.c;Parent=g1783.t2
JABGON010000020.1	GeneMark.hmm3	exon	138776	138824	.	+	0	ID=g1783.t2.e5;Parent=g1783.t2
JABGON010000020.1	GeneMark.hmm3	CDS	138881	139038	.	+	2	ID=g1783.t2.c;Parent=g1783.t2
JABGON010000020.1	GeneMark.hmm3	exon	138881	139038	.	+	2	ID=g1783.t2.e6;Parent=g1783.t2
JABGON010000020.1	GeneMark.hmm3	CDS	139093	139430	.	+	0	ID=g1783.t2.c;Parent=g1783.t2
JABGON010000020.1	GeneMark.hmm3	exon	139093	139430	.	+	0	ID=g1783.t2.e7;Parent=g1783.t2
JABGON010000020.1	GeneMark.hmm3	CDS	139483	139611	.	+	1	ID=g1783.t2.c;Parent=g1783.t2
JABGON010000020.1	GeneMark.hmm3	exon	139483	139611	.	+	1	ID=g1783.t2.e8;Parent=g1783.t2
JABGON010000020.1	GeneMark.hmm3	CDS	139667	139883	.	+	1	ID=g1783.t2.c;Parent=g1783.t2
JABGON010000020.1	GeneMark.hmm3	exon	139667	139883	.	+	1	ID=g1783.t2.e9;Parent=g1783.t2
JABGON010000020.1	GeneMark.hmm3	CDS	139944	140007	.	+	0	ID=g1783.t2.c;Parent=g1783.t2
JABGON010000020.1	GeneMark.hmm3	exon	139944	140007	.	+	0	ID=g1783.t2.e10;Parent=g1783.t2
JABGON010000020.1	GeneMark.hmm3	CDS	140064	140203	.	+	2	ID=g1783.t2.c;Parent=g1783.t2
JABGON010000020.1	GeneMark.hmm3	exon	140064	140203	.	+	2	ID=g1783.t2.e11;Parent=g1783.t2
JABGON010000020.1	GeneMark.hmm3	CDS	140261	140414	.	+	0	ID=g1783.t2.c;Parent=g1783.t2
JABGON010000020.1	GeneMark.hmm3	exon	140261	140414	.	+	0	ID=g1783.t2.e12;Parent=g1783.t2
JABGON010000020.1	GeneMark.hmm3	CDS	140473	140579	.	+	2	ID=g1783.t2.c;Parent=g1783.t2
JABGON010000020.1	GeneMark.hmm3	exon	140473	140579	.	+	2	ID=g1783.t2.e13;Parent=g1783.t2
JABGON010000020.1	GeneMark.hmm3	CDS	140634	140749	.	+	0	ID=g1783.t2.c;Parent=g1783.t2
JABGON010000020.1	GeneMark.hmm3	exon	140634	140749	.	+	0	ID=g1783.t2.e14;Parent=g1783.t2
JABGON010000020.1	GeneMark.hmm3	CDS	140810	140868	.	+	1	ID=g1783.t2.c;Parent=g1783.t2
JABGON010000020.1	GeneMark.hmm3	exon	140810	140868	.	+	1	ID=g1783.t2.e15;Parent=g1783.t2
JABGON010000020.1	GeneMark.hmm3	CDS	140930	141214	.	+	2	ID=g1783.t2.c;Parent=g1783.t2
JABGON010000020.1	GeneMark.hmm3	exon	140930	141214	.	+	2	ID=g1783.t2.e16;Parent=g1783.t2
JABGON010000020.1	GeneMark.hmm3	CDS	141273	141799	.	+	2	ID=g1783.t2.c;Parent=g1783.t2
JABGON010000020.1	GeneMark.hmm3	exon	141273	141799	.	+	2	ID=g1783.t2.e17;Parent=g1783.t2
JABGON010000020.1	GeneMark.hmm3	stop_codon	141797	141799	.	+	0	ID=g1783.t2.stp;Parent=g1783.t2
JABGON010000020.1	AUGUSTUS	gene	141926	144452	.	-	.	ID=g1784
JABGON010000020.1	AUGUSTUS	mRNA	141926	144452	1	-	.	ID=g1784.t1;Parent=g1784
JABGON010000020.1	AUGUSTUS	stop_codon	141926	141928	.	-	0	ID=g1784.t1.stp;Parent=g1784.t1
JABGON010000020.1	AUGUSTUS	CDS	141926	142028	1	-	1	ID=g1784.t1.c;Parent=g1784.t1; product="hypothetical protein"; go_process="biological_process|0008150","cellular process|0009987","response to stimulus|0050896","response to stress|0006950","cellular response to stimulus|0051716","cellular response to stress|0033554","organic substance metabolic process|0071704","metabolic process|0008152","cellular metabolic process|0044237","cellular response to DNA damage stimulus|0006974","cellular macromolecule metabolic process|0044260","heterocycle metabolic process|0046483","primary metabolic process|0044238","nitrogen compound metabolic process|0006807","cellular nitrogen compound metabolic process|0034641","organic cyclic compound metabolic process|1901360","cellular aromatic compound metabolic process|0006725","macromolecule metabolic process|0043170","nucleobase-containing compound metabolic process|0006139","nucleic acid metabolic process|0090304","DNA metabolic process|0006259","DNA repair|0006281","interstrand cross-link repair|0036297";go_function="molecular_function|0003674","binding|0005488","organic cyclic compound binding|0097159","heterocyclic compound binding|1901363","nucleic acid binding|0003676","DNA binding|0003677","catalytic activity|0003824","ion binding|0043167","hydrolase activity|0016787","cation binding|0043169","metal ion binding|0046872","catalytic activity, acting on DNA|0140097","hydrolase activity, acting on ester bonds|0016788","exonuclease activity|0004527","nuclease activity|0004518","obsolete cofactor binding|0048037","deoxyribonuclease activity|0004536","exonuclease activity, active with either ribo- or deoxyribonucleic acids and producing 5'-phosphomonoesters|0016796","5'-3' exonuclease activity|0008409","DNA exonuclease activity, producing 5'-phosphomonoesters|0016895","DNA exonuclease activity|0004529","iron-sulfur cluster binding|0051536","metal cluster binding|0051540","4 iron, 4 sulfur cluster binding|0051539";go_component="cellular_component|0005575","cellular anatomical entity|0110165","membrane-bounded organelle|0043227","organelle|0043226","intracellular membrane-bounded organelle|0043231","intracellular organelle|0043229","nucleus|0005634","plastid|0009536","chloroplast|0009507"
JABGON010000020.1	AUGUSTUS	exon	141926	142028	.	-	.	ID=g1784.t1.e1;Parent=g1784.t1
JABGON010000020.1	AUGUSTUS	CDS	142083	143192	1	-	1	ID=g1784.t1.c;Parent=g1784.t1
JABGON010000020.1	AUGUSTUS	exon	142083	143192	.	-	.	ID=g1784.t1.e2;Parent=g1784.t1
JABGON010000020.1	AUGUSTUS	CDS	143252	143616	1	-	0	ID=g1784.t1.c;Parent=g1784.t1
JABGON010000020.1	AUGUSTUS	exon	143252	143616	.	-	.	ID=g1784.t1.e3;Parent=g1784.t1
JABGON010000020.1	AUGUSTUS	CDS	143674	143961	1	-	0	ID=g1784.t1.c;Parent=g1784.t1
JABGON010000020.1	AUGUSTUS	exon	143674	143961	.	-	.	ID=g1784.t1.e4;Parent=g1784.t1
JABGON010000020.1	AUGUSTUS	CDS	144019	144091	1	-	1	ID=g1784.t1.c;Parent=g1784.t1
JABGON010000020.1	AUGUSTUS	exon	144019	144091	.	-	.	ID=g1784.t1.e5;Parent=g1784.t1
JABGON010000020.1	AUGUSTUS	CDS	144155	144174	1	-	0	ID=g1784.t1.c;Parent=g1784.t1
JABGON010000020.1	AUGUSTUS	exon	144155	144174	.	-	.	ID=g1784.t1.e6;Parent=g1784.t1
JABGON010000020.1	AUGUSTUS	CDS	144246	144452	1	-	0	ID=g1784.t1.c;Parent=g1784.t1
JABGON010000020.1	AUGUSTUS	exon	144246	144452	.	-	.	ID=g1784.t1.e7;Parent=g1784.t1
JABGON010000020.1	AUGUSTUS	start_codon	144450	144452	.	-	0	ID=g1784.t1.srt;Parent=g1784.t1
JABGON010000020.1	AUGUSTUS	mRNA	141926	144435	0.78	-	.	ID=g1784.t2;Parent=g1784
JABGON010000020.1	AUGUSTUS	stop_codon	141926	141928	.	-	0	ID=g1784.t2.stp;Parent=g1784.t2
JABGON010000020.1	AUGUSTUS	CDS	141926	142028	1	-	1	ID=g1784.t2.c;Parent=g1784.t2; product="Proteophosphoglycan ppg4"; Dbxref=UniProtKB/TrEMBL:A0A2S9ZY68; go_process="biological_process|0008150","cellular process|0009987","response to stimulus|0050896","response to stress|0006950","cellular response to stimulus|0051716","cellular response to stress|0033554","organic substance metabolic process|0071704","metabolic process|0008152","cellular metabolic process|0044237","cellular response to DNA damage stimulus|0006974","cellular macromolecule metabolic process|0044260","heterocycle metabolic process|0046483","primary metabolic process|0044238","nitrogen compound metabolic process|0006807","cellular nitrogen compound metabolic process|0034641","organic cyclic compound metabolic process|1901360","cellular aromatic compound metabolic process|0006725","macromolecule metabolic process|0043170","nucleobase-containing compound metabolic process|0006139","nucleic acid metabolic process|0090304","DNA metabolic process|0006259","DNA repair|0006281","interstrand cross-link repair|0036297";go_function="molecular_function|0003674","binding|0005488","organic cyclic compound binding|0097159","heterocyclic compound binding|1901363","nucleic acid binding|0003676","DNA binding|0003677","catalytic activity|0003824","ion binding|0043167","hydrolase activity|0016787","cation binding|0043169","metal ion binding|0046872","catalytic activity, acting on DNA|0140097","hydrolase activity, acting on ester bonds|0016788","exonuclease activity|0004527","nuclease activity|0004518","obsolete cofactor binding|0048037","deoxyribonuclease activity|0004536","exonuclease activity, active with either ribo- or deoxyribonucleic acids and producing 5'-phosphomonoesters|0016796","5'-3' exonuclease activity|0008409","DNA exonuclease activity, producing 5'-phosphomonoesters|0016895","DNA exonuclease activity|0004529","iron-sulfur cluster binding|0051536","metal cluster binding|0051540","4 iron, 4 sulfur cluster binding|0051539";go_component="cellular_component|0005575","cellular anatomical entity|0110165","membrane-bounded organelle|0043227","organelle|0043226","intracellular membrane-bounded organelle|0043231","intracellular organelle|0043229","nucleus|0005634","plastid|0009536","chloroplast|0009507"
JABGON010000020.1	AUGUSTUS	exon	141926	142028	.	-	.	ID=g1784.t2.e1;Parent=g1784.t2
JABGON010000020.1	AUGUSTUS	CDS	142083	143192	1	-	1	ID=g1784.t2.c;Parent=g1784.t2
JABGON010000020.1	AUGUSTUS	exon	142083	143192	.	-	.	ID=g1784.t2.e2;Parent=g1784.t2
JABGON010000020.1	AUGUSTUS	CDS	143252	143616	1	-	0	ID=g1784.t2.c;Parent=g1784.t2
JABGON010000020.1	AUGUSTUS	exon	143252	143616	.	-	.	ID=g1784.t2.e3;Parent=g1784.t2
JABGON010000020.1	AUGUSTUS	CDS	143674	143961	1	-	0	ID=g1784.t2.c;Parent=g1784.t2
JABGON010000020.1	AUGUSTUS	exon	143674	143961	.	-	.	ID=g1784.t2.e4;Parent=g1784.t2
JABGON010000020.1	AUGUSTUS	CDS	144019	144091	1	-	1	ID=g1784.t2.c;Parent=g1784.t2
JABGON010000020.1	AUGUSTUS	exon	144019	144091	.	-	.	ID=g1784.t2.e5;Parent=g1784.t2
JABGON010000020.1	AUGUSTUS	CDS	144155	144435	0.78	-	0	ID=g1784.t2.c;Parent=g1784.t2
JABGON010000020.1	AUGUSTUS	exon	144155	144435	.	-	.	ID=g1784.t2.e6;Parent=g1784.t2
JABGON010000020.1	AUGUSTUS	start_codon	144433	144435	.	-	0	ID=g1784.t2.srt;Parent=g1784.t2
JABGON010000020.1	AUGUSTUS	gene	144660	147135	.	-	.	ID=g1785
JABGON010000020.1	AUGUSTUS	mRNA	144660	147135	1	-	.	ID=g1785.t1;Parent=g1785
JABGON010000020.1	AUGUSTUS	stop_codon	144660	144662	.	-	0	ID=g1785.t1.stp;Parent=g1785.t1
JABGON010000020.1	AUGUSTUS	CDS	144660	144807	1	-	1	ID=g1785.t1.c;Parent=g1785.t1; product="Proteophosphoglycan ppg4"; Dbxref=UniProtKB/TrEMBL:A0A0K3CTU7; go_process="biological_process|0008150","cellular process|0009987","metabolic process|0008152","cellular metabolic process|0044237","biosynthetic process|0009058","cellular biosynthetic process|0044249","response to stimulus|0050896","response to chemical|0042221","response to organic substance|0010033","cellular component organization or biogenesis|0071840","cellular component organization|0016043","sulfur compound metabolic process|0006790","response to oxygen-containing compound|1901700","cellular response to stimulus|0051716","cellular component assembly|0022607","organic substance metabolic process|0071704","obsolete cofactor metabolic process|0051186","cellular response to chemical stimulus|0070887","cellular response to organic substance|0071310","cellular response to oxygen-containing compound|1901701","obsolete cofactor biosynthetic process|0051188","iron-sulfur cluster assembly|0016226","metallo-sulfur cluster assembly|0031163","primary metabolic process|0044238";go_function="molecular_function|0003674","binding|0005488","organic cyclic compound binding|0097159","heterocyclic compound binding|1901363","catalytic activity|0003824","ion binding|0043167","small molecule binding|0036094","nucleotide binding|0000166","nucleoside phosphate binding|1901265","anion binding|0043168","carbohydrate derivative binding|0097367","oxidoreductase activity|0016491","ribonucleotide binding|0032553","obsolete cofactor binding|0048037","flavin adenine dinucleotide binding|0050660","obsolete coenzyme binding|0050662","FMN binding|0010181","NADP binding|0050661","oxidoreductase activity, acting on NAD(P)H|0016651","protein binding|0005515","electron transfer activity|0009055","enzyme binding|0019899";go_component="cellular_component|0005575","cellular anatomical entity|0110165","cytosol|0005829","intracellular organelle|0043229","organelle|0043226","cytoplasm|0005737"
JABGON010000020.1	AUGUSTUS	exon	144660	144807	.	-	.	ID=g1785.t1.e1;Parent=g1785.t1
JABGON010000020.1	AUGUSTUS	CDS	144867	144958	1	-	0	ID=g1785.t1.c;Parent=g1785.t1
JABGON010000020.1	AUGUSTUS	exon	144867	144958	.	-	.	ID=g1785.t1.e2;Parent=g1785.t1
JABGON010000020.1	AUGUSTUS	CDS	145016	145134	1	-	2	ID=g1785.t1.c;Parent=g1785.t1
JABGON010000020.1	AUGUSTUS	exon	145016	145134	.	-	.	ID=g1785.t1.e3;Parent=g1785.t1
JABGON010000020.1	AUGUSTUS	CDS	145195	145338	1	-	2	ID=g1785.t1.c;Parent=g1785.t1
JABGON010000020.1	AUGUSTUS	exon	145195	145338	.	-	.	ID=g1785.t1.e4;Parent=g1785.t1
JABGON010000020.1	AUGUSTUS	CDS	145396	145504	1	-	0	ID=g1785.t1.c;Parent=g1785.t1
JABGON010000020.1	AUGUSTUS	exon	145396	145504	.	-	.	ID=g1785.t1.e5;Parent=g1785.t1
JABGON010000020.1	AUGUSTUS	CDS	145561	145710	1	-	0	ID=g1785.t1.c;Parent=g1785.t1
JABGON010000020.1	AUGUSTUS	exon	145561	145710	.	-	.	ID=g1785.t1.e6;Parent=g1785.t1
JABGON010000020.1	AUGUSTUS	CDS	145766	145941	1	-	2	ID=g1785.t1.c;Parent=g1785.t1
JABGON010000020.1	AUGUSTUS	exon	145766	145941	.	-	.	ID=g1785.t1.e7;Parent=g1785.t1
JABGON010000020.1	AUGUSTUS	CDS	145994	146121	1	-	1	ID=g1785.t1.c;Parent=g1785.t1
JABGON010000020.1	AUGUSTUS	exon	145994	146121	.	-	.	ID=g1785.t1.e8;Parent=g1785.t1
JABGON010000020.1	AUGUSTUS	CDS	146176	146484	1	-	1	ID=g1785.t1.c;Parent=g1785.t1
JABGON010000020.1	AUGUSTUS	exon	146176	146484	.	-	.	ID=g1785.t1.e9;Parent=g1785.t1
JABGON010000020.1	AUGUSTUS	CDS	146541	146678	1	-	1	ID=g1785.t1.c;Parent=g1785.t1
JABGON010000020.1	AUGUSTUS	exon	146541	146678	.	-	.	ID=g1785.t1.e10;Parent=g1785.t1
JABGON010000020.1	AUGUSTUS	CDS	146745	146881	1	-	0	ID=g1785.t1.c;Parent=g1785.t1
JABGON010000020.1	AUGUSTUS	exon	146745	146881	.	-	.	ID=g1785.t1.e11;Parent=g1785.t1
JABGON010000020.1	AUGUSTUS	CDS	146950	147135	1	-	0	ID=g1785.t1.c;Parent=g1785.t1
JABGON010000020.1	AUGUSTUS	exon	146950	147135	.	-	.	ID=g1785.t1.e12;Parent=g1785.t1
JABGON010000020.1	AUGUSTUS	start_codon	147133	147135	.	-	0	ID=g1785.t1.srt;Parent=g1785.t1
JABGON010000020.1	AUGUSTUS	gene	147799	151760	.	-	.	ID=g1786
JABGON010000020.1	AUGUSTUS	mRNA	147799	151760	1	-	.	ID=g1786.t1;Parent=g1786
JABGON010000020.1	AUGUSTUS	stop_codon	147799	147801	.	-	0	ID=g1786.t1.stp;Parent=g1786.t1
JABGON010000020.1	AUGUSTUS	CDS	147799	149029	1	-	1	ID=g1786.t1.c;Parent=g1786.t1; product="Cell wall surface anchor family protein"; Dbxref=UniProtKB/TrEMBL:A0A0K3CQ97; go_process="biological_process|0008150","localization|0051179","establishment of localization|0051234","transport|0006810","monoatomic ion transport|0006811","monoatomic cation transport|0006812","metal ion transport|0030001","transmembrane transport|0055085","monoatomic ion transmembrane transport|0034220","monoatomic cation transmembrane transport|0098655","inorganic cation transmembrane transport|0098662","inorganic ion transmembrane transport|0098660","calcium ion transport|0006816","inorganic cation transmembrane transport|0072511","metal ion transport|0070838","calcium ion transmembrane transport|0070588";go_function="molecular_function|0003674","transporter activity|0005215","transmembrane transporter activity|0022857","monoatomic cation transmembrane transporter activity|0008324","monoatomic ion transmembrane transporter activity|0015075","inorganic cation transmembrane transporter activity|0022890","inorganic molecular entity transmembrane transporter activity|0015318","passive transmembrane transporter activity|0022803","channel activity|0015267","monoatomic cation channel activity|0005261","monoatomic ion channel activity|0005216","gated channel activity|0022836","calcium activated cation channel activity|0005227","monoatomic ion gated channel activity|0022839","metal ion transmembrane transporter activity|0046873","calcium ion transmembrane transporter activity|0015085","binding|0005488","heterocyclic compound binding|1901363","organic cyclic compound binding|0097159","nucleic acid binding|0003676","RNA binding|0003723","mRNA binding|0003729";go_component="cellular_component|0005575","cellular anatomical entity|0110165","membrane|0016021","obsolete intrinsic component of membrane|0031224","membrane|0016020","plasma membrane|0005886","intracellular membrane-bounded organelle|0043231","membrane-bounded organelle|0043227","organelle|0043226","intracellular organelle|0043229","obsolete intrinsic component of plasma membrane|0031226","plasma membrane|0005887"
JABGON010000020.1	AUGUSTUS	exon	147799	149029	.	-	.	ID=g1786.t1.e1;Parent=g1786.t1
JABGON010000020.1	AUGUSTUS	CDS	149091	149158	1	-	0	ID=g1786.t1.c;Parent=g1786.t1
JABGON010000020.1	AUGUSTUS	exon	149091	149158	.	-	.	ID=g1786.t1.e2;Parent=g1786.t1
JABGON010000020.1	AUGUSTUS	CDS	149218	149576	1	-	2	ID=g1786.t1.c;Parent=g1786.t1
JABGON010000020.1	AUGUSTUS	exon	149218	149576	.	-	.	ID=g1786.t1.e3;Parent=g1786.t1
JABGON010000020.1	AUGUSTUS	CDS	149638	149748	1	-	2	ID=g1786.t1.c;Parent=g1786.t1
JABGON010000020.1	AUGUSTUS	exon	149638	149748	.	-	.	ID=g1786.t1.e4;Parent=g1786.t1
JABGON010000020.1	AUGUSTUS	CDS	149806	149936	1	-	1	ID=g1786.t1.c;Parent=g1786.t1
JABGON010000020.1	AUGUSTUS	exon	149806	149936	.	-	.	ID=g1786.t1.e5;Parent=g1786.t1
JABGON010000020.1	AUGUSTUS	CDS	149993	150268	1	-	1	ID=g1786.t1.c;Parent=g1786.t1
JABGON010000020.1	AUGUSTUS	exon	149993	150268	.	-	.	ID=g1786.t1.e6;Parent=g1786.t1
JABGON010000020.1	AUGUSTUS	CDS	150330	150469	1	-	0	ID=g1786.t1.c;Parent=g1786.t1
JABGON010000020.1	AUGUSTUS	exon	150330	150469	.	-	.	ID=g1786.t1.e7;Parent=g1786.t1
JABGON010000020.1	AUGUSTUS	CDS	150532	150578	1	-	2	ID=g1786.t1.c;Parent=g1786.t1
JABGON010000020.1	AUGUSTUS	exon	150532	150578	.	-	.	ID=g1786.t1.e8;Parent=g1786.t1
JABGON010000020.1	AUGUSTUS	CDS	150646	150913	1	-	0	ID=g1786.t1.c;Parent=g1786.t1
JABGON010000020.1	AUGUSTUS	exon	150646	150913	.	-	.	ID=g1786.t1.e9;Parent=g1786.t1
JABGON010000020.1	AUGUSTUS	CDS	150971	151045	1	-	0	ID=g1786.t1.c;Parent=g1786.t1
JABGON010000020.1	AUGUSTUS	exon	150971	151045	.	-	.	ID=g1786.t1.e10;Parent=g1786.t1
JABGON010000020.1	AUGUSTUS	CDS	151104	151170	1	-	1	ID=g1786.t1.c;Parent=g1786.t1
JABGON010000020.1	AUGUSTUS	exon	151104	151170	.	-	.	ID=g1786.t1.e11;Parent=g1786.t1
JABGON010000020.1	AUGUSTUS	CDS	151226	151364	1	-	2	ID=g1786.t1.c;Parent=g1786.t1
JABGON010000020.1	AUGUSTUS	exon	151226	151364	.	-	.	ID=g1786.t1.e12;Parent=g1786.t1
JABGON010000020.1	AUGUSTUS	CDS	151427	151760	1	-	0	ID=g1786.t1.c;Parent=g1786.t1
JABGON010000020.1	AUGUSTUS	exon	151427	151760	.	-	.	ID=g1786.t1.e13;Parent=g1786.t1
JABGON010000020.1	AUGUSTUS	start_codon	151758	151760	.	-	0	ID=g1786.t1.srt;Parent=g1786.t1
JABGON010000020.1	AUGUSTUS	gene	152635	155315	.	-	.	ID=g1787
JABGON010000020.1	AUGUSTUS	mRNA	152635	155315	1	-	.	ID=g1787.t1;Parent=g1787
JABGON010000020.1	AUGUSTUS	stop_codon	152635	152637	.	-	0	ID=g1787.t1.stp;Parent=g1787.t1
JABGON010000020.1	AUGUSTUS	CDS	152635	153031	1	-	1	ID=g1787.t1.c;Parent=g1787.t1; product="MYST-type HAT domain-containing protein"; Dbxref=UniProtKB/TrEMBL:A0A0K3CLX1; go_process="biological_process|0008150","response to stimulus|0050896","response to abiotic stimulus|0009628","multicellular organismal process|0032501","response to radiation|0009314","response to light stimulus|0009416","response to red or far red light|0009639","seed germination|0009845";go_function="molecular_function|0003674","catalytic activity|0003824","hydrolase activity|0016787","hydrolase activity, acting on carbon-nitrogen (but not peptide) bonds|0016810";go_component="cellular_component|0005575","cellular anatomical entity|0110165","obsolete intrinsic component of membrane|0031224","membrane|0016021","perinuclear region of cytoplasm|0048471"
JABGON010000020.1	AUGUSTUS	exon	152635	153031	.	-	.	ID=g1787.t1.e1;Parent=g1787.t1
JABGON010000020.1	AUGUSTUS	CDS	153110	153191	1	-	2	ID=g1787.t1.c;Parent=g1787.t1
JABGON010000020.1	AUGUSTUS	exon	153110	153191	.	-	.	ID=g1787.t1.e2;Parent=g1787.t1
JABGON010000020.1	AUGUSTUS	CDS	153250	153313	1	-	0	ID=g1787.t1.c;Parent=g1787.t1
JABGON010000020.1	AUGUSTUS	exon	153250	153313	.	-	.	ID=g1787.t1.e3;Parent=g1787.t1
JABGON010000020.1	AUGUSTUS	CDS	153401	153589	1	-	0	ID=g1787.t1.c;Parent=g1787.t1
JABGON010000020.1	AUGUSTUS	exon	153401	153589	.	-	.	ID=g1787.t1.e4;Parent=g1787.t1
JABGON010000020.1	AUGUSTUS	CDS	153651	153715	1	-	2	ID=g1787.t1.c;Parent=g1787.t1
JABGON010000020.1	AUGUSTUS	exon	153651	153715	.	-	.	ID=g1787.t1.e5;Parent=g1787.t1
JABGON010000020.1	AUGUSTUS	CDS	153775	153842	1	-	1	ID=g1787.t1.c;Parent=g1787.t1
JABGON010000020.1	AUGUSTUS	exon	153775	153842	.	-	.	ID=g1787.t1.e6;Parent=g1787.t1
JABGON010000020.1	AUGUSTUS	CDS	153903	154161	1	-	2	ID=g1787.t1.c;Parent=g1787.t1
JABGON010000020.1	AUGUSTUS	exon	153903	154161	.	-	.	ID=g1787.t1.e7;Parent=g1787.t1
JABGON010000020.1	AUGUSTUS	CDS	154227	154376	1	-	2	ID=g1787.t1.c;Parent=g1787.t1
JABGON010000020.1	AUGUSTUS	exon	154227	154376	.	-	.	ID=g1787.t1.e8;Parent=g1787.t1
JABGON010000020.1	AUGUSTUS	CDS	154432	154486	1	-	0	ID=g1787.t1.c;Parent=g1787.t1
JABGON010000020.1	AUGUSTUS	exon	154432	154486	.	-	.	ID=g1787.t1.e9;Parent=g1787.t1
JABGON010000020.1	AUGUSTUS	CDS	154543	154673	1	-	2	ID=g1787.t1.c;Parent=g1787.t1
JABGON010000020.1	AUGUSTUS	exon	154543	154673	.	-	.	ID=g1787.t1.e10;Parent=g1787.t1
JABGON010000020.1	AUGUSTUS	CDS	154734	154813	1	-	1	ID=g1787.t1.c;Parent=g1787.t1
JABGON010000020.1	AUGUSTUS	exon	154734	154813	.	-	.	ID=g1787.t1.e11;Parent=g1787.t1
JABGON010000020.1	AUGUSTUS	CDS	154888	155315	1	-	0	ID=g1787.t1.c;Parent=g1787.t1
JABGON010000020.1	AUGUSTUS	exon	154888	155315	.	-	.	ID=g1787.t1.e12;Parent=g1787.t1
JABGON010000020.1	AUGUSTUS	start_codon	155313	155315	.	-	0	ID=g1787.t1.srt;Parent=g1787.t1
JABGON010000020.1	AUGUSTUS	gene	159064	161471	.	+	.	ID=g1788
JABGON010000020.1	AUGUSTUS	mRNA	159400	161471	1	+	.	ID=g1788.t1;Parent=g1788
JABGON010000020.1	AUGUSTUS	start_codon	159400	159402	.	+	0	ID=g1788.t1.srt;Parent=g1788.t1
JABGON010000020.1	AUGUSTUS	CDS	159400	160033	1	+	0	ID=g1788.t1.c;Parent=g1788.t1; product="non-specific serine/threonine protein kinase"; go_process="biological_process|0008150","cellular process|0009987","biological regulation|0065007","regulation of biological process|0050789","regulation of cellular process|0050794","signal transduction|0007165","nitrogen compound metabolic process|0006807","organonitrogen compound metabolic process|1901564","cellular metabolic process|0044237","metabolic process|0008152","organic substance metabolic process|0071704","primary metabolic process|0044238","macromolecule metabolic process|0043170","macromolecule modification|0043412","protein metabolic process|0019538","cellular macromolecule metabolic process|0044260","protein metabolic process|0044267","protein modification process|0006464","protein modification process|0036211","phosphorus metabolic process|0006793","phosphate-containing compound metabolic process|0006796","phosphorylation|0016310","protein phosphorylation|0006468","intracellular signal transduction|0035556","response to stimulus|0050896","response to stress|0006950","response to chemical|0042221","response to oxygen-containing compound|1901700";go_function="molecular_function|0003674","binding|0005488","catalytic activity|0003824","ion binding|0043167","transferase activity|0016740","catalytic activity, acting on a protein|0140096","organic cyclic compound binding|0097159","carbohydrate derivative binding|0097367","heterocyclic compound binding|1901363","anion binding|0043168","small molecule binding|0036094","transferase activity, transferring phosphorus-containing groups|0016772","kinase activity|0016301","phosphotransferase activity, alcohol group as acceptor|0016773","obsolete drug binding|0008144","nucleotide binding|0000166","nucleoside phosphate binding|1901265","protein kinase activity|0004672","purine ribonucleotide binding|0032555","purine nucleotide binding|0017076","ribonucleotide binding|0032553","adenyl ribonucleotide binding|0032559","purine ribonucleoside triphosphate binding|0035639","adenyl nucleotide binding|0030554","ATP binding|0005524","protein serine/threonine kinase activity|0004674","protein serine/threonine/tyrosine kinase activity|0004712","cation binding|0043169","metal ion binding|0046872","protein binding|0005515";go_component="cellular anatomical entity|0110165","cellular_component|0005575","intracellular membrane-bounded organelle|0043231","organelle|0043226","membrane-bounded organelle|0043227","intracellular organelle|0043229","nucleus|0005634","cytoplasm|0005737"; ec_number=2.7.11.1
JABGON010000020.1	AUGUSTUS	exon	159400	160033	.	+	.	ID=g1788.t1.e1;Parent=g1788.t1
JABGON010000020.1	AUGUSTUS	CDS	160097	160663	1	+	2	ID=g1788.t1.c;Parent=g1788.t1
JABGON010000020.1	AUGUSTUS	exon	160097	160663	.	+	.	ID=g1788.t1.e2;Parent=g1788.t1
JABGON010000020.1	AUGUSTUS	CDS	160723	161471	1	+	2	ID=g1788.t1.c;Parent=g1788.t1
JABGON010000020.1	AUGUSTUS	exon	160723	161471	.	+	.	ID=g1788.t1.e3;Parent=g1788.t1
JABGON010000020.1	AUGUSTUS	stop_codon	161469	161471	.	+	0	ID=g1788.t1.stp;Parent=g1788.t1
JABGON010000020.1	gmst	mRNA	159064	161471	.	+	.	ID=g1788.t2;Parent=g1788
JABGON010000020.1	gmst	start_codon	159064	159066	298.250973	+	0	ID=g1788.t2.srt;Parent=g1788.t2
JABGON010000020.1	gmst	CDS	159064	160033	298.250973	+	0	ID=g1788.t2.c;Parent=g1788.t2; product="Flap endonuclease 1"; Dbxref=UniProtKB/TrEMBL:A0A2S9ZY18; go_process="biological_process|0008150","cellular process|0009987","biological regulation|0065007","regulation of biological process|0050789","regulation of cellular process|0050794","signal transduction|0007165","nitrogen compound metabolic process|0006807","organonitrogen compound metabolic process|1901564","cellular metabolic process|0044237","metabolic process|0008152","organic substance metabolic process|0071704","primary metabolic process|0044238","macromolecule metabolic process|0043170","macromolecule modification|0043412","protein metabolic process|0019538","cellular macromolecule metabolic process|0044260","protein metabolic process|0044267","protein modification process|0006464","protein modification process|0036211","phosphorus metabolic process|0006793","phosphate-containing compound metabolic process|0006796","phosphorylation|0016310","protein phosphorylation|0006468","intracellular signal transduction|0035556","response to stimulus|0050896","response to stress|0006950","response to chemical|0042221","response to oxygen-containing compound|1901700";go_function="molecular_function|0003674","binding|0005488","catalytic activity|0003824","ion binding|0043167","transferase activity|0016740","catalytic activity, acting on a protein|0140096","organic cyclic compound binding|0097159","carbohydrate derivative binding|0097367","heterocyclic compound binding|1901363","anion binding|0043168","small molecule binding|0036094","transferase activity, transferring phosphorus-containing groups|0016772","kinase activity|0016301","phosphotransferase activity, alcohol group as acceptor|0016773","obsolete drug binding|0008144","nucleotide binding|0000166","nucleoside phosphate binding|1901265","protein kinase activity|0004672","purine ribonucleotide binding|0032555","purine nucleotide binding|0017076","ribonucleotide binding|0032553","adenyl ribonucleotide binding|0032559","purine ribonucleoside triphosphate binding|0035639","adenyl nucleotide binding|0030554","ATP binding|0005524","protein serine/threonine kinase activity|0004674","protein serine/threonine/tyrosine kinase activity|0004712","cation binding|0043169","metal ion binding|0046872","protein binding|0005515";go_component="cellular anatomical entity|0110165","cellular_component|0005575","intracellular membrane-bounded organelle|0043231","organelle|0043226","membrane-bounded organelle|0043227","intracellular organelle|0043229","nucleus|0005634","cytoplasm|0005737"; ec_number=2.7.11.1
JABGON010000020.1	gmst	exon	159064	160033	298.250973	+	0	ID=g1788.t2.e1;Parent=g1788.t2
JABGON010000020.1	gmst	CDS	160097	160663	298.250973	+	2	ID=g1788.t2.c;Parent=g1788.t2
JABGON010000020.1	gmst	exon	160097	160663	298.250973	+	2	ID=g1788.t2.e2;Parent=g1788.t2
JABGON010000020.1	gmst	CDS	160723	161471	298.250973	+	2	ID=g1788.t2.c;Parent=g1788.t2
JABGON010000020.1	gmst	exon	160723	161471	298.250973	+	2	ID=g1788.t2.e3;Parent=g1788.t2
JABGON010000020.1	gmst	stop_codon	161469	161471	298.250973	+	0	ID=g1788.t2.stp;Parent=g1788.t2
JABGON010000020.1	AUGUSTUS	gene	162558	166830	.	-	.	ID=g1789
JABGON010000020.1	AUGUSTUS	mRNA	162558	166830	1	-	.	ID=g1789.t1;Parent=g1789
JABGON010000020.1	AUGUSTUS	stop_codon	162558	162560	.	-	0	ID=g1789.t1.stp;Parent=g1789.t1
JABGON010000020.1	AUGUSTUS	CDS	162558	162992	1	-	0	ID=g1789.t1.c;Parent=g1789.t1; product="HECT-type E3 ubiquitin transferase"; Dbxref=UniProtKB/TrEMBL:A0A2S9ZY24; go_process="biological_process|0008150","cellular process|0009987","metabolic process|0008152","cellular metabolic process|0044237","primary metabolic process|0044238","organic substance metabolic process|0071704","macromolecule metabolic process|0043170","nitrogen compound metabolic process|0006807","cellular biosynthetic process|0044249","organic substance biosynthetic process|1901576","biosynthetic process|0009058","cellular macromolecule metabolic process|0044260","organic cyclic compound metabolic process|1901360","cellular nitrogen compound metabolic process|0034641","cellular aromatic compound metabolic process|0006725","cellular macromolecule biosynthetic process|0034645","macromolecule biosynthetic process|0009059","heterocycle metabolic process|0046483","nucleobase-containing compound metabolic process|0006139","nucleic acid metabolic process|0090304","cellular nitrogen compound biosynthetic process|0044271","RNA metabolic process|0016070","heterocycle biosynthetic process|0018130","organic cyclic compound biosynthetic process|1901362","aromatic compound biosynthetic process|0019438","nucleobase-containing compound biosynthetic process|0034654","nucleic acid-templated transcription|0097659","DNA-templated transcription|0006351","RNA biosynthetic process|0032774","mitochondrial RNA metabolic process|0000959";go_function="molecular_function|0003674","binding|0005488","heterocyclic compound binding|1901363","organic cyclic compound binding|0097159","nucleic acid binding|0003676","DNA binding|0003677","catalytic activity|0003824","transferase activity|0016740","transferase activity, transferring phosphorus-containing groups|0016772","catalytic activity, acting on RNA|0140098","nucleotidyltransferase activity|0016779","DNA-directed 5'-3' RNA polymerase activity|0003899","5'-3' RNA polymerase activity|0034062","RNA polymerase activity|0097747","transcription regulatory region nucleic acid binding|0001067","transcription cis-regulatory region binding|0044212","sequence-specific DNA binding|0043565";go_component="cellular_component|0005575","protein-containing complex|0032991","cellular anatomical entity|0110165","intracellular membrane-bounded organelle|0043231","membrane-bounded organelle|0043227","intracellular organelle|0043229","organelle|0043226","mitochondrial protein-containing complex|0098798","catalytic complex|1902494","transferase complex|1990234","mitochondrion|0005739","transferase complex, transferring phosphorus-containing groups|0061695","DNA-directed RNA polymerase complex|0000428","RNA polymerase complex|0030880","intracellular organelle lumen|0070013","membrane-enclosed lumen|0031974","organelle lumen|0043233","mitochondrial matrix|0005759"
JABGON010000020.1	AUGUSTUS	exon	162558	162992	.	-	.	ID=g1789.t1.e1;Parent=g1789.t1
JABGON010000020.1	AUGUSTUS	CDS	163052	163186	1	-	0	ID=g1789.t1.c;Parent=g1789.t1
JABGON010000020.1	AUGUSTUS	exon	163052	163186	.	-	.	ID=g1789.t1.e2;Parent=g1789.t1
JABGON010000020.1	AUGUSTUS	CDS	163250	163783	1	-	0	ID=g1789.t1.c;Parent=g1789.t1
JABGON010000020.1	AUGUSTUS	exon	163250	163783	.	-	.	ID=g1789.t1.e3;Parent=g1789.t1
JABGON010000020.1	AUGUSTUS	CDS	163843	165786	1	-	0	ID=g1789.t1.c;Parent=g1789.t1
JABGON010000020.1	AUGUSTUS	exon	163843	165786	.	-	.	ID=g1789.t1.e4;Parent=g1789.t1
JABGON010000020.1	AUGUSTUS	CDS	165847	166830	1	-	0	ID=g1789.t1.c;Parent=g1789.t1
JABGON010000020.1	AUGUSTUS	exon	165847	166830	.	-	.	ID=g1789.t1.e5;Parent=g1789.t1
JABGON010000020.1	AUGUSTUS	start_codon	166828	166830	.	-	0	ID=g1789.t1.srt;Parent=g1789.t1
JABGON010000020.1	AUGUSTUS	gene	168780	171482	.	+	.	ID=g1790
JABGON010000020.1	AUGUSTUS	mRNA	168780	171482	1	+	.	ID=g1790.t1;Parent=g1790
JABGON010000020.1	AUGUSTUS	start_codon	168780	168782	.	+	0	ID=g1790.t1.srt;Parent=g1790.t1
JABGON010000020.1	AUGUSTUS	CDS	168780	168865	1	+	0	ID=g1790.t1.c;Parent=g1790.t1; product="non-specific serine/threonine protein kinase"; go_process="biological_process|0008150","cellular process|0009987","biological regulation|0065007","regulation of biological process|0050789","regulation of cellular process|0050794","signal transduction|0007165","metabolic process|0008152","organic substance metabolic process|0071704","cellular metabolic process|0044237","primary metabolic process|0044238","macromolecule metabolic process|0043170","nitrogen compound metabolic process|0006807";go_function="molecular_function|0003674","binding|0005488","catalytic activity|0003824","organic cyclic compound binding|0097159","heterocyclic compound binding|1901363","transferase activity|0016740","ion binding|0043167","transferase activity, transferring phosphorus-containing groups|0016772","catalytic activity, acting on a protein|0140096","small molecule binding|0036094","nucleotide binding|0000166","nucleoside phosphate binding|1901265","obsolete drug binding|0008144","kinase activity|0016301","adenyl nucleotide binding|0030554","anion binding|0043168","ATP binding|0005524","carbohydrate derivative binding|0097367","phosphotransferase activity, alcohol group as acceptor|0016773","adenyl ribonucleotide binding|0032559","purine nucleotide binding|0017076","purine ribonucleoside triphosphate binding|0035639","purine ribonucleotide binding|0032555","ribonucleotide binding|0032553","protein kinase activity|0004672","protein serine/threonine kinase activity|0004674","protein serine/threonine/tyrosine kinase activity|0004712","protein binding|0005515","carbohydrate binding|0030246","enzyme binding|0019899","calmodulin binding|0005516";go_component="cellular_component|0005575","cellular anatomical entity|0110165","cytoplasm|0005737"; ec_number=2.7.11.1
JABGON010000020.1	AUGUSTUS	exon	168780	168865	.	+	.	ID=g1790.t1.e1;Parent=g1790.t1
JABGON010000020.1	AUGUSTUS	CDS	168938	169004	1	+	1	ID=g1790.t1.c;Parent=g1790.t1
JABGON010000020.1	AUGUSTUS	exon	168938	169004	.	+	.	ID=g1790.t1.e2;Parent=g1790.t1
JABGON010000020.1	AUGUSTUS	CDS	169071	169140	1	+	0	ID=g1790.t1.c;Parent=g1790.t1
JABGON010000020.1	AUGUSTUS	exon	169071	169140	.	+	.	ID=g1790.t1.e3;Parent=g1790.t1
JABGON010000020.1	AUGUSTUS	CDS	169199	169582	1	+	2	ID=g1790.t1.c;Parent=g1790.t1
JABGON010000020.1	AUGUSTUS	exon	169199	169582	.	+	.	ID=g1790.t1.e4;Parent=g1790.t1
JABGON010000020.1	AUGUSTUS	CDS	169642	170848	1	+	2	ID=g1790.t1.c;Parent=g1790.t1
JABGON010000020.1	AUGUSTUS	exon	169642	170848	.	+	.	ID=g1790.t1.e5;Parent=g1790.t1
JABGON010000020.1	AUGUSTUS	CDS	170906	171112	1	+	1	ID=g1790.t1.c;Parent=g1790.t1
JABGON010000020.1	AUGUSTUS	exon	170906	171112	.	+	.	ID=g1790.t1.e6;Parent=g1790.t1
JABGON010000020.1	AUGUSTUS	CDS	171212	171482	1	+	1	ID=g1790.t1.c;Parent=g1790.t1
JABGON010000020.1	AUGUSTUS	exon	171212	171482	.	+	.	ID=g1790.t1.e7;Parent=g1790.t1
JABGON010000020.1	AUGUSTUS	stop_codon	171480	171482	.	+	0	ID=g1790.t1.stp;Parent=g1790.t1
JABGON010000020.1	AUGUSTUS	gene	173349	174702	.	+	.	ID=g1791
JABGON010000020.1	AUGUSTUS	mRNA	173349	174702	1	+	.	ID=g1791.t1;Parent=g1791
JABGON010000020.1	AUGUSTUS	start_codon	173349	173351	.	+	0	ID=g1791.t1.srt;Parent=g1791.t1
JABGON010000020.1	AUGUSTUS	CDS	173349	173444	1	+	0	ID=g1791.t1.c;Parent=g1791.t1; product="RNA helicase"; Dbxref=UniProtKB/TrEMBL:A0A2S9ZY25; go_process="biological_process|0008150","cellular process|0009987","metabolic process|0008152","cellular metabolic process|0044237","organic substance metabolic process|0071704","primary metabolic process|0044238","nitrogen compound metabolic process|0006807","macromolecule metabolic process|0043170","cellular macromolecule metabolic process|0044260","macromolecule modification|0043412","organic cyclic compound metabolic process|1901360","cellular aromatic compound metabolic process|0006725","heterocycle metabolic process|0046483","cellular nitrogen compound metabolic process|0034641","nucleobase-containing compound metabolic process|0006139","nucleic acid metabolic process|0090304","RNA metabolic process|0016070","RNA processing|0006396","methylation|0032259","ncRNA metabolic process|0034660","ncRNA processing|0034470","tRNA metabolic process|0006399","RNA modification|0009451","macromolecule methylation|0043414","tRNA processing|0008033","tRNA modification|0006400","RNA methylation|0001510","tRNA methylation|0030488";go_function="molecular_function|0003674","binding|0005488","heterocyclic compound binding|1901363","organic cyclic compound binding|0097159","nucleic acid binding|0003676","RNA binding|0003723","catalytic activity|0003824","transferase activity|0016740","catalytic activity, acting on RNA|0140098","catalytic activity, acting on a tRNA|0140101","tRNA binding|0000049","methyltransferase activity|0008168","transferase activity, transferring one-carbon groups|0016741","S-adenosylmethionine-dependent methyltransferase activity|0008757","RNA methyltransferase activity|0008173","tRNA methyltransferase activity|0008175","tRNA (guanine) methyltransferase activity|0016423";go_component="cellular_component|0005575","cellular anatomical entity|0110165","intracellular organelle|0043229","organelle|0043226","intracellular membrane-bounded organelle|0043231","membrane-bounded organelle|0043227","nucleus|0005634","protein-containing complex|0032991","catalytic complex|1902494","transferase complex|1990234","methyltransferase complex|0034708"
JABGON010000020.1	AUGUSTUS	exon	173349	173444	.	+	.	ID=g1791.t1.e1;Parent=g1791.t1
JABGON010000020.1	AUGUSTUS	CDS	173504	173562	1	+	0	ID=g1791.t1.c;Parent=g1791.t1
JABGON010000020.1	AUGUSTUS	exon	173504	173562	.	+	.	ID=g1791.t1.e2;Parent=g1791.t1
JABGON010000020.1	AUGUSTUS	CDS	173632	173816	1	+	1	ID=g1791.t1.c;Parent=g1791.t1
JABGON010000020.1	AUGUSTUS	exon	173632	173816	.	+	.	ID=g1791.t1.e3;Parent=g1791.t1
JABGON010000020.1	AUGUSTUS	CDS	173872	174179	1	+	2	ID=g1791.t1.c;Parent=g1791.t1
JABGON010000020.1	AUGUSTUS	exon	173872	174179	.	+	.	ID=g1791.t1.e4;Parent=g1791.t1
JABGON010000020.1	AUGUSTUS	CDS	174244	174314	1	+	0	ID=g1791.t1.c;Parent=g1791.t1
JABGON010000020.1	AUGUSTUS	exon	174244	174314	.	+	.	ID=g1791.t1.e5;Parent=g1791.t1
JABGON010000020.1	AUGUSTUS	CDS	174375	174702	1	+	1	ID=g1791.t1.c;Parent=g1791.t1
JABGON010000020.1	AUGUSTUS	exon	174375	174702	.	+	.	ID=g1791.t1.e6;Parent=g1791.t1
JABGON010000020.1	AUGUSTUS	stop_codon	174700	174702	.	+	0	ID=g1791.t1.stp;Parent=g1791.t1
JABGON010000020.1	AUGUSTUS	gene	174808	175901	.	-	.	ID=g1792
JABGON010000020.1	AUGUSTUS	mRNA	174808	175901	1	-	.	ID=g1792.t1;Parent=g1792
JABGON010000020.1	AUGUSTUS	stop_codon	174808	174810	.	-	0	ID=g1792.t1.stp;Parent=g1792.t1
JABGON010000020.1	AUGUSTUS	CDS	174808	175096	1	-	1	ID=g1792.t1.c;Parent=g1792.t1; product="Proteophosphoglycan ppg4"; Dbxref=UniProtKB/TrEMBL:A0A0K3CNS4; go_component="cellular_component|0005575","cellular anatomical entity|0110165","membrane|0016021","obsolete intrinsic component of membrane|0031224"
JABGON010000020.1	AUGUSTUS	exon	174808	175096	.	-	.	ID=g1792.t1.e1;Parent=g1792.t1
JABGON010000020.1	AUGUSTUS	CDS	175155	175262	1	-	1	ID=g1792.t1.c;Parent=g1792.t1
JABGON010000020.1	AUGUSTUS	exon	175155	175262	.	-	.	ID=g1792.t1.e2;Parent=g1792.t1
JABGON010000020.1	AUGUSTUS	CDS	175315	175400	1	-	0	ID=g1792.t1.c;Parent=g1792.t1
JABGON010000020.1	AUGUSTUS	exon	175315	175400	.	-	.	ID=g1792.t1.e3;Parent=g1792.t1
JABGON010000020.1	AUGUSTUS	CDS	175458	175901	1	-	0	ID=g1792.t1.c;Parent=g1792.t1
JABGON010000020.1	AUGUSTUS	exon	175458	175901	.	-	.	ID=g1792.t1.e4;Parent=g1792.t1
JABGON010000020.1	AUGUSTUS	start_codon	175899	175901	.	-	0	ID=g1792.t1.srt;Parent=g1792.t1
JABGON010000020.1	AUGUSTUS	gene	176286	178226	.	+	.	ID=g1793
JABGON010000020.1	AUGUSTUS	mRNA	176286	178226	1	+	.	ID=g1793.t1;Parent=g1793
JABGON010000020.1	AUGUSTUS	start_codon	176286	176288	.	+	0	ID=g1793.t1.srt;Parent=g1793.t1
JABGON010000020.1	AUGUSTUS	CDS	176286	176374	1	+	0	ID=g1793.t1.c;Parent=g1793.t1; product="Ribonuclease H2%2C subunit C"; Dbxref=UniProtKB/TrEMBL:A0A2S9ZY61; go_process="biological_process|0008150","cellular process|0009987","biological regulation|0065007","localization|0051179","establishment of localization|0051234","transport|0006810","regulation of biological quality|0065008","homeostatic process|0042592","cellular homeostasis|0019725","transmembrane transport|0055085","monoatomic ion transport|0006811","monoatomic cation transport|0006812","inorganic ion transmembrane transport|0098660","inorganic cation transmembrane transport|0098662","metal ion transport|0030001","monoatomic ion transmembrane transport|0034220","monoatomic cation transmembrane transport|0098655","chemical homeostasis|0048878","obsolete transition metal ion homeostasis|0055076","intracellular chemical homeostasis|0055082","monoatomic ion homeostasis|0050801","obsolete metal ion homeostasis|0055065","inorganic ion homeostasis|0098771","intracellular monoatomic ion homeostasis|0006873","monoatomic cation homeostasis|0055080","obsolete intracellular metal ion homeostasis|0006875","obsolete intracellular transition metal ion homeostasis|0046916","intracellular monoatomic cation homeostasis|0030003","transition metal ion transport|0000041","metal ion transport|0070838","inorganic cation transmembrane transport|0072511","obsolete cellular divalent inorganic cation homeostasis|0072503","obsolete divalent inorganic cation homeostasis|0072507","zinc ion transport|0006829","intracellular zinc ion homeostasis|0006882","obsolete zinc ion homeostasis|0055069","zinc ion transmembrane transport|0071577","response to stimulus|0050896","response to chemical|0042221","response to inorganic substance|0010035","response to metal ion|0010038";go_function="molecular_function|0003674","transmembrane transporter activity|0022857","transporter activity|0005215","monoatomic cation transmembrane transporter activity|0008324","inorganic cation transmembrane transporter activity|0022890","monoatomic ion transmembrane transporter activity|0015075","inorganic molecular entity transmembrane transporter activity|0015318","metal ion transmembrane transporter activity|0046873","transition metal ion transmembrane transporter activity|0046915","inorganic cation transmembrane transporter activity|0072509","zinc ion transmembrane transporter activity|0005385";go_component="cellular_component|0005575","cellular anatomical entity|0110165","intracellular organelle|0043229","organelle|0043226","membrane|0098805","intracellular membrane-bounded organelle|0043231","membrane|0016020","bounding membrane of organelle|0098588","organelle membrane|0031090","membrane-bounded organelle|0043227","vacuolar membrane|0005774","membrane|0016021","obsolete intrinsic component of membrane|0031224","lytic vacuole membrane|0098852","fungal-type vacuole membrane|0000329","vacuole|0005773","lytic vacuole|0000323","mitochondrial membrane|0031966","storage vacuole|0000322","fungal-type vacuole|0000324"
JABGON010000020.1	AUGUSTUS	exon	176286	176374	.	+	.	ID=g1793.t1.e1;Parent=g1793.t1
JABGON010000020.1	AUGUSTUS	CDS	176431	176511	1	+	1	ID=g1793.t1.c;Parent=g1793.t1
JABGON010000020.1	AUGUSTUS	exon	176431	176511	.	+	.	ID=g1793.t1.e2;Parent=g1793.t1
JABGON010000020.1	AUGUSTUS	CDS	176571	176619	1	+	1	ID=g1793.t1.c;Parent=g1793.t1
JABGON010000020.1	AUGUSTUS	exon	176571	176619	.	+	.	ID=g1793.t1.e3;Parent=g1793.t1
JABGON010000020.1	AUGUSTUS	CDS	176678	177013	1	+	0	ID=g1793.t1.c;Parent=g1793.t1
JABGON010000020.1	AUGUSTUS	exon	176678	177013	.	+	.	ID=g1793.t1.e4;Parent=g1793.t1
JABGON010000020.1	AUGUSTUS	CDS	177065	177304	1	+	0	ID=g1793.t1.c;Parent=g1793.t1
JABGON010000020.1	AUGUSTUS	exon	177065	177304	.	+	.	ID=g1793.t1.e5;Parent=g1793.t1
JABGON010000020.1	AUGUSTUS	CDS	177357	177528	1	+	0	ID=g1793.t1.c;Parent=g1793.t1
JABGON010000020.1	AUGUSTUS	exon	177357	177528	.	+	.	ID=g1793.t1.e6;Parent=g1793.t1
JABGON010000020.1	AUGUSTUS	CDS	177604	177738	1	+	2	ID=g1793.t1.c;Parent=g1793.t1
JABGON010000020.1	AUGUSTUS	exon	177604	177738	.	+	.	ID=g1793.t1.e7;Parent=g1793.t1
JABGON010000020.1	AUGUSTUS	CDS	177805	177970	1	+	2	ID=g1793.t1.c;Parent=g1793.t1
JABGON010000020.1	AUGUSTUS	exon	177805	177970	.	+	.	ID=g1793.t1.e8;Parent=g1793.t1
JABGON010000020.1	AUGUSTUS	CDS	178034	178226	1	+	1	ID=g1793.t1.c;Parent=g1793.t1
JABGON010000020.1	AUGUSTUS	exon	178034	178226	.	+	.	ID=g1793.t1.e9;Parent=g1793.t1
JABGON010000020.1	AUGUSTUS	stop_codon	178224	178226	.	+	0	ID=g1793.t1.stp;Parent=g1793.t1
JABGON010000020.1	GeneMark.hmm3	mRNA	176286	177974	.	+	.	ID=g1793.t2;Parent=g1793
JABGON010000020.1	GeneMark.hmm3	start_codon	176286	176288	.	+	0	ID=g1793.t2.srt;Parent=g1793.t2
JABGON010000020.1	GeneMark.hmm3	CDS	176286	176374	.	+	0	ID=g1793.t2.c;Parent=g1793.t2; product="hypothetical protein"; go_process="biological_process|0008150","cellular process|0009987","biological regulation|0065007","localization|0051179","establishment of localization|0051234","transport|0006810","regulation of biological quality|0065008","homeostatic process|0042592","cellular homeostasis|0019725","transmembrane transport|0055085","monoatomic ion transport|0006811","monoatomic cation transport|0006812","inorganic ion transmembrane transport|0098660","inorganic cation transmembrane transport|0098662","metal ion transport|0030001","monoatomic ion transmembrane transport|0034220","monoatomic cation transmembrane transport|0098655","chemical homeostasis|0048878","obsolete transition metal ion homeostasis|0055076","intracellular chemical homeostasis|0055082","monoatomic ion homeostasis|0050801","obsolete metal ion homeostasis|0055065","inorganic ion homeostasis|0098771","intracellular monoatomic ion homeostasis|0006873","monoatomic cation homeostasis|0055080","obsolete intracellular metal ion homeostasis|0006875","obsolete intracellular transition metal ion homeostasis|0046916","intracellular monoatomic cation homeostasis|0030003","transition metal ion transport|0000041","metal ion transport|0070838","inorganic cation transmembrane transport|0072511","obsolete cellular divalent inorganic cation homeostasis|0072503","obsolete divalent inorganic cation homeostasis|0072507","zinc ion transport|0006829","intracellular zinc ion homeostasis|0006882","obsolete zinc ion homeostasis|0055069","zinc ion transmembrane transport|0071577","response to stimulus|0050896","response to chemical|0042221","response to inorganic substance|0010035","response to metal ion|0010038";go_function="molecular_function|0003674","transmembrane transporter activity|0022857","transporter activity|0005215","monoatomic cation transmembrane transporter activity|0008324","inorganic cation transmembrane transporter activity|0022890","monoatomic ion transmembrane transporter activity|0015075","inorganic molecular entity transmembrane transporter activity|0015318","metal ion transmembrane transporter activity|0046873","transition metal ion transmembrane transporter activity|0046915","inorganic cation transmembrane transporter activity|0072509","zinc ion transmembrane transporter activity|0005385";go_component="cellular_component|0005575","cellular anatomical entity|0110165","intracellular organelle|0043229","organelle|0043226","membrane|0098805","intracellular membrane-bounded organelle|0043231","membrane|0016020","bounding membrane of organelle|0098588","organelle membrane|0031090","membrane-bounded organelle|0043227","vacuolar membrane|0005774","membrane|0016021","obsolete intrinsic component of membrane|0031224","lytic vacuole membrane|0098852","fungal-type vacuole membrane|0000329","vacuole|0005773","lytic vacuole|0000323","mitochondrial membrane|0031966","storage vacuole|0000322","fungal-type vacuole|0000324"
JABGON010000020.1	GeneMark.hmm3	exon	176286	176374	.	+	0	ID=g1793.t2.e1;Parent=g1793.t2
JABGON010000020.1	GeneMark.hmm3	mRNA	176286	177974	.	+	.	ID=g1793.t2;Parent=g1793
JABGON010000020.1	GeneMark.hmm3	CDS	176431	176511	.	+	1	ID=g1793.t2.c;Parent=g1793.t2; product="hypothetical protein"; go_process="biological_process|0008150","cellular process|0009987","biological regulation|0065007","localization|0051179","establishment of localization|0051234","transport|0006810","regulation of biological quality|0065008","homeostatic process|0042592","cellular homeostasis|0019725","transmembrane transport|0055085","monoatomic ion transport|0006811","monoatomic cation transport|0006812","inorganic ion transmembrane transport|0098660","inorganic cation transmembrane transport|0098662","metal ion transport|0030001","monoatomic ion transmembrane transport|0034220","monoatomic cation transmembrane transport|0098655","chemical homeostasis|0048878","obsolete transition metal ion homeostasis|0055076","intracellular chemical homeostasis|0055082","monoatomic ion homeostasis|0050801","obsolete metal ion homeostasis|0055065","inorganic ion homeostasis|0098771","intracellular monoatomic ion homeostasis|0006873","monoatomic cation homeostasis|0055080","obsolete intracellular metal ion homeostasis|0006875","obsolete intracellular transition metal ion homeostasis|0046916","intracellular monoatomic cation homeostasis|0030003","transition metal ion transport|0000041","metal ion transport|0070838","inorganic cation transmembrane transport|0072511","obsolete cellular divalent inorganic cation homeostasis|0072503","obsolete divalent inorganic cation homeostasis|0072507","zinc ion transport|0006829","intracellular zinc ion homeostasis|0006882","obsolete zinc ion homeostasis|0055069","zinc ion transmembrane transport|0071577","response to stimulus|0050896","response to chemical|0042221","response to inorganic substance|0010035","response to metal ion|0010038";go_function="molecular_function|0003674","transmembrane transporter activity|0022857","transporter activity|0005215","monoatomic cation transmembrane transporter activity|0008324","inorganic cation transmembrane transporter activity|0022890","monoatomic ion transmembrane transporter activity|0015075","inorganic molecular entity transmembrane transporter activity|0015318","metal ion transmembrane transporter activity|0046873","transition metal ion transmembrane transporter activity|0046915","inorganic cation transmembrane transporter activity|0072509","zinc ion transmembrane transporter activity|0005385";go_component="cellular_component|0005575","cellular anatomical entity|0110165","intracellular organelle|0043229","organelle|0043226","membrane|0098805","intracellular membrane-bounded organelle|0043231","membrane|0016020","bounding membrane of organelle|0098588","organelle membrane|0031090","membrane-bounded organelle|0043227","vacuolar membrane|0005774","membrane|0016021","obsolete intrinsic component of membrane|0031224","lytic vacuole membrane|0098852","fungal-type vacuole membrane|0000329","vacuole|0005773","lytic vacuole|0000323","mitochondrial membrane|0031966","storage vacuole|0000322","fungal-type vacuole|0000324"
JABGON010000020.1	GeneMark.hmm3	exon	176431	176511	.	+	1	ID=g1793.t2.e1;Parent=g1793.t2
JABGON010000020.1	GeneMark.hmm3	CDS	176571	176619	.	+	1	ID=g1793.t2.c;Parent=g1793.t2
JABGON010000020.1	GeneMark.hmm3	exon	176571	176619	.	+	1	ID=g1793.t2.e2;Parent=g1793.t2
JABGON010000020.1	GeneMark.hmm3	CDS	176678	177013	.	+	0	ID=g1793.t2.c;Parent=g1793.t2
JABGON010000020.1	GeneMark.hmm3	exon	176678	177013	.	+	0	ID=g1793.t2.e3;Parent=g1793.t2
JABGON010000020.1	GeneMark.hmm3	CDS	177065	177304	.	+	0	ID=g1793.t2.c;Parent=g1793.t2
JABGON010000020.1	GeneMark.hmm3	exon	177065	177304	.	+	0	ID=g1793.t2.e4;Parent=g1793.t2
JABGON010000020.1	GeneMark.hmm3	CDS	177357	177528	.	+	0	ID=g1793.t2.c;Parent=g1793.t2
JABGON010000020.1	GeneMark.hmm3	exon	177357	177528	.	+	0	ID=g1793.t2.e5;Parent=g1793.t2
JABGON010000020.1	GeneMark.hmm3	CDS	177604	177738	.	+	2	ID=g1793.t2.c;Parent=g1793.t2
JABGON010000020.1	GeneMark.hmm3	exon	177604	177738	.	+	2	ID=g1793.t2.e6;Parent=g1793.t2
JABGON010000020.1	GeneMark.hmm3	CDS	177805	177974	.	+	2	ID=g1793.t2.c;Parent=g1793.t2
JABGON010000020.1	GeneMark.hmm3	exon	177805	177974	.	+	2	ID=g1793.t2.e7;Parent=g1793.t2
JABGON010000020.1	GeneMark.hmm3	stop_codon	177972	177974	.	+	0	ID=g1793.t2.stp;Parent=g1793.t2
JABGON010000020.1	AUGUSTUS	gene	179489	182462	.	+	.	ID=g1794
JABGON010000020.1	AUGUSTUS	mRNA	179489	182462	0.95	+	.	ID=g1794.t1;Parent=g1794
JABGON010000020.1	AUGUSTUS	start_codon	179489	179491	.	+	0	ID=g1794.t1.srt;Parent=g1794.t1
JABGON010000020.1	AUGUSTUS	CDS	179489	179585	1	+	0	ID=g1794.t1.c;Parent=g1794.t1; product="Proteasome complex subunit Rpn13 ubiquitin receptor-domain containing protein"; Dbxref=UniProtKB/TrEMBL:A0A0K3CQ88; go_function="molecular_function|0003674";go_component="cellular anatomical entity|0110165","cellular_component|0005575"
JABGON010000020.1	AUGUSTUS	exon	179489	179585	.	+	.	ID=g1794.t1.e1;Parent=g1794.t1
JABGON010000020.1	AUGUSTUS	CDS	179665	180212	1	+	2	ID=g1794.t1.c;Parent=g1794.t1
JABGON010000020.1	AUGUSTUS	exon	179665	180212	.	+	.	ID=g1794.t1.e2;Parent=g1794.t1
JABGON010000020.1	AUGUSTUS	CDS	180273	182462	0.95	+	0	ID=g1794.t1.c;Parent=g1794.t1
JABGON010000020.1	AUGUSTUS	exon	180273	182462	.	+	.	ID=g1794.t1.e3;Parent=g1794.t1
JABGON010000020.1	AUGUSTUS	stop_codon	182460	182462	.	+	0	ID=g1794.t1.stp;Parent=g1794.t1
JABGON010000020.1	AUGUSTUS	gene	182630	186241	.	-	.	ID=g1795
JABGON010000020.1	AUGUSTUS	mRNA	182630	186241	1	-	.	ID=g1795.t1;Parent=g1795
JABGON010000020.1	AUGUSTUS	stop_codon	182630	182632	.	-	0	ID=g1795.t1.stp;Parent=g1795.t1
JABGON010000020.1	AUGUSTUS	CDS	182630	182800	1	-	0	ID=g1795.t1.c;Parent=g1795.t1; product="Putative acetylpolyamine aminohydrolase"; Dbxref=UniProtKB/TrEMBL:A0A0K3CLW0; go_process="biological_process|0008150","cellular process|0009987","metabolic process|0008152","cellular metabolic process|0044237","organic substance metabolic process|0071704","primary metabolic process|0044238","nitrogen compound metabolic process|0006807","macromolecule metabolic process|0043170","cellular nitrogen compound metabolic process|0034641","organic cyclic compound metabolic process|1901360","heterocycle metabolic process|0046483","cellular aromatic compound metabolic process|0006725","nucleic acid metabolic process|0090304","nucleobase-containing compound metabolic process|0006139","RNA metabolic process|0016070","RNA processing|0006396","ncRNA metabolic process|0034660","ncRNA processing|0034470","rRNA metabolic process|0016072","rRNA processing|0006364";go_function="molecular_function|0003674","binding|0005488","nucleic acid binding|0003676","heterocyclic compound binding|1901363","organic cyclic compound binding|0097159","catalytic activity|0003824","ion binding|0043167","RNA binding|0003723","hydrolase activity|0016787","anion binding|0043168","carbohydrate derivative binding|0097367","pyrophosphatase activity|0016462","small molecule binding|0036094","hydrolase activity, acting on acid anhydrides|0016817","ATP hydrolysis activity|0016887","hydrolase activity, acting on acid anhydrides, in phosphorus-containing anhydrides|0016818","ribonucleoside triphosphate phosphatase activity|0017111","nucleoside phosphate binding|1901265","nucleotide binding|0000166","obsolete drug binding|0008144","purine nucleotide binding|0017076","adenyl nucleotide binding|0030554","purine ribonucleotide binding|0032555","adenyl ribonucleotide binding|0032559","ribonucleotide binding|0032553","helicase activity|0004386","purine ribonucleoside triphosphate binding|0035639","catalytic activity, acting on RNA|0140098","ATP binding|0005524","ATP hydrolysis activity|0042623","RNA helicase activity|0003724","protein binding|0005515";go_component="cellular anatomical entity|0110165","cellular_component|0005575","organelle|0043226","intracellular organelle|0043229","intracellular membrane-bounded organelle|0043231","membrane-bounded organelle|0043227","nucleus|0005634","non-membrane-bounded organelle|0043228","intracellular non-membrane-bounded organelle|0043232","nucleolus|0005730"; ec_number=3.6.4.13
JABGON010000020.1	AUGUSTUS	exon	182630	182800	.	-	.	ID=g1795.t1.e1;Parent=g1795.t1
JABGON010000020.1	AUGUSTUS	CDS	182862	183027	1	-	1	ID=g1795.t1.c;Parent=g1795.t1
JABGON010000020.1	AUGUSTUS	exon	182862	183027	.	-	.	ID=g1795.t1.e2;Parent=g1795.t1
JABGON010000020.1	AUGUSTUS	CDS	183088	183359	1	-	0	ID=g1795.t1.c;Parent=g1795.t1
JABGON010000020.1	AUGUSTUS	exon	183088	183359	.	-	.	ID=g1795.t1.e3;Parent=g1795.t1
JABGON010000020.1	AUGUSTUS	CDS	183425	183592	1	-	0	ID=g1795.t1.c;Parent=g1795.t1
JABGON010000020.1	AUGUSTUS	exon	183425	183592	.	-	.	ID=g1795.t1.e4;Parent=g1795.t1
JABGON010000020.1	AUGUSTUS	CDS	183658	183915	1	-	0	ID=g1795.t1.c;Parent=g1795.t1
JABGON010000020.1	AUGUSTUS	exon	183658	183915	.	-	.	ID=g1795.t1.e5;Parent=g1795.t1
JABGON010000020.1	AUGUSTUS	CDS	183975	184086	1	-	1	ID=g1795.t1.c;Parent=g1795.t1
JABGON010000020.1	AUGUSTUS	exon	183975	184086	.	-	.	ID=g1795.t1.e6;Parent=g1795.t1
JABGON010000020.1	AUGUSTUS	CDS	184142	184212	1	-	0	ID=g1795.t1.c;Parent=g1795.t1
JABGON010000020.1	AUGUSTUS	exon	184142	184212	.	-	.	ID=g1795.t1.e7;Parent=g1795.t1
JABGON010000020.1	AUGUSTUS	CDS	184269	184385	1	-	0	ID=g1795.t1.c;Parent=g1795.t1
JABGON010000020.1	AUGUSTUS	exon	184269	184385	.	-	.	ID=g1795.t1.e8;Parent=g1795.t1
JABGON010000020.1	AUGUSTUS	CDS	184449	184594	1	-	2	ID=g1795.t1.c;Parent=g1795.t1
JABGON010000020.1	AUGUSTUS	exon	184449	184594	.	-	.	ID=g1795.t1.e9;Parent=g1795.t1
JABGON010000020.1	AUGUSTUS	CDS	184657	186241	1	-	0	ID=g1795.t1.c;Parent=g1795.t1
JABGON010000020.1	AUGUSTUS	exon	184657	186241	.	-	.	ID=g1795.t1.e10;Parent=g1795.t1
JABGON010000020.1	AUGUSTUS	start_codon	186239	186241	.	-	0	ID=g1795.t1.srt;Parent=g1795.t1
JABGON010000020.1	AUGUSTUS	gene	186665	189238	.	-	.	ID=g1796
JABGON010000020.1	AUGUSTUS	mRNA	186665	189238	1	-	.	ID=g1796.t1;Parent=g1796
JABGON010000020.1	AUGUSTUS	stop_codon	186665	186667	.	-	0	ID=g1796.t1.stp;Parent=g1796.t1
JABGON010000020.1	AUGUSTUS	CDS	186665	186801	1	-	2	ID=g1796.t1.c;Parent=g1796.t1; product="hypothetical protein"; go_component="cellular_component|0005575","cellular anatomical entity|0110165","obsolete intrinsic component of membrane|0031224","membrane|0016021","endoplasmic reticulum membrane|0005789"
JABGON010000020.1	AUGUSTUS	exon	186665	186801	.	-	.	ID=g1796.t1.e1;Parent=g1796.t1
JABGON010000020.1	AUGUSTUS	CDS	186962	187191	1	-	1	ID=g1796.t1.c;Parent=g1796.t1
JABGON010000020.1	AUGUSTUS	exon	186962	187191	.	-	.	ID=g1796.t1.e2;Parent=g1796.t1
JABGON010000020.1	AUGUSTUS	CDS	187275	187329	1	-	2	ID=g1796.t1.c;Parent=g1796.t1
JABGON010000020.1	AUGUSTUS	exon	187275	187329	.	-	.	ID=g1796.t1.e3;Parent=g1796.t1
JABGON010000020.1	AUGUSTUS	CDS	187471	187859	1	-	1	ID=g1796.t1.c;Parent=g1796.t1
JABGON010000020.1	AUGUSTUS	exon	187471	187859	.	-	.	ID=g1796.t1.e4;Parent=g1796.t1
JABGON010000020.1	AUGUSTUS	CDS	187926	188113	1	-	0	ID=g1796.t1.c;Parent=g1796.t1
JABGON010000020.1	AUGUSTUS	exon	187926	188113	.	-	.	ID=g1796.t1.e5;Parent=g1796.t1
JABGON010000020.1	AUGUSTUS	CDS	188177	188811	1	-	2	ID=g1796.t1.c;Parent=g1796.t1
JABGON010000020.1	AUGUSTUS	exon	188177	188811	.	-	.	ID=g1796.t1.e6;Parent=g1796.t1
JABGON010000020.1	AUGUSTUS	CDS	188870	188927	1	-	0	ID=g1796.t1.c;Parent=g1796.t1
JABGON010000020.1	AUGUSTUS	exon	188870	188927	.	-	.	ID=g1796.t1.e7;Parent=g1796.t1
JABGON010000020.1	AUGUSTUS	CDS	189053	189238	1	-	0	ID=g1796.t1.c;Parent=g1796.t1
JABGON010000020.1	AUGUSTUS	exon	189053	189238	.	-	.	ID=g1796.t1.e8;Parent=g1796.t1
JABGON010000020.1	AUGUSTUS	start_codon	189236	189238	.	-	0	ID=g1796.t1.srt;Parent=g1796.t1
JABGON010000020.1	AUGUSTUS	gene	190261	193079	.	+	.	ID=g1797
JABGON010000020.1	AUGUSTUS	mRNA	190261	193079	1	+	.	ID=g1797.t1;Parent=g1797
JABGON010000020.1	AUGUSTUS	start_codon	190261	190263	.	+	0	ID=g1797.t1.srt;Parent=g1797.t1
JABGON010000020.1	AUGUSTUS	CDS	190261	190405	1	+	0	ID=g1797.t1.c;Parent=g1797.t1; product="hypothetical protein"; Dbxref=UniProtKB/TrEMBL:A0A2S9ZY13; go_process="biological_process|0008150","biological regulation|0065007","regulation of biological process|0050789","regulation of cellular process|0050794","localization|0051179","cellular localization|0051641","macromolecule localization|0033036","protein localization|0008104","cellular macromolecule localization|0070727","protein localization|0034613","cellular process|0009987","cell cycle process|0022402","regulation of response to stimulus|0048583","regulation of cell communication|0010646","regulation of signaling|0023051","regulation of signal transduction|0009966","multicellular organismal process|0032501","regulation of biological quality|0065008","regulation of molecular function|0065009","system process|0003008","homeostatic process|0042592","negative regulation of biological process|0048519","regulation of localization|0032879","regulation of cellular component organization|0051128","regulation of transport|0051049","protein localization to membrane|0072657","muscle contraction|0006936","negative regulation of cellular process|0048523","muscle system process|0003012","regulation of membrane potential|0042391","chemical homeostasis|0048878","regulation of monoatomic ion transport|0043269","protein localization to cell periphery|1990778","regulation of metal ion transport|0010959","regulation of transmembrane transport|0034762","protein localization to plasma membrane|0072659","monoatomic ion homeostasis|0050801","regulation of transmembrane transporter activity|0022898","regulation of transporter activity|0032409","regulation of cellular component biogenesis|0044087","regulation of monoatomic ion transmembrane transport|0034765","regulation of monoatomic ion transmembrane transporter activity|0032412","regulation of organelle organization|0033043","negative regulation of cellular component organization|0051129","regulation of monoatomic cation transmembrane transport|1904062","regulation of action potential|0098900","regulation of cation channel activity|2001257","cytokinetic process|0032506","regulation of cell cycle|0051726","negative regulation of response to stimulus|0048585","regulation of membrane depolarization|0003254","regulation of sodium ion transmembrane transport|1902305","regulation of sodium ion transport|0002028","regulation of sodium ion transmembrane transporter activity|2000649","regulation of cardiac muscle cell action potential|0098901","regulation of mitotic cell cycle|0007346";go_function="molecular_function|0003674","binding|0005488","catalytic activity|0003824","ion binding|0043167","cation binding|0043169","metal ion binding|0046872","transferase activity|0016740";go_component="cellular anatomical entity|0110165","cellular_component|0005575","cytoplasm|0005737","intracellular organelle|0043229","organelle|0043226","intracellular membrane-bounded organelle|0043231","microtubule organizing center|0005815","membrane-bounded organelle|0043227","membrane|0016020","plasma membrane|0005886","cytosol|0005829","obsolete intrinsic component of membrane|0031224"
JABGON010000020.1	AUGUSTUS	exon	190261	190405	.	+	.	ID=g1797.t1.e1;Parent=g1797.t1
JABGON010000020.1	AUGUSTUS	CDS	190577	190872	1	+	2	ID=g1797.t1.c;Parent=g1797.t1
JABGON010000020.1	AUGUSTUS	exon	190577	190872	.	+	.	ID=g1797.t1.e2;Parent=g1797.t1
JABGON010000020.1	AUGUSTUS	CDS	190958	191068	1	+	0	ID=g1797.t1.c;Parent=g1797.t1
JABGON010000020.1	AUGUSTUS	exon	190958	191068	.	+	.	ID=g1797.t1.e3;Parent=g1797.t1
JABGON010000020.1	AUGUSTUS	CDS	191128	191237	1	+	0	ID=g1797.t1.c;Parent=g1797.t1
JABGON010000020.1	AUGUSTUS	exon	191128	191237	.	+	.	ID=g1797.t1.e4;Parent=g1797.t1
JABGON010000020.1	AUGUSTUS	CDS	191296	191410	1	+	1	ID=g1797.t1.c;Parent=g1797.t1
JABGON010000020.1	AUGUSTUS	exon	191296	191410	.	+	.	ID=g1797.t1.e5;Parent=g1797.t1
JABGON010000020.1	AUGUSTUS	CDS	191466	192926	1	+	0	ID=g1797.t1.c;Parent=g1797.t1
JABGON010000020.1	AUGUSTUS	exon	191466	192926	.	+	.	ID=g1797.t1.e6;Parent=g1797.t1
JABGON010000020.1	AUGUSTUS	CDS	192987	193079	1	+	0	ID=g1797.t1.c;Parent=g1797.t1
JABGON010000020.1	AUGUSTUS	exon	192987	193079	.	+	.	ID=g1797.t1.e7;Parent=g1797.t1
JABGON010000020.1	AUGUSTUS	stop_codon	193077	193079	.	+	0	ID=g1797.t1.stp;Parent=g1797.t1
JABGON010000020.1	AUGUSTUS	gene	193223	194718	.	-	.	ID=g1798
JABGON010000020.1	AUGUSTUS	mRNA	193223	194718	1	-	.	ID=g1798.t1;Parent=g1798
JABGON010000020.1	AUGUSTUS	stop_codon	193223	193225	.	-	0	ID=g1798.t1.stp;Parent=g1798.t1
JABGON010000020.1	AUGUSTUS	CDS	193223	193708	1	-	0	ID=g1798.t1.c;Parent=g1798.t1; product="Chromatin modification-related protein"; Dbxref=UniProtKB/TrEMBL:A0A0K3CPL6; go_function="molecular_function|0003674","binding|0005488";go_component="cellular_component|0005575"
JABGON010000020.1	AUGUSTUS	exon	193223	193708	.	-	.	ID=g1798.t1.e1;Parent=g1798.t1
JABGON010000020.1	AUGUSTUS	CDS	193773	194197	1	-	2	ID=g1798.t1.c;Parent=g1798.t1
JABGON010000020.1	AUGUSTUS	exon	193773	194197	.	-	.	ID=g1798.t1.e2;Parent=g1798.t1
JABGON010000020.1	AUGUSTUS	CDS	194261	194410	1	-	2	ID=g1798.t1.c;Parent=g1798.t1
JABGON010000020.1	AUGUSTUS	exon	194261	194410	.	-	.	ID=g1798.t1.e3;Parent=g1798.t1
JABGON010000020.1	AUGUSTUS	CDS	194481	194718	1	-	0	ID=g1798.t1.c;Parent=g1798.t1
JABGON010000020.1	AUGUSTUS	exon	194481	194718	.	-	.	ID=g1798.t1.e4;Parent=g1798.t1
JABGON010000020.1	AUGUSTUS	start_codon	194716	194718	.	-	0	ID=g1798.t1.srt;Parent=g1798.t1
JABGON010000020.1	AUGUSTUS	gene	195079	196508	.	-	.	ID=g1799
JABGON010000020.1	AUGUSTUS	mRNA	195079	196508	1	-	.	ID=g1799.t1;Parent=g1799
JABGON010000020.1	AUGUSTUS	stop_codon	195079	195081	.	-	0	ID=g1799.t1.stp;Parent=g1799.t1
JABGON010000020.1	AUGUSTUS	CDS	195079	195188	1	-	2	ID=g1799.t1.c;Parent=g1799.t1; product="hypothetical protein"; Dbxref=UniProtKB/TrEMBL:A0A0K3CTT6; go_process="biological_process|0008150","cellular process|0009987","metabolic process|0008152","cellular metabolic process|0044237","generation of precursor metabolites and energy|0006091","obsolete oxidation-reduction process|0055114","electron transport chain|0022900","respiratory electron transport chain|0022904","energy derivation by oxidation of organic compounds|0015980","aerobic electron transport chain|0019646","mitochondrial electron transport, cytochrome c to oxygen|0006123","aerobic respiration|0009060","cellular respiration|0045333","establishment of localization|0051234","transport|0006810","localization|0051179","monoatomic ion transport|0006811","monoatomic cation transport|0006812","transmembrane transport|0055085","monoatomic ion transmembrane transport|0034220","monoatomic cation transmembrane transport|0098655","inorganic cation transmembrane transport|0015672","inorganic cation transmembrane transport|0098662","inorganic ion transmembrane transport|0098660","proton transmembrane transport|1902600";go_function="molecular_function|0003674","binding|0005488","ion binding|0043167","metal ion binding|0046872","cation binding|0043169","catalytic activity|0003824","oxidoreductase activity|0016491","transporter activity|0005215","monoatomic cation transmembrane transporter activity|0008324","transmembrane transporter activity|0022857","inorganic cation transmembrane transporter activity|0022890","inorganic cation transmembrane transporter activity|0015077","monoatomic ion transmembrane transporter activity|0015075","inorganic molecular entity transmembrane transporter activity|0015318","proton transmembrane transporter activity|0015078","electron transfer activity|0009055","oxidoreductase activity, acting on a heme group of donors|0016675","obsolete oxidoreductase activity, acting on a heme group of donors, oxygen as acceptor|0016676","obsolete heme-copper terminal oxidase activity|0015002","cytochrome-c oxidase activity|0004129";go_component="cellular_component|0005575","protein-containing complex|0032991","cellular anatomical entity|0110165","membrane protein complex|0098796","mitochondrial protein-containing complex|0098798","cytochrome complex|0070069","inner mitochondrial membrane protein complex|0098800","respiratory chain complex IV|0045277","mitochondrial respiratory chain complex IV|0005751","intracellular organelle|0043229","organelle|0043226","intracellular membrane-bounded organelle|0043231","membrane-bounded organelle|0043227","respiratory chain complex|0098803","mitochondrion|0005739","organelle membrane|0031090","mitochondrial membrane|0031966","membrane|0016020","organelle inner membrane|0019866","mitochondrial inner membrane|0005743"
JABGON010000020.1	AUGUSTUS	exon	195079	195188	.	-	.	ID=g1799.t1.e1;Parent=g1799.t1
JABGON010000020.1	AUGUSTUS	CDS	195309	195383	1	-	2	ID=g1799.t1.c;Parent=g1799.t1
JABGON010000020.1	AUGUSTUS	exon	195309	195383	.	-	.	ID=g1799.t1.e2;Parent=g1799.t1
JABGON010000020.1	AUGUSTUS	CDS	195685	195729	1	-	2	ID=g1799.t1.c;Parent=g1799.t1
JABGON010000020.1	AUGUSTUS	exon	195685	195729	.	-	.	ID=g1799.t1.e3;Parent=g1799.t1
JABGON010000020.1	AUGUSTUS	CDS	195789	195887	1	-	2	ID=g1799.t1.c;Parent=g1799.t1
JABGON010000020.1	AUGUSTUS	exon	195789	195887	.	-	.	ID=g1799.t1.e4;Parent=g1799.t1
JABGON010000020.1	AUGUSTUS	CDS	196433	196508	1	-	0	ID=g1799.t1.c;Parent=g1799.t1
JABGON010000020.1	AUGUSTUS	exon	196433	196508	.	-	.	ID=g1799.t1.e5;Parent=g1799.t1
JABGON010000020.1	AUGUSTUS	start_codon	196506	196508	.	-	0	ID=g1799.t1.srt;Parent=g1799.t1
JABGON010000020.1	AUGUSTUS	gene	197259	197492	.	-	.	ID=g1800
JABGON010000020.1	AUGUSTUS	mRNA	197259	197492	1	-	.	ID=g1800.t1;Parent=g1800
JABGON010000020.1	AUGUSTUS	stop_codon	197259	197261	.	-	0	ID=g1800.t1.stp;Parent=g1800.t1
JABGON010000020.1	AUGUSTUS	CDS	197259	197272	1	-	2	ID=g1800.t1.c;Parent=g1800.t1; product="hypothetical protein"; go_process="biological_process|0008150","cellular process|0009987","metabolic process|0008152","cellular metabolic process|0044237","organic substance metabolic process|0071704","nitrogen compound metabolic process|0006807","primary metabolic process|0044238","biosynthetic process|0009058","cellular biosynthetic process|0044249","macromolecule metabolic process|0043170","organic substance biosynthetic process|1901576","organonitrogen compound metabolic process|1901564","cellular nitrogen compound metabolic process|0034641","cellular macromolecule metabolic process|0044260","organonitrogen compound biosynthetic process|1901566","protein metabolic process|0019538","cellular macromolecule biosynthetic process|0034645","cellular nitrogen compound biosynthetic process|0044271","macromolecule biosynthetic process|0009059","protein metabolic process|0044267","amide metabolic process|0043603","peptide metabolic process|0006518","peptide biosynthetic process|0043043","amide biosynthetic process|0043604","translation|0006412","cytoplasmic translation|0002181";go_function="molecular_function|0003674","structural molecule activity|0005198","structural constituent of ribosome|0003735","binding|0005488","heterocyclic compound binding|1901363","organic cyclic compound binding|0097159","DNA binding|0003677","nucleic acid binding|0003676","transcription regulator activity|0140110","DNA-binding transcription factor activity|0003700","sequence-specific DNA binding|0043565","transcription cis-regulatory region binding|0000976","transcription cis-regulatory region binding|0044212","sequence-specific double-stranded DNA binding|1990837","transcription regulatory region nucleic acid binding|0001067","double-stranded DNA binding|0003690","DNA-binding transcription factor activity, RNA polymerase II-specific|0000981","RNA polymerase II transcription regulatory region sequence-specific DNA binding|0001012","RNA polymerase II transcription regulatory region sequence-specific DNA binding|0000977","RNA polymerase II cis-regulatory region sequence-specific DNA binding|0000978","cis-regulatory region sequence-specific DNA binding|0000987","protein binding|0005515";go_component="cellular anatomical entity|0110165","cellular_component|0005575","cytosol|0005829","protein-containing complex|0032991","ribonucleoprotein complex|1990904","ribosomal subunit|0044391","large ribosomal subunit|0015934","cytosolic large ribosomal subunit|0022625"
JABGON010000020.1	AUGUSTUS	exon	197259	197272	.	-	.	ID=g1800.t1.e1;Parent=g1800.t1
JABGON010000020.1	AUGUSTUS	CDS	197345	197492	1	-	0	ID=g1800.t1.c;Parent=g1800.t1
JABGON010000020.1	AUGUSTUS	exon	197345	197492	.	-	.	ID=g1800.t1.e2;Parent=g1800.t1
JABGON010000021.1	AUGUSTUS	gene	2	538	.	-	.	ID=g1801
JABGON010000021.1	AUGUSTUS	mRNA	2	538	0.86	-	.	ID=g1801.t1;Parent=g1801
JABGON010000021.1	AUGUSTUS	CDS	2	80	0.86	-	0	ID=g1801.t1.c;Parent=g1801.t1; product="hypothetical protein"; go_process="biological_process|0008150","cellular process|0009987","response to stimulus|0050896","response to stress|0006950","cellular response to stimulus|0051716","response to chemical|0042221","chaperone-mediated protein folding|0061077","cellular response to chemical stimulus|0070887","cellular response to stress|0033554","protein folding|0006457","chaperone cofactor-dependent protein refolding|0051085","'de novo' protein folding|0006458","'de novo' post-translational protein folding|0051084","response to organic substance|0010033","cellular response to organic substance|0071310","cellular response to unfolded protein|0034620","protein refolding|0042026","response to unfolded protein|0006986","response to topologically incorrect protein|0035966","cellular response to topologically incorrect protein|0035967","localization|0051179","establishment of localization|0051234","transport|0006810","vesicle-mediated transport|0016192","response to abiotic stimulus|0009628","response to temperature stimulus|0009266","response to heat|0009408","cellular component organization or biogenesis|0071840","cellular component organization|0016043","biological regulation|0065007","organelle organization|0006996","regulation of biological process|0050789","regulation of cellular process|0050794","chromosome organization|0051276";go_function="molecular_function|0003674","binding|0005488","organic cyclic compound binding|0097159","heterocyclic compound binding|1901363","catalytic activity|0003824","protein binding|0005515","ion binding|0043167","hydrolase activity|0016787","small molecule binding|0036094","nucleoside phosphate binding|1901265","nucleotide binding|0000166","obsolete drug binding|0008144","anion binding|0043168","carbohydrate derivative binding|0097367","unfolded protein binding|0051082","adenyl nucleotide binding|0030554","ATP binding|0005524","ATP hydrolysis activity|0016887","adenyl ribonucleotide binding|0032559","purine nucleotide binding|0017076","hydrolase activity, acting on acid anhydrides|0016817","purine ribonucleoside triphosphate binding|0035639","ribonucleoside triphosphate phosphatase activity|0017111","pyrophosphatase activity|0016462","hydrolase activity, acting on acid anhydrides, in phosphorus-containing anhydrides|0016818","purine ribonucleotide binding|0032555","ribonucleotide binding|0032553","protein folding chaperone|0044183","heat shock protein binding|0031072","misfolded protein binding|0051787","enzyme binding|0019899","nucleic acid binding|0003676","DNA-directed 5'-3' RNA polymerase activity|0003899","5'-3' RNA polymerase activity|0034062","RNA polymerase activity|0097747","nucleotidyltransferase activity|0016779","ubiquitin-like protein ligase binding|0044389","ubiquitin protein ligase binding|0031625","transferase activity, transferring phosphorus-containing groups|0016772","DNA binding|0003677","protein domain specific binding|0019904";go_component="cellular_component|0005575","cellular anatomical entity|0110165","cytoplasm|0005737","cytosol|0005829","organelle|0043226","intracellular organelle|0043229","membrane-bounded organelle|0043227","intracellular membrane-bounded organelle|0043231","nucleus|0005634","membrane|0016020","plasma membrane|0005886"
JABGON010000021.1	AUGUSTUS	exon	2	80	.	-	.	ID=g1801.t1.e1;Parent=g1801.t1
JABGON010000021.1	AUGUSTUS	CDS	206	276	1	-	2	ID=g1801.t1.c;Parent=g1801.t1
JABGON010000021.1	AUGUSTUS	exon	206	276	.	-	.	ID=g1801.t1.e2;Parent=g1801.t1
JABGON010000021.1	AUGUSTUS	CDS	404	458	1	-	0	ID=g1801.t1.c;Parent=g1801.t1
JABGON010000021.1	AUGUSTUS	exon	404	458	.	-	.	ID=g1801.t1.e3;Parent=g1801.t1
JABGON010000021.1	AUGUSTUS	CDS	521	538	1	-	0	ID=g1801.t1.c;Parent=g1801.t1
JABGON010000021.1	AUGUSTUS	exon	521	538	.	-	.	ID=g1801.t1.e4;Parent=g1801.t1
JABGON010000021.1	AUGUSTUS	start_codon	536	538	.	-	0	ID=g1801.t1.srt;Parent=g1801.t1
JABGON010000021.1	GeneMark.hmm3	mRNA	20	538	.	-	.	ID=g1801.t2;Parent=g1801
JABGON010000021.1	GeneMark.hmm3	CDS	20	80	.	-	0	ID=g1801.t2.c;Parent=g1801.t2; product="hypothetical protein"; go_process="biological_process|0008150","cellular process|0009987","response to stimulus|0050896","response to stress|0006950","cellular response to stimulus|0051716","response to chemical|0042221","chaperone-mediated protein folding|0061077","cellular response to chemical stimulus|0070887","cellular response to stress|0033554","protein folding|0006457","chaperone cofactor-dependent protein refolding|0051085","'de novo' protein folding|0006458","'de novo' post-translational protein folding|0051084","response to organic substance|0010033","cellular response to organic substance|0071310","cellular response to unfolded protein|0034620","protein refolding|0042026","response to unfolded protein|0006986","response to topologically incorrect protein|0035966","cellular response to topologically incorrect protein|0035967","localization|0051179","establishment of localization|0051234","transport|0006810","vesicle-mediated transport|0016192","response to abiotic stimulus|0009628","response to temperature stimulus|0009266","response to heat|0009408","cellular component organization or biogenesis|0071840","cellular component organization|0016043","biological regulation|0065007","organelle organization|0006996","regulation of biological process|0050789","regulation of cellular process|0050794","chromosome organization|0051276";go_function="molecular_function|0003674","binding|0005488","organic cyclic compound binding|0097159","heterocyclic compound binding|1901363","catalytic activity|0003824","protein binding|0005515","ion binding|0043167","hydrolase activity|0016787","small molecule binding|0036094","nucleoside phosphate binding|1901265","nucleotide binding|0000166","obsolete drug binding|0008144","anion binding|0043168","carbohydrate derivative binding|0097367","unfolded protein binding|0051082","adenyl nucleotide binding|0030554","ATP binding|0005524","ATP hydrolysis activity|0016887","adenyl ribonucleotide binding|0032559","purine nucleotide binding|0017076","hydrolase activity, acting on acid anhydrides|0016817","purine ribonucleoside triphosphate binding|0035639","ribonucleoside triphosphate phosphatase activity|0017111","pyrophosphatase activity|0016462","hydrolase activity, acting on acid anhydrides, in phosphorus-containing anhydrides|0016818","purine ribonucleotide binding|0032555","ribonucleotide binding|0032553","protein folding chaperone|0044183","heat shock protein binding|0031072","misfolded protein binding|0051787","enzyme binding|0019899","nucleic acid binding|0003676","DNA-directed 5'-3' RNA polymerase activity|0003899","5'-3' RNA polymerase activity|0034062","RNA polymerase activity|0097747","nucleotidyltransferase activity|0016779","ubiquitin-like protein ligase binding|0044389","ubiquitin protein ligase binding|0031625","transferase activity, transferring phosphorus-containing groups|0016772","DNA binding|0003677","protein domain specific binding|0019904";go_component="cellular_component|0005575","cellular anatomical entity|0110165","cytoplasm|0005737","cytosol|0005829","organelle|0043226","intracellular organelle|0043229","membrane-bounded organelle|0043227","intracellular membrane-bounded organelle|0043231","nucleus|0005634","membrane|0016020","plasma membrane|0005886"
JABGON010000021.1	GeneMark.hmm3	exon	20	80	.	-	0	ID=g1801.t2.e1;Parent=g1801.t2
JABGON010000021.1	GeneMark.hmm3	mRNA	20	538	.	-	.	ID=g1801.t2;Parent=g1801
JABGON010000021.1	GeneMark.hmm3	CDS	206	276	.	-	2	ID=g1801.t2.c;Parent=g1801.t2; product="hypothetical protein"; go_process="biological_process|0008150","cellular process|0009987","response to stimulus|0050896","response to stress|0006950","cellular response to stimulus|0051716","response to chemical|0042221","chaperone-mediated protein folding|0061077","cellular response to chemical stimulus|0070887","cellular response to stress|0033554","protein folding|0006457","chaperone cofactor-dependent protein refolding|0051085","'de novo' protein folding|0006458","'de novo' post-translational protein folding|0051084","response to organic substance|0010033","cellular response to organic substance|0071310","cellular response to unfolded protein|0034620","protein refolding|0042026","response to unfolded protein|0006986","response to topologically incorrect protein|0035966","cellular response to topologically incorrect protein|0035967","localization|0051179","establishment of localization|0051234","transport|0006810","vesicle-mediated transport|0016192","response to abiotic stimulus|0009628","response to temperature stimulus|0009266","response to heat|0009408","cellular component organization or biogenesis|0071840","cellular component organization|0016043","biological regulation|0065007","organelle organization|0006996","regulation of biological process|0050789","regulation of cellular process|0050794","chromosome organization|0051276";go_function="molecular_function|0003674","binding|0005488","organic cyclic compound binding|0097159","heterocyclic compound binding|1901363","catalytic activity|0003824","protein binding|0005515","ion binding|0043167","hydrolase activity|0016787","small molecule binding|0036094","nucleoside phosphate binding|1901265","nucleotide binding|0000166","obsolete drug binding|0008144","anion binding|0043168","carbohydrate derivative binding|0097367","unfolded protein binding|0051082","adenyl nucleotide binding|0030554","ATP binding|0005524","ATP hydrolysis activity|0016887","adenyl ribonucleotide binding|0032559","purine nucleotide binding|0017076","hydrolase activity, acting on acid anhydrides|0016817","purine ribonucleoside triphosphate binding|0035639","ribonucleoside triphosphate phosphatase activity|0017111","pyrophosphatase activity|0016462","hydrolase activity, acting on acid anhydrides, in phosphorus-containing anhydrides|0016818","purine ribonucleotide binding|0032555","ribonucleotide binding|0032553","protein folding chaperone|0044183","heat shock protein binding|0031072","misfolded protein binding|0051787","enzyme binding|0019899","nucleic acid binding|0003676","DNA-directed 5'-3' RNA polymerase activity|0003899","5'-3' RNA polymerase activity|0034062","RNA polymerase activity|0097747","nucleotidyltransferase activity|0016779","ubiquitin-like protein ligase binding|0044389","ubiquitin protein ligase binding|0031625","transferase activity, transferring phosphorus-containing groups|0016772","DNA binding|0003677","protein domain specific binding|0019904";go_component="cellular_component|0005575","cellular anatomical entity|0110165","cytoplasm|0005737","cytosol|0005829","organelle|0043226","intracellular organelle|0043229","membrane-bounded organelle|0043227","intracellular membrane-bounded organelle|0043231","nucleus|0005634","membrane|0016020","plasma membrane|0005886"
JABGON010000021.1	GeneMark.hmm3	exon	206	276	.	-	2	ID=g1801.t2.e1;Parent=g1801.t2
JABGON010000021.1	GeneMark.hmm3	CDS	404	458	.	-	0	ID=g1801.t2.c;Parent=g1801.t2
JABGON010000021.1	GeneMark.hmm3	exon	404	458	.	-	0	ID=g1801.t2.e2;Parent=g1801.t2
JABGON010000021.1	GeneMark.hmm3	CDS	521	538	.	-	0	ID=g1801.t2.c;Parent=g1801.t2
JABGON010000021.1	GeneMark.hmm3	exon	521	538	.	-	0	ID=g1801.t2.e3;Parent=g1801.t2
JABGON010000021.1	GeneMark.hmm3	start_codon	536	538	.	-	0	ID=g1801.t2.srt;Parent=g1801.t2
JABGON010000021.1	AUGUSTUS	gene	1957	4133	.	+	.	ID=g1802
JABGON010000021.1	AUGUSTUS	mRNA	1957	4133	1	+	.	ID=g1802.t1;Parent=g1802
JABGON010000021.1	AUGUSTUS	start_codon	1957	1959	.	+	0	ID=g1802.t1.srt;Parent=g1802.t1
JABGON010000021.1	AUGUSTUS	CDS	1957	3444	1	+	0	ID=g1802.t1.c;Parent=g1802.t1; product="hypothetical protein"; Dbxref=UniProtKB/TrEMBL:A0A2T0A427; go_function="molecular_function|0003674";go_component="cellular_component|0005575"
JABGON010000021.1	AUGUSTUS	exon	1957	3444	.	+	.	ID=g1802.t1.e1;Parent=g1802.t1
JABGON010000021.1	AUGUSTUS	CDS	3527	3896	1	+	0	ID=g1802.t1.c;Parent=g1802.t1
JABGON010000021.1	AUGUSTUS	exon	3527	3896	.	+	.	ID=g1802.t1.e2;Parent=g1802.t1
JABGON010000021.1	AUGUSTUS	CDS	3958	4133	1	+	2	ID=g1802.t1.c;Parent=g1802.t1
JABGON010000021.1	AUGUSTUS	exon	3958	4133	.	+	.	ID=g1802.t1.e3;Parent=g1802.t1
JABGON010000021.1	AUGUSTUS	stop_codon	4131	4133	.	+	0	ID=g1802.t1.stp;Parent=g1802.t1
JABGON010000021.1	AUGUSTUS	gene	4547	6374	.	+	.	ID=g1803
JABGON010000021.1	AUGUSTUS	mRNA	4547	6374	1	+	.	ID=g1803.t1;Parent=g1803
JABGON010000021.1	AUGUSTUS	start_codon	4547	4549	.	+	0	ID=g1803.t1.srt;Parent=g1803.t1
JABGON010000021.1	AUGUSTUS	CDS	4547	4571	1	+	0	ID=g1803.t1.c;Parent=g1803.t1; product="Very-long-chain 3-oxoacyl-CoA reductase"; Dbxref=UniProtKB/TrEMBL:A0A2T0A433; go_function="molecular_function|0003674"
JABGON010000021.1	AUGUSTUS	exon	4547	4571	.	+	.	ID=g1803.t1.e1;Parent=g1803.t1
JABGON010000021.1	AUGUSTUS	CDS	4643	4737	1	+	2	ID=g1803.t1.c;Parent=g1803.t1
JABGON010000021.1	AUGUSTUS	exon	4643	4737	.	+	.	ID=g1803.t1.e2;Parent=g1803.t1
JABGON010000021.1	AUGUSTUS	CDS	4796	5917	1	+	0	ID=g1803.t1.c;Parent=g1803.t1
JABGON010000021.1	AUGUSTUS	exon	4796	5917	.	+	.	ID=g1803.t1.e3;Parent=g1803.t1
JABGON010000021.1	AUGUSTUS	CDS	5976	6092	1	+	0	ID=g1803.t1.c;Parent=g1803.t1
JABGON010000021.1	AUGUSTUS	exon	5976	6092	.	+	.	ID=g1803.t1.e4;Parent=g1803.t1
JABGON010000021.1	AUGUSTUS	CDS	6147	6224	1	+	0	ID=g1803.t1.c;Parent=g1803.t1
JABGON010000021.1	AUGUSTUS	exon	6147	6224	.	+	.	ID=g1803.t1.e5;Parent=g1803.t1
JABGON010000021.1	AUGUSTUS	CDS	6285	6374	1	+	0	ID=g1803.t1.c;Parent=g1803.t1
JABGON010000021.1	AUGUSTUS	exon	6285	6374	.	+	.	ID=g1803.t1.e6;Parent=g1803.t1
JABGON010000021.1	AUGUSTUS	stop_codon	6372	6374	.	+	0	ID=g1803.t1.stp;Parent=g1803.t1
JABGON010000021.1	AUGUSTUS	gene	6460	7518	.	-	.	ID=g1804
JABGON010000021.1	AUGUSTUS	mRNA	6460	7518	1	-	.	ID=g1804.t1;Parent=g1804
JABGON010000021.1	AUGUSTUS	stop_codon	6460	6462	.	-	0	ID=g1804.t1.stp;Parent=g1804.t1
JABGON010000021.1	AUGUSTUS	CDS	6460	7169	1	-	2	ID=g1804.t1.c;Parent=g1804.t1; product="hypothetical protein"; Dbxref=UniProtKB/TrEMBL:A0A2T0A460; go_process="cellular process|0009987","biological_process|0008150","metabolic process|0008152","cellular metabolic process|0044237","organic substance metabolic process|0071704","nitrogen compound metabolic process|0006807","cellular nitrogen compound metabolic process|0034641","small molecule metabolic process|0044281","organonitrogen compound metabolic process|1901564","amide metabolic process|0043603","nitrogen cycle metabolic process|0071941","biological regulation|0065007","primary metabolic process|0044238","macromolecule metabolic process|0043170","regulation of molecular function|0065009","regulation of catalytic activity|0050790","cellular nitrogen compound catabolic process|0044270","positive regulation of molecular function|0044093","catabolic process|0009056","regulation of hydrolase activity|0051336","organic substance catabolic process|1901575","cellular catabolic process|0044248","positive regulation of catalytic activity|0043085","positive regulation of hydrolase activity|0051345","organonitrogen compound catabolic process|1901565","small molecule catabolic process|0044282","protein metabolic process|0019538","protein maturation|0051604";go_function="molecular_function|0003674","binding|0005488","ion binding|0043167","cation binding|0043169","metal ion binding|0046872","transition metal ion binding|0046914";go_component="cellular_component|0005575","cellular anatomical entity|0110165","membrane-bounded organelle|0043227","intracellular membrane-bounded organelle|0043231","organelle|0043226","intracellular organelle|0043229","protein-containing complex|0032991","nucleus|0005634","cytosol|0005829"
JABGON010000021.1	AUGUSTUS	exon	6460	7169	.	-	.	ID=g1804.t1.e1;Parent=g1804.t1
JABGON010000021.1	AUGUSTUS	CDS	7275	7518	1	-	0	ID=g1804.t1.c;Parent=g1804.t1
JABGON010000021.1	AUGUSTUS	exon	7275	7518	.	-	.	ID=g1804.t1.e2;Parent=g1804.t1
JABGON010000021.1	AUGUSTUS	start_codon	7516	7518	.	-	0	ID=g1804.t1.srt;Parent=g1804.t1
JABGON010000021.1	AUGUSTUS	gene	7745	10005	.	-	.	ID=g1805
JABGON010000021.1	AUGUSTUS	mRNA	7745	10005	1	-	.	ID=g1805.t1;Parent=g1805
JABGON010000021.1	AUGUSTUS	stop_codon	7745	7747	.	-	0	ID=g1805.t1.stp;Parent=g1805.t1
JABGON010000021.1	AUGUSTUS	CDS	7745	8157	1	-	2	ID=g1805.t1.c;Parent=g1805.t1; product="Retrieval of early ER protein Rer1"; Dbxref=UniProtKB/TrEMBL:A0A2T0A432; go_component="cellular_component|0005575","cellular anatomical entity|0110165","obsolete intrinsic component of membrane|0031224","membrane|0016021"
JABGON010000021.1	AUGUSTUS	exon	7745	8157	.	-	.	ID=g1805.t1.e1;Parent=g1805.t1
JABGON010000021.1	AUGUSTUS	CDS	8213	8525	1	-	0	ID=g1805.t1.c;Parent=g1805.t1
JABGON010000021.1	AUGUSTUS	exon	8213	8525	.	-	.	ID=g1805.t1.e2;Parent=g1805.t1
JABGON010000021.1	AUGUSTUS	CDS	8584	8643	1	-	0	ID=g1805.t1.c;Parent=g1805.t1
JABGON010000021.1	AUGUSTUS	exon	8584	8643	.	-	.	ID=g1805.t1.e3;Parent=g1805.t1
JABGON010000021.1	AUGUSTUS	CDS	8706	9250	1	-	2	ID=g1805.t1.c;Parent=g1805.t1
JABGON010000021.1	AUGUSTUS	exon	8706	9250	.	-	.	ID=g1805.t1.e4;Parent=g1805.t1
JABGON010000021.1	AUGUSTUS	CDS	9303	9479	1	-	2	ID=g1805.t1.c;Parent=g1805.t1
JABGON010000021.1	AUGUSTUS	exon	9303	9479	.	-	.	ID=g1805.t1.e5;Parent=g1805.t1
JABGON010000021.1	AUGUSTUS	CDS	9552	9677	1	-	2	ID=g1805.t1.c;Parent=g1805.t1
JABGON010000021.1	AUGUSTUS	exon	9552	9677	.	-	.	ID=g1805.t1.e6;Parent=g1805.t1
JABGON010000021.1	AUGUSTUS	CDS	9740	9779	1	-	0	ID=g1805.t1.c;Parent=g1805.t1
JABGON010000021.1	AUGUSTUS	exon	9740	9779	.	-	.	ID=g1805.t1.e7;Parent=g1805.t1
JABGON010000021.1	AUGUSTUS	CDS	9964	10005	1	-	0	ID=g1805.t1.c;Parent=g1805.t1
JABGON010000021.1	AUGUSTUS	exon	9964	10005	.	-	.	ID=g1805.t1.e8;Parent=g1805.t1
JABGON010000021.1	AUGUSTUS	start_codon	10003	10005	.	-	0	ID=g1805.t1.srt;Parent=g1805.t1
JABGON010000021.1	AUGUSTUS	gene	13840	16718	.	-	.	ID=g1806
JABGON010000021.1	AUGUSTUS	mRNA	13840	16718	1	-	.	ID=g1806.t1;Parent=g1806
JABGON010000021.1	AUGUSTUS	stop_codon	13840	13842	.	-	0	ID=g1806.t1.stp;Parent=g1806.t1
JABGON010000021.1	AUGUSTUS	CDS	13840	15981	1	-	0	ID=g1806.t1.c;Parent=g1806.t1; product="hypothetical protein"; Dbxref=UniProtKB/TrEMBL:A0A0K3CKE3; go_function="molecular_function|0003674";go_component="cellular_component|0005575","protein-containing complex|0032991","transferase complex|1990234"
JABGON010000021.1	AUGUSTUS	exon	13840	15981	.	-	.	ID=g1806.t1.e1;Parent=g1806.t1
JABGON010000021.1	AUGUSTUS	CDS	16039	16368	1	-	0	ID=g1806.t1.c;Parent=g1806.t1
JABGON010000021.1	AUGUSTUS	exon	16039	16368	.	-	.	ID=g1806.t1.e2;Parent=g1806.t1
JABGON010000021.1	AUGUSTUS	CDS	16434	16718	1	-	0	ID=g1806.t1.c;Parent=g1806.t1
JABGON010000021.1	AUGUSTUS	exon	16434	16718	.	-	.	ID=g1806.t1.e3;Parent=g1806.t1
JABGON010000021.1	AUGUSTUS	start_codon	16716	16718	.	-	0	ID=g1806.t1.srt;Parent=g1806.t1
JABGON010000021.1	AUGUSTUS	gene	16867	17898	.	+	.	ID=g1807
JABGON010000021.1	AUGUSTUS	mRNA	16867	17898	1	+	.	ID=g1807.t1;Parent=g1807
JABGON010000021.1	AUGUSTUS	start_codon	16867	16869	.	+	0	ID=g1807.t1.srt;Parent=g1807.t1
JABGON010000021.1	AUGUSTUS	CDS	16867	16908	1	+	0	ID=g1807.t1.c;Parent=g1807.t1; product="Proteophosphoglycan ppg4"; Dbxref=UniProtKB/TrEMBL:A0A2T0A4A7; go_function="molecular_function|0003674","binding|0005488"; ec_number=2.3.1.257
JABGON010000021.1	AUGUSTUS	exon	16867	16908	.	+	.	ID=g1807.t1.e1;Parent=g1807.t1
JABGON010000021.1	AUGUSTUS	CDS	16976	17070	1	+	0	ID=g1807.t1.c;Parent=g1807.t1
JABGON010000021.1	AUGUSTUS	exon	16976	17070	.	+	.	ID=g1807.t1.e2;Parent=g1807.t1
JABGON010000021.1	AUGUSTUS	CDS	17136	17225	1	+	1	ID=g1807.t1.c;Parent=g1807.t1
JABGON010000021.1	AUGUSTUS	exon	17136	17225	.	+	.	ID=g1807.t1.e3;Parent=g1807.t1
JABGON010000021.1	AUGUSTUS	CDS	17292	17480	1	+	1	ID=g1807.t1.c;Parent=g1807.t1
JABGON010000021.1	AUGUSTUS	exon	17292	17480	.	+	.	ID=g1807.t1.e4;Parent=g1807.t1
JABGON010000021.1	AUGUSTUS	CDS	17543	17664	1	+	1	ID=g1807.t1.c;Parent=g1807.t1
JABGON010000021.1	AUGUSTUS	exon	17543	17664	.	+	.	ID=g1807.t1.e5;Parent=g1807.t1
JABGON010000021.1	AUGUSTUS	CDS	17718	17754	1	+	2	ID=g1807.t1.c;Parent=g1807.t1
JABGON010000021.1	AUGUSTUS	exon	17718	17754	.	+	.	ID=g1807.t1.e6;Parent=g1807.t1
JABGON010000021.1	AUGUSTUS	CDS	17814	17898	1	+	1	ID=g1807.t1.c;Parent=g1807.t1
JABGON010000021.1	AUGUSTUS	exon	17814	17898	.	+	.	ID=g1807.t1.e7;Parent=g1807.t1
JABGON010000021.1	AUGUSTUS	stop_codon	17896	17898	.	+	0	ID=g1807.t1.stp;Parent=g1807.t1
JABGON010000021.1	AUGUSTUS	gene	18187	20988	.	+	.	ID=g1808
JABGON010000021.1	AUGUSTUS	mRNA	18187	20988	1	+	.	ID=g1808.t1;Parent=g1808
JABGON010000021.1	AUGUSTUS	start_codon	18187	18189	.	+	0	ID=g1808.t1.srt;Parent=g1808.t1
JABGON010000021.1	AUGUSTUS	CDS	18187	20988	1	+	0	ID=g1808.t1.c;Parent=g1808.t1; product="Proteophosphoglycan ppg4"; Dbxref=UniProtKB/TrEMBL:M7XKB6,UniProtKB/TrEMBL:A0A0K3CL25; go_process="biological regulation|0065007","regulation of cellular metabolic process|0031323","regulation of metabolic process|0019222","regulation of macromolecule metabolic process|0060255","regulation of biological process|0050789","regulation of cellular process|0050794","regulation of primary metabolic process|0080090","regulation of nitrogen compound metabolic process|0051171","biological_process|0008150";go_function="molecular_function|0003674","binding|0005488";go_component="cellular anatomical entity|0110165","cellular_component|0005575","organelle|0043226","intracellular organelle|0043229"
JABGON010000021.1	AUGUSTUS	exon	18187	20988	.	+	.	ID=g1808.t1.e1;Parent=g1808.t1
JABGON010000021.1	AUGUSTUS	stop_codon	20986	20988	.	+	0	ID=g1808.t1.stp;Parent=g1808.t1
JABGON010000021.1	AUGUSTUS	gene	24766	27592	.	-	.	ID=g1809
JABGON010000021.1	AUGUSTUS	mRNA	24766	27592	1	-	.	ID=g1809.t1;Parent=g1809
JABGON010000021.1	AUGUSTUS	stop_codon	24766	24768	.	-	0	ID=g1809.t1.stp;Parent=g1809.t1
JABGON010000021.1	AUGUSTUS	CDS	24766	24894	1	-	0	ID=g1809.t1.c;Parent=g1809.t1; product="Metal homeostatis protein bsd2"; Dbxref=UniProtKB/TrEMBL:A0A2T0A439; go_function="molecular_function|0003674","binding|0005488";go_component="cellular anatomical entity|0110165","cellular_component|0005575","membrane-bounded organelle|0043227","intracellular membrane-bounded organelle|0043231","organelle|0043226","intracellular organelle|0043229","nucleus|0005634"
JABGON010000021.1	AUGUSTUS	exon	24766	24894	.	-	.	ID=g1809.t1.e1;Parent=g1809.t1
JABGON010000021.1	AUGUSTUS	CDS	24958	25681	1	-	1	ID=g1809.t1.c;Parent=g1809.t1
JABGON010000021.1	AUGUSTUS	exon	24958	25681	.	-	.	ID=g1809.t1.e2;Parent=g1809.t1
JABGON010000021.1	AUGUSTUS	CDS	25742	25837	1	-	1	ID=g1809.t1.c;Parent=g1809.t1
JABGON010000021.1	AUGUSTUS	exon	25742	25837	.	-	.	ID=g1809.t1.e3;Parent=g1809.t1
JABGON010000021.1	AUGUSTUS	CDS	25901	25942	1	-	1	ID=g1809.t1.c;Parent=g1809.t1
JABGON010000021.1	AUGUSTUS	exon	25901	25942	.	-	.	ID=g1809.t1.e4;Parent=g1809.t1
JABGON010000021.1	AUGUSTUS	CDS	26011	26254	1	-	2	ID=g1809.t1.c;Parent=g1809.t1
JABGON010000021.1	AUGUSTUS	exon	26011	26254	.	-	.	ID=g1809.t1.e5;Parent=g1809.t1
JABGON010000021.1	AUGUSTUS	CDS	26311	26464	1	-	0	ID=g1809.t1.c;Parent=g1809.t1
JABGON010000021.1	AUGUSTUS	exon	26311	26464	.	-	.	ID=g1809.t1.e6;Parent=g1809.t1
JABGON010000021.1	AUGUSTUS	CDS	26519	26826	1	-	2	ID=g1809.t1.c;Parent=g1809.t1
JABGON010000021.1	AUGUSTUS	exon	26519	26826	.	-	.	ID=g1809.t1.e7;Parent=g1809.t1
JABGON010000021.1	AUGUSTUS	CDS	26921	27016	1	-	2	ID=g1809.t1.c;Parent=g1809.t1
JABGON010000021.1	AUGUSTUS	exon	26921	27016	.	-	.	ID=g1809.t1.e8;Parent=g1809.t1
JABGON010000021.1	AUGUSTUS	CDS	27215	27298	1	-	2	ID=g1809.t1.c;Parent=g1809.t1
JABGON010000021.1	AUGUSTUS	exon	27215	27298	.	-	.	ID=g1809.t1.e9;Parent=g1809.t1
JABGON010000021.1	AUGUSTUS	CDS	27505	27592	1	-	0	ID=g1809.t1.c;Parent=g1809.t1
JABGON010000021.1	AUGUSTUS	exon	27505	27592	.	-	.	ID=g1809.t1.e10;Parent=g1809.t1
JABGON010000021.1	AUGUSTUS	start_codon	27590	27592	.	-	0	ID=g1809.t1.srt;Parent=g1809.t1
JABGON010000021.1	AUGUSTUS	mRNA	24766	27592	1	-	.	ID=g1809.t2;Parent=g1809
JABGON010000021.1	AUGUSTUS	stop_codon	24766	24768	.	-	0	ID=g1809.t2.stp;Parent=g1809.t2
JABGON010000021.1	AUGUSTUS	CDS	24766	24894	1	-	0	ID=g1809.t2.c;Parent=g1809.t2; product="Metal homeostatis protein bsd2"; Dbxref=UniProtKB/TrEMBL:A0A2T0A439; go_function="molecular_function|0003674","binding|0005488";go_component="cellular anatomical entity|0110165","cellular_component|0005575","membrane-bounded organelle|0043227","intracellular membrane-bounded organelle|0043231","organelle|0043226","intracellular organelle|0043229","nucleus|0005634"
JABGON010000021.1	AUGUSTUS	exon	24766	24894	.	-	.	ID=g1809.t2.e1;Parent=g1809.t2
JABGON010000021.1	AUGUSTUS	CDS	24958	25681	1	-	1	ID=g1809.t2.c;Parent=g1809.t2
JABGON010000021.1	AUGUSTUS	exon	24958	25681	.	-	.	ID=g1809.t2.e2;Parent=g1809.t2
JABGON010000021.1	AUGUSTUS	CDS	25742	25837	1	-	1	ID=g1809.t2.c;Parent=g1809.t2
JABGON010000021.1	AUGUSTUS	exon	25742	25837	.	-	.	ID=g1809.t2.e3;Parent=g1809.t2
JABGON010000021.1	AUGUSTUS	CDS	25901	25942	1	-	1	ID=g1809.t2.c;Parent=g1809.t2
JABGON010000021.1	AUGUSTUS	exon	25901	25942	.	-	.	ID=g1809.t2.e4;Parent=g1809.t2
JABGON010000021.1	AUGUSTUS	CDS	26011	26254	1	-	2	ID=g1809.t2.c;Parent=g1809.t2
JABGON010000021.1	AUGUSTUS	exon	26011	26254	.	-	.	ID=g1809.t2.e5;Parent=g1809.t2
JABGON010000021.1	AUGUSTUS	CDS	26311	26464	1	-	0	ID=g1809.t2.c;Parent=g1809.t2
JABGON010000021.1	AUGUSTUS	exon	26311	26464	.	-	.	ID=g1809.t2.e6;Parent=g1809.t2
JABGON010000021.1	AUGUSTUS	CDS	26519	26826	1	-	2	ID=g1809.t2.c;Parent=g1809.t2
JABGON010000021.1	AUGUSTUS	exon	26519	26826	.	-	.	ID=g1809.t2.e7;Parent=g1809.t2
JABGON010000021.1	AUGUSTUS	CDS	26921	27016	1	-	2	ID=g1809.t2.c;Parent=g1809.t2
JABGON010000021.1	AUGUSTUS	exon	26921	27016	.	-	.	ID=g1809.t2.e8;Parent=g1809.t2
JABGON010000021.1	AUGUSTUS	CDS	27215	27301	1	-	2	ID=g1809.t2.c;Parent=g1809.t2
JABGON010000021.1	AUGUSTUS	exon	27215	27301	.	-	.	ID=g1809.t2.e9;Parent=g1809.t2
JABGON010000021.1	AUGUSTUS	CDS	27505	27592	1	-	0	ID=g1809.t2.c;Parent=g1809.t2
JABGON010000021.1	AUGUSTUS	exon	27505	27592	.	-	.	ID=g1809.t2.e10;Parent=g1809.t2
JABGON010000021.1	AUGUSTUS	start_codon	27590	27592	.	-	0	ID=g1809.t2.srt;Parent=g1809.t2
JABGON010000021.1	AUGUSTUS	gene	27740	29390	.	-	.	ID=g1810
JABGON010000021.1	AUGUSTUS	mRNA	27740	29390	1	-	.	ID=g1810.t1;Parent=g1810
JABGON010000021.1	AUGUSTUS	stop_codon	27740	27742	.	-	0	ID=g1810.t1.stp;Parent=g1810.t1
JABGON010000021.1	AUGUSTUS	CDS	27740	27985	1	-	0	ID=g1810.t1.c;Parent=g1810.t1; product="hypothetical protein"; go_process="biological_process|0008150","cellular process|0009987","metabolic process|0008152","cellular metabolic process|0044237","organic substance metabolic process|0071704","primary metabolic process|0044238","macromolecule metabolic process|0043170","cellular macromolecule metabolic process|0044260","nitrogen compound metabolic process|0006807","biosynthetic process|0009058","small molecule metabolic process|0044281","cellular biosynthetic process|0044249","organic cyclic compound metabolic process|1901360","macromolecule modification|0043412","organonitrogen compound metabolic process|1901564","protein modification process|0036211","protein modification process|0006464","cellular aromatic compound metabolic process|0006725","heterocycle metabolic process|0046483","protein metabolic process|0019538","organic substance biosynthetic process|1901576","nucleobase-containing compound metabolic process|0006139","protein metabolic process|0044267","cellular nitrogen compound metabolic process|0034641","organic cyclic compound biosynthetic process|1901362","heterocycle biosynthetic process|0018130","macromolecule biosynthetic process|0009059","carbohydrate derivative metabolic process|1901135","nucleobase-containing compound biosynthetic process|0034654","organonitrogen compound biosynthetic process|1901566","cellular macromolecule biosynthetic process|0034645","aromatic compound biosynthetic process|0019438","carbohydrate metabolic process|0005975","cellular nitrogen compound biosynthetic process|0044271","carbohydrate derivative biosynthetic process|1901137","nucleobase-containing small molecule metabolic process|0055086","glycoprotein biosynthetic process|0009101","cellular component macromolecule biosynthetic process|0070589","cell wall macromolecule biosynthetic process|0044038","glycoprotein metabolic process|0009100","cell wall macromolecule metabolic process|0044036","glycosylation|0070085","macromolecule glycosylation|0043413","protein glycosylation|0006486","nucleotide-sugar metabolic process|0009225","nucleotide-sugar biosynthetic process|0009226","cellular component organization|0016043","cellular component organization or biogenesis|0071840","fungal-type cell wall organization or biogenesis|0071852","fungal-type cell wall organization|0031505","cell wall organization or biogenesis|0071554","cell wall organization|0071555","external encapsulating structure organization|0045229";go_function="molecular_function|0003674","binding|0005488","catalytic activity|0003824","ion binding|0043167","transition metal ion binding|0046914","cation binding|0043169","metal ion binding|0046872","zinc ion binding|0008270","isomerase activity|0016853","intramolecular oxidoreductase activity|0016860","intramolecular oxidoreductase activity, interconverting aldoses and ketoses|0016861";go_component="cellular_component|0005575","cellular anatomical entity|0110165","cytosol|0005829","membrane-bounded organelle|0043227","organelle|0043226","intracellular membrane-bounded organelle|0043231","intracellular organelle|0043229","nucleus|0005634"
JABGON010000021.1	AUGUSTUS	exon	27740	27985	.	-	.	ID=g1810.t1.e1;Parent=g1810.t1
JABGON010000021.1	AUGUSTUS	CDS	28048	28262	1	-	2	ID=g1810.t1.c;Parent=g1810.t1
JABGON010000021.1	AUGUSTUS	exon	28048	28262	.	-	.	ID=g1810.t1.e2;Parent=g1810.t1
JABGON010000021.1	AUGUSTUS	CDS	28315	28755	1	-	2	ID=g1810.t1.c;Parent=g1810.t1
JABGON010000021.1	AUGUSTUS	exon	28315	28755	.	-	.	ID=g1810.t1.e3;Parent=g1810.t1
JABGON010000021.1	AUGUSTUS	CDS	28825	28921	1	-	0	ID=g1810.t1.c;Parent=g1810.t1
JABGON010000021.1	AUGUSTUS	exon	28825	28921	.	-	.	ID=g1810.t1.e4;Parent=g1810.t1
JABGON010000021.1	AUGUSTUS	CDS	28980	29390	1	-	0	ID=g1810.t1.c;Parent=g1810.t1
JABGON010000021.1	AUGUSTUS	exon	28980	29390	.	-	.	ID=g1810.t1.e5;Parent=g1810.t1
JABGON010000021.1	AUGUSTUS	start_codon	29388	29390	.	-	0	ID=g1810.t1.srt;Parent=g1810.t1
JABGON010000021.1	AUGUSTUS	gene	29701	30895	.	-	.	ID=g1811
JABGON010000021.1	AUGUSTUS	mRNA	29701	30895	1	-	.	ID=g1811.t1;Parent=g1811
JABGON010000021.1	AUGUSTUS	stop_codon	29701	29703	.	-	0	ID=g1811.t1.stp;Parent=g1811.t1
JABGON010000021.1	AUGUSTUS	CDS	29701	30262	1	-	1	ID=g1811.t1.c;Parent=g1811.t1; product="hypothetical protein"; go_function="molecular_function|0003674";go_component="cellular anatomical entity|0110165","cellular_component|0005575"
JABGON010000021.1	AUGUSTUS	exon	29701	30262	.	-	.	ID=g1811.t1.e1;Parent=g1811.t1
JABGON010000021.1	AUGUSTUS	CDS	30321	30895	1	-	0	ID=g1811.t1.c;Parent=g1811.t1
JABGON010000021.1	AUGUSTUS	exon	30321	30895	.	-	.	ID=g1811.t1.e2;Parent=g1811.t1
JABGON010000021.1	AUGUSTUS	start_codon	30893	30895	.	-	0	ID=g1811.t1.srt;Parent=g1811.t1
JABGON010000021.1	AUGUSTUS	gene	31022	32390	.	+	.	ID=g1812
JABGON010000021.1	AUGUSTUS	mRNA	31022	32390	1	+	.	ID=g1812.t1;Parent=g1812
JABGON010000021.1	AUGUSTUS	start_codon	31022	31024	.	+	0	ID=g1812.t1.srt;Parent=g1812.t1
JABGON010000021.1	AUGUSTUS	CDS	31022	31163	1	+	0	ID=g1812.t1.c;Parent=g1812.t1; product="Translation initiation factor IF-2"; Dbxref=UniProtKB/TrEMBL:A0A2T0A423; go_function="molecular_function|0003674","catalytic activity|0003824","hydrolase activity|0016787","binding|0005488";go_component="cellular_component|0005575","cellular anatomical entity|0110165","intracellular membrane-bounded organelle|0043231","membrane-bounded organelle|0043227","organelle|0043226","intracellular organelle|0043229","nucleus|0005634","cytosol|0005829"
JABGON010000021.1	AUGUSTUS	exon	31022	31163	.	+	.	ID=g1812.t1.e1;Parent=g1812.t1
JABGON010000021.1	AUGUSTUS	CDS	31227	31286	1	+	2	ID=g1812.t1.c;Parent=g1812.t1
JABGON010000021.1	AUGUSTUS	exon	31227	31286	.	+	.	ID=g1812.t1.e2;Parent=g1812.t1
JABGON010000021.1	AUGUSTUS	CDS	31349	31377	1	+	2	ID=g1812.t1.c;Parent=g1812.t1
JABGON010000021.1	AUGUSTUS	exon	31349	31377	.	+	.	ID=g1812.t1.e3;Parent=g1812.t1
JABGON010000021.1	AUGUSTUS	CDS	31440	31628	1	+	0	ID=g1812.t1.c;Parent=g1812.t1
JABGON010000021.1	AUGUSTUS	exon	31440	31628	.	+	.	ID=g1812.t1.e4;Parent=g1812.t1
JABGON010000021.1	AUGUSTUS	CDS	31683	31776	1	+	0	ID=g1812.t1.c;Parent=g1812.t1
JABGON010000021.1	AUGUSTUS	exon	31683	31776	.	+	.	ID=g1812.t1.e5;Parent=g1812.t1
JABGON010000021.1	AUGUSTUS	CDS	31852	32390	1	+	2	ID=g1812.t1.c;Parent=g1812.t1
JABGON010000021.1	AUGUSTUS	exon	31852	32390	.	+	.	ID=g1812.t1.e6;Parent=g1812.t1
JABGON010000021.1	AUGUSTUS	stop_codon	32388	32390	.	+	0	ID=g1812.t1.stp;Parent=g1812.t1
JABGON010000021.1	AUGUSTUS	gene	32665	36582	.	-	.	ID=g1813
JABGON010000021.1	AUGUSTUS	mRNA	32665	36582	1	-	.	ID=g1813.t1;Parent=g1813
JABGON010000021.1	AUGUSTUS	stop_codon	32665	32667	.	-	0	ID=g1813.t1.stp;Parent=g1813.t1
JABGON010000021.1	AUGUSTUS	CDS	32665	32886	1	-	0	ID=g1813.t1.c;Parent=g1813.t1; product="DPH-type MB domain-containing protein"; Dbxref=UniProtKB/TrEMBL:A0A2T0A450; go_process="biological_process|0008150","transport|0006810","localization|0051179","establishment of localization|0051234","monoatomic ion transport|0006811","inorganic anion transport|0015698","monoatomic anion transport|0006820","biological regulation|0065007","chloride transport|0006821","regulation of biological process|0050789","cellular process|0009987","regulation of biological quality|0065008","regulation of cellular process|0050794","multicellular organismal process|0032501","regulation of localization|0032879","regulation of metabolic process|0019222","transmembrane transport|0055085","regulation of cellular metabolic process|0031323","monoatomic ion transmembrane transport|0034220","regulation of transport|0051049","regulation of biosynthetic process|0009889","cellular component organization or biogenesis|0071840","cellular component organization|0016043","homeostatic process|0042592","positive regulation of biological process|0048518","positive regulation of cellular process|0048522";go_function="molecular_function|0003674","transporter activity|0005215","transmembrane transporter activity|0022857","monoatomic ion transmembrane transporter activity|0015075","inorganic molecular entity transmembrane transporter activity|0015318","passive transmembrane transporter activity|0022803","monoatomic ion channel activity|0005216","channel activity|0015267","monoatomic anion transmembrane transporter activity|0008509","voltage-gated monoatomic ion channel activity|0005244","voltage-gated channel activity|0022832","gated channel activity|0022836","monoatomic anion channel activity|0005253","inorganic anion transmembrane transporter activity|0015103","chloride channel activity|0005254","chloride transmembrane transporter activity|0015108","voltage-gated monoatomic anion channel activity|0008308","binding|0005488","active transmembrane transporter activity|0022804","secondary active transmembrane transporter activity|0015291","heterocyclic compound binding|1901363","organic cyclic compound binding|0097159","monoatomic cation transmembrane transporter activity|0008324","inorganic cation transmembrane transporter activity|0022890","inorganic cation transmembrane transporter activity|0015077","protein binding|0005515","proton transmembrane transporter activity|0015078","active monoatomic ion transmembrane transporter activity|0022853","antiporter activity|0015297","obsolete solute:proton antiporter activity|0015299","obsolete solute:monoatomic cation antiporter activity|0015298","ion binding|0043167","carbohydrate derivative binding|0097367","anion binding|0043168","small molecule binding|0036094","nucleotide binding|0000166","nucleoside phosphate binding|1901265","purine nucleotide binding|0017076","adenyl nucleotide binding|0030554","purine ribonucleotide binding|0032555","obsolete drug binding|0008144","adenyl ribonucleotide binding|0032559","purine ribonucleoside triphosphate binding|0035639","ribonucleotide binding|0032553","ATP binding|0005524","identical protein binding|0042802";go_component="cellular_component|0005575","cellular anatomical entity|0110165","intracellular organelle|0043229","organelle|0043226","intracellular membrane-bounded organelle|0043231","membrane-bounded organelle|0043227","membrane|0016020","obsolete intrinsic component of membrane|0031224","membrane|0016021","obsolete intrinsic component of plasma membrane|0031226","plasma membrane|0005887","organelle membrane|0031090","vesicle|0031982","intracellular vesicle|0097708","cytoplasmic vesicle|0031410","bounding membrane of organelle|0098588","membrane|0098805","Golgi apparatus|0005794","endosome|0005768"
JABGON010000021.1	AUGUSTUS	exon	32665	32886	.	-	.	ID=g1813.t1.e1;Parent=g1813.t1
JABGON010000021.1	AUGUSTUS	CDS	32947	33409	1	-	1	ID=g1813.t1.c;Parent=g1813.t1
JABGON010000021.1	AUGUSTUS	exon	32947	33409	.	-	.	ID=g1813.t1.e2;Parent=g1813.t1
JABGON010000021.1	AUGUSTUS	CDS	33468	33483	1	-	2	ID=g1813.t1.c;Parent=g1813.t1
JABGON010000021.1	AUGUSTUS	exon	33468	33483	.	-	.	ID=g1813.t1.e3;Parent=g1813.t1
JABGON010000021.1	AUGUSTUS	CDS	33551	33634	1	-	2	ID=g1813.t1.c;Parent=g1813.t1
JABGON010000021.1	AUGUSTUS	exon	33551	33634	.	-	.	ID=g1813.t1.e4;Parent=g1813.t1
JABGON010000021.1	AUGUSTUS	CDS	33691	33775	1	-	0	ID=g1813.t1.c;Parent=g1813.t1
JABGON010000021.1	AUGUSTUS	exon	33691	33775	.	-	.	ID=g1813.t1.e5;Parent=g1813.t1
JABGON010000021.1	AUGUSTUS	CDS	33832	34018	1	-	1	ID=g1813.t1.c;Parent=g1813.t1
JABGON010000021.1	AUGUSTUS	exon	33832	34018	.	-	.	ID=g1813.t1.e6;Parent=g1813.t1
JABGON010000021.1	AUGUSTUS	CDS	34077	34277	1	-	1	ID=g1813.t1.c;Parent=g1813.t1
JABGON010000021.1	AUGUSTUS	exon	34077	34277	.	-	.	ID=g1813.t1.e7;Parent=g1813.t1
JABGON010000021.1	AUGUSTUS	CDS	34337	34497	1	-	0	ID=g1813.t1.c;Parent=g1813.t1
JABGON010000021.1	AUGUSTUS	exon	34337	34497	.	-	.	ID=g1813.t1.e8;Parent=g1813.t1
JABGON010000021.1	AUGUSTUS	CDS	34607	34737	1	-	2	ID=g1813.t1.c;Parent=g1813.t1
JABGON010000021.1	AUGUSTUS	exon	34607	34737	.	-	.	ID=g1813.t1.e9;Parent=g1813.t1
JABGON010000021.1	AUGUSTUS	CDS	34843	35155	1	-	0	ID=g1813.t1.c;Parent=g1813.t1
JABGON010000021.1	AUGUSTUS	exon	34843	35155	.	-	.	ID=g1813.t1.e10;Parent=g1813.t1
JABGON010000021.1	AUGUSTUS	CDS	35238	35516	1	-	0	ID=g1813.t1.c;Parent=g1813.t1
JABGON010000021.1	AUGUSTUS	exon	35238	35516	.	-	.	ID=g1813.t1.e11;Parent=g1813.t1
JABGON010000021.1	AUGUSTUS	CDS	35572	36005	1	-	2	ID=g1813.t1.c;Parent=g1813.t1
JABGON010000021.1	AUGUSTUS	exon	35572	36005	.	-	.	ID=g1813.t1.e12;Parent=g1813.t1
JABGON010000021.1	AUGUSTUS	CDS	36062	36079	1	-	2	ID=g1813.t1.c;Parent=g1813.t1
JABGON010000021.1	AUGUSTUS	exon	36062	36079	.	-	.	ID=g1813.t1.e13;Parent=g1813.t1
JABGON010000021.1	AUGUSTUS	CDS	36144	36582	1	-	0	ID=g1813.t1.c;Parent=g1813.t1
JABGON010000021.1	AUGUSTUS	exon	36144	36582	.	-	.	ID=g1813.t1.e14;Parent=g1813.t1
JABGON010000021.1	AUGUSTUS	start_codon	36580	36582	.	-	0	ID=g1813.t1.srt;Parent=g1813.t1
JABGON010000021.1	AUGUSTUS	gene	36875	37886	.	+	.	ID=g1814
JABGON010000021.1	AUGUSTUS	mRNA	36875	37886	1	+	.	ID=g1814.t1;Parent=g1814
JABGON010000021.1	AUGUSTUS	start_codon	36875	36877	.	+	0	ID=g1814.t1.srt;Parent=g1814.t1
JABGON010000021.1	AUGUSTUS	CDS	36875	37014	1	+	0	ID=g1814.t1.c;Parent=g1814.t1; product="hypothetical protein"; Dbxref=UniProtKB/TrEMBL:A0A2T0A422; go_process="biological_process|0008150","localization|0051179","establishment of localization|0051234","transport|0006810","establishment of protein localization|0045184","cellular process|0009987","organic substance transport|0071702","macromolecule localization|0033036","nitrogen compound transport|0071705","protein localization|0008104","peptide transport|0015833","amide transport|0042886","protein transport|0015031","vesicle-mediated transport|0016192","cellular localization|0051641","intracellular transport|0046907","biological regulation|0065007","regulation of biological quality|0065008","endoplasmic reticulum to Golgi vesicle-mediated transport|0006888","maintenance of location in cell|0051651","Golgi vesicle transport|0048193","maintenance of location|0051235","maintenance of protein localization in endoplasmic reticulum|0035437","maintenance of protein location in cell|0032507","maintenance of protein location|0045185","maintenance of protein localization in organelle|0072595","retrograde vesicle-mediated transport, Golgi to endoplasmic reticulum|0006890";go_function="molecular_function|0003674","binding|0005488","signal sequence binding|0005048","amide binding|0033218","peptide binding|0042277";go_component="cellular_component|0005575","cellular anatomical entity|0110165","obsolete intrinsic component of membrane|0031224","membrane|0016021","membrane-bounded organelle|0043227","organelle|0043226","intracellular organelle|0043229","intracellular membrane-bounded organelle|0043231","endoplasmic reticulum|0005783","organelle membrane|0031090","membrane|0016020","endoplasmic reticulum membrane|0005789","cis-Golgi network|0005801","Golgi membrane|0000139","bounding membrane of organelle|0098588","membrane|0098805"
JABGON010000021.1	AUGUSTUS	exon	36875	37014	.	+	.	ID=g1814.t1.e1;Parent=g1814.t1
JABGON010000021.1	AUGUSTUS	CDS	37124	37234	1	+	1	ID=g1814.t1.c;Parent=g1814.t1
JABGON010000021.1	AUGUSTUS	exon	37124	37234	.	+	.	ID=g1814.t1.e2;Parent=g1814.t1
JABGON010000021.1	AUGUSTUS	CDS	37315	37404	1	+	1	ID=g1814.t1.c;Parent=g1814.t1
JABGON010000021.1	AUGUSTUS	exon	37315	37404	.	+	.	ID=g1814.t1.e3;Parent=g1814.t1
JABGON010000021.1	AUGUSTUS	CDS	37460	37627	1	+	1	ID=g1814.t1.c;Parent=g1814.t1
JABGON010000021.1	AUGUSTUS	exon	37460	37627	.	+	.	ID=g1814.t1.e4;Parent=g1814.t1
JABGON010000021.1	AUGUSTUS	CDS	37689	37784	1	+	1	ID=g1814.t1.c;Parent=g1814.t1
JABGON010000021.1	AUGUSTUS	exon	37689	37784	.	+	.	ID=g1814.t1.e5;Parent=g1814.t1
JABGON010000021.1	AUGUSTUS	CDS	37850	37886	1	+	1	ID=g1814.t1.c;Parent=g1814.t1
JABGON010000021.1	AUGUSTUS	exon	37850	37886	.	+	.	ID=g1814.t1.e6;Parent=g1814.t1
JABGON010000021.1	AUGUSTUS	stop_codon	37884	37886	.	+	0	ID=g1814.t1.stp;Parent=g1814.t1
JABGON010000021.1	gmst	gene	39081	43568	.	+	.	ID=g1815
JABGON010000021.1	gmst	mRNA	39081	43568	.	+	.	ID=g1815.t1;Parent=g1815
JABGON010000021.1	gmst	start_codon	39081	39083	703.358551	+	0	ID=g1815.t1.srt;Parent=g1815.t1
JABGON010000021.1	gmst	CDS	39081	39485	703.358551	+	0	ID=g1815.t1.c;Parent=g1815.t1; product="Putative bifunctional pyrimidine biosynthesis protein PyrABCN"; Dbxref=UniProtKB/TrEMBL:A0A2T0A411; go_function="molecular_function|0003674";go_component="cellular_component|0005575","cellular anatomical entity|0110165","intracellular organelle|0043229","organelle|0043226","membrane-bounded organelle|0043227","intracellular membrane-bounded organelle|0043231"
JABGON010000021.1	gmst	exon	39081	39485	703.358551	+	0	ID=g1815.t1.e1;Parent=g1815.t1
JABGON010000021.1	gmst	CDS	39555	40702	703.358551	+	0	ID=g1815.t1.c;Parent=g1815.t1
JABGON010000021.1	gmst	exon	39555	40702	703.358551	+	0	ID=g1815.t1.e2;Parent=g1815.t1
JABGON010000021.1	gmst	CDS	40762	41007	703.358551	+	1	ID=g1815.t1.c;Parent=g1815.t1
JABGON010000021.1	gmst	exon	40762	41007	703.358551	+	1	ID=g1815.t1.e3;Parent=g1815.t1
JABGON010000021.1	gmst	CDS	41066	41311	703.358551	+	1	ID=g1815.t1.c;Parent=g1815.t1
JABGON010000021.1	gmst	exon	41066	41311	703.358551	+	1	ID=g1815.t1.e4;Parent=g1815.t1
JABGON010000021.1	gmst	CDS	41379	42663	703.358551	+	1	ID=g1815.t1.c;Parent=g1815.t1
JABGON010000021.1	gmst	exon	41379	42663	703.358551	+	1	ID=g1815.t1.e5;Parent=g1815.t1
JABGON010000021.1	gmst	CDS	42726	42902	703.358551	+	0	ID=g1815.t1.c;Parent=g1815.t1
JABGON010000021.1	gmst	exon	42726	42902	703.358551	+	0	ID=g1815.t1.e6;Parent=g1815.t1
JABGON010000021.1	gmst	CDS	43097	43162	703.358551	+	0	ID=g1815.t1.c;Parent=g1815.t1
JABGON010000021.1	gmst	exon	43097	43162	703.358551	+	0	ID=g1815.t1.e7;Parent=g1815.t1
JABGON010000021.1	gmst	CDS	43226	43295	703.358551	+	0	ID=g1815.t1.c;Parent=g1815.t1
JABGON010000021.1	gmst	exon	43226	43295	703.358551	+	0	ID=g1815.t1.e8;Parent=g1815.t1
JABGON010000021.1	gmst	CDS	43454	43479	703.358551	+	2	ID=g1815.t1.c;Parent=g1815.t1
JABGON010000021.1	gmst	exon	43454	43479	703.358551	+	2	ID=g1815.t1.e9;Parent=g1815.t1
JABGON010000021.1	gmst	CDS	43545	43568	703.358551	+	0	ID=g1815.t1.c;Parent=g1815.t1
JABGON010000021.1	gmst	exon	43545	43568	703.358551	+	0	ID=g1815.t1.e10;Parent=g1815.t1
JABGON010000021.1	gmst	stop_codon	43566	43568	703.358551	+	0	ID=g1815.t1.stp;Parent=g1815.t1
JABGON010000021.1	AUGUSTUS	gene	44117	45537	.	+	.	ID=g1816
JABGON010000021.1	AUGUSTUS	mRNA	44117	45537	1	+	.	ID=g1816.t1;Parent=g1816
JABGON010000021.1	AUGUSTUS	start_codon	44117	44119	.	+	0	ID=g1816.t1.srt;Parent=g1816.t1
JABGON010000021.1	AUGUSTUS	CDS	44117	44248	1	+	0	ID=g1816.t1.c;Parent=g1816.t1; product="methylated diphthine methylhydrolase"; Dbxref=UniProtKB/TrEMBL:A0A2T0A496; go_function="molecular_function|0003674";go_component="cellular_component|0005575","cellular anatomical entity|0110165"; ec_number=2.7.7.53;2.7.7.5
JABGON010000021.1	AUGUSTUS	exon	44117	44248	.	+	.	ID=g1816.t1.e1;Parent=g1816.t1
JABGON010000021.1	AUGUSTUS	CDS	44310	44495	1	+	0	ID=g1816.t1.c;Parent=g1816.t1
JABGON010000021.1	AUGUSTUS	exon	44310	44495	.	+	.	ID=g1816.t1.e2;Parent=g1816.t1
JABGON010000021.1	AUGUSTUS	CDS	44627	44802	1	+	0	ID=g1816.t1.c;Parent=g1816.t1
JABGON010000021.1	AUGUSTUS	exon	44627	44802	.	+	.	ID=g1816.t1.e3;Parent=g1816.t1
JABGON010000021.1	AUGUSTUS	CDS	44863	44877	1	+	1	ID=g1816.t1.c;Parent=g1816.t1
JABGON010000021.1	AUGUSTUS	exon	44863	44877	.	+	.	ID=g1816.t1.e4;Parent=g1816.t1
JABGON010000021.1	AUGUSTUS	CDS	44942	45018	1	+	1	ID=g1816.t1.c;Parent=g1816.t1
JABGON010000021.1	AUGUSTUS	exon	44942	45018	.	+	.	ID=g1816.t1.e5;Parent=g1816.t1
JABGON010000021.1	AUGUSTUS	CDS	45083	45537	1	+	2	ID=g1816.t1.c;Parent=g1816.t1
JABGON010000021.1	AUGUSTUS	exon	45083	45537	.	+	.	ID=g1816.t1.e6;Parent=g1816.t1
JABGON010000021.1	AUGUSTUS	stop_codon	45535	45537	.	+	0	ID=g1816.t1.stp;Parent=g1816.t1
JABGON010000021.1	AUGUSTUS	gene	47126	47762	.	+	.	ID=g1817
JABGON010000021.1	AUGUSTUS	mRNA	47126	47762	1	+	.	ID=g1817.t1;Parent=g1817
JABGON010000021.1	AUGUSTUS	start_codon	47126	47128	.	+	0	ID=g1817.t1.srt;Parent=g1817.t1
JABGON010000021.1	AUGUSTUS	CDS	47126	47227	1	+	0	ID=g1817.t1.c;Parent=g1817.t1; product="hypothetical protein"; go_process="biological_process|0008150","cellular process|0009987","response to stimulus|0050896","response to stress|0006950","response to chemical|0042221","cellular response to stimulus|0051716","cellular response to stress|0033554","cellular response to chemical stimulus|0070887","response to oxidative stress|0006979","cellular response to oxidative stress|0034599";go_function="molecular_function|0003674","catalytic activity|0003824","oxidoreductase activity|0016491","protein-disulfide reductase activity|0015035","oxidoreductase activity, acting on a sulfur group of donors|0016667","disulfide oxidoreductase activity|0015036","glutathione oxidoreductase activity|0097573","oxidoreductase activity, acting on NAD(P)H|0016651","antioxidant activity|0016209","oxidoreductase activity, acting on a sulfur group of donors, NAD(P) as acceptor|0016668","binding|0005488","ion binding|0043167","metal ion binding|0046872","cation binding|0043169","obsolete cofactor binding|0048037";go_component="cellular_component|0005575","cellular anatomical entity|0110165","cytoplasm|0005737","organelle|0043226","intracellular organelle|0043229","membrane-bounded organelle|0043227","intracellular membrane-bounded organelle|0043231"
JABGON010000021.1	AUGUSTUS	exon	47126	47227	.	+	.	ID=g1817.t1.e1;Parent=g1817.t1
JABGON010000021.1	AUGUSTUS	CDS	47286	47337	1	+	0	ID=g1817.t1.c;Parent=g1817.t1
JABGON010000021.1	AUGUSTUS	exon	47286	47337	.	+	.	ID=g1817.t1.e2;Parent=g1817.t1
JABGON010000021.1	AUGUSTUS	CDS	47407	47459	1	+	2	ID=g1817.t1.c;Parent=g1817.t1
JABGON010000021.1	AUGUSTUS	exon	47407	47459	.	+	.	ID=g1817.t1.e3;Parent=g1817.t1
JABGON010000021.1	AUGUSTUS	CDS	47525	47614	1	+	0	ID=g1817.t1.c;Parent=g1817.t1
JABGON010000021.1	AUGUSTUS	exon	47525	47614	.	+	.	ID=g1817.t1.e4;Parent=g1817.t1
JABGON010000021.1	AUGUSTUS	CDS	47676	47762	1	+	0	ID=g1817.t1.c;Parent=g1817.t1
JABGON010000021.1	AUGUSTUS	exon	47676	47762	.	+	.	ID=g1817.t1.e5;Parent=g1817.t1
JABGON010000021.1	AUGUSTUS	stop_codon	47760	47762	.	+	0	ID=g1817.t1.stp;Parent=g1817.t1
JABGON010000021.1	AUGUSTUS	gene	47850	49147	.	-	.	ID=g1818
JABGON010000021.1	AUGUSTUS	mRNA	47850	49147	1	-	.	ID=g1818.t1;Parent=g1818
JABGON010000021.1	AUGUSTUS	stop_codon	47850	47852	.	-	0	ID=g1818.t1.stp;Parent=g1818.t1
JABGON010000021.1	AUGUSTUS	CDS	47850	48102	1	-	1	ID=g1818.t1.c;Parent=g1818.t1; product="N-acetyltransferase domain-containing protein"; Dbxref=UniProtKB/TrEMBL:A0A2T0A405; go_process="biological_process|0008150","cellular process|0009987","cellular metabolic process|0044237","metabolic process|0008152","organic substance metabolic process|0071704","organic cyclic compound metabolic process|1901360","nitrogen compound metabolic process|0006807","cellular aromatic compound metabolic process|0006725","heterocycle metabolic process|0046483","primary metabolic process|0044238","macromolecule metabolic process|0043170","nucleobase-containing compound metabolic process|0006139","nucleic acid metabolic process|0090304","cellular nitrogen compound metabolic process|0034641","RNA metabolic process|0016070","RNA processing|0006396","ncRNA metabolic process|0034660","ncRNA processing|0034470","RNA splicing|0008380","sno(s)RNA metabolic process|0016074","sno(s)RNA processing|0043144";go_function="molecular_function|0003674","binding|0005488","ion binding|0043167","cation binding|0043169","metal ion binding|0046872","heterocyclic compound binding|1901363","organic cyclic compound binding|0097159","nucleic acid binding|0003676","DNA binding|0003677","catalytic activity|0003824","transferase activity|0016740","catalytic activity, acting on a protein|0140096","ubiquitin-like protein transferase activity|0019787","ubiquitin-protein transferase activity|0004842","protein binding|0005515";go_component="cellular_component|0005575","cellular anatomical entity|0110165","membrane-bounded organelle|0043227","intracellular membrane-bounded organelle|0043231","intracellular organelle|0043229","organelle|0043226","nucleus|0005634","protein-containing complex|0032991","ribonucleoprotein complex|1990904","spliceosomal complex|0005681","U2-type spliceosomal complex|0005684"
JABGON010000021.1	AUGUSTUS	exon	47850	48102	.	-	.	ID=g1818.t1.e1;Parent=g1818.t1
JABGON010000021.1	AUGUSTUS	CDS	48162	48466	1	-	0	ID=g1818.t1.c;Parent=g1818.t1
JABGON010000021.1	AUGUSTUS	exon	48162	48466	.	-	.	ID=g1818.t1.e2;Parent=g1818.t1
JABGON010000021.1	AUGUSTUS	CDS	48524	48558	1	-	2	ID=g1818.t1.c;Parent=g1818.t1
JABGON010000021.1	AUGUSTUS	exon	48524	48558	.	-	.	ID=g1818.t1.e3;Parent=g1818.t1
JABGON010000021.1	AUGUSTUS	CDS	48622	49147	1	-	0	ID=g1818.t1.c;Parent=g1818.t1
JABGON010000021.1	AUGUSTUS	exon	48622	49147	.	-	.	ID=g1818.t1.e4;Parent=g1818.t1
JABGON010000021.1	AUGUSTUS	start_codon	49145	49147	.	-	0	ID=g1818.t1.srt;Parent=g1818.t1
JABGON010000021.1	AUGUSTUS	gene	49370	53654	.	-	.	ID=g1819
JABGON010000021.1	AUGUSTUS	mRNA	49370	53654	1	-	.	ID=g1819.t1;Parent=g1819
JABGON010000021.1	AUGUSTUS	stop_codon	49370	49372	.	-	0	ID=g1819.t1.stp;Parent=g1819.t1
JABGON010000021.1	AUGUSTUS	CDS	49370	50274	1	-	2	ID=g1819.t1.c;Parent=g1819.t1; product="RRM domain-containing protein"; Dbxref=UniProtKB/TrEMBL:A0A2T0A413; go_process="biological_process|0008150","biological regulation|0065007","regulation of biological process|0050789","regulation of cellular process|0050794","cellular process|0009987","signal transduction|0007165","intracellular signal transduction|0035556","regulation of biological quality|0065008","cellular component organization or biogenesis|0071840","cellular component organization|0016043","positive regulation of biological process|0048518","regulation of cellular component organization|0051128","developmental process|0032502","positive regulation of cellular process|0048522","regulation of molecular function|0065009","regulation of catalytic activity|0050790","regulation of developmental process|0050793","regulation of hydrolase activity|0051336","positive regulation of molecular function|0044093","positive regulation of catalytic activity|0043085","regulation of anatomical structure morphogenesis|0022603","regulation of response to stimulus|0048583","regulation of cell morphogenesis|0022604";go_function="molecular_function|0003674","binding|0005488","protein binding|0005515","molecular function regulator activity|0098772","enzyme binding|0019899","GTPase binding|0051020","guanyl-nucleotide exchange factor activity|0005085","ion binding|0043167";go_component="cellular anatomical entity|0110165","cellular_component|0005575","organelle|0043226","intracellular organelle|0043229","membrane-bounded organelle|0043227","intracellular membrane-bounded organelle|0043231","cytoplasm|0005737","cytosol|0005829"
JABGON010000021.1	AUGUSTUS	exon	49370	50274	.	-	.	ID=g1819.t1.e1;Parent=g1819.t1
JABGON010000021.1	AUGUSTUS	CDS	50334	50766	1	-	0	ID=g1819.t1.c;Parent=g1819.t1
JABGON010000021.1	AUGUSTUS	exon	50334	50766	.	-	.	ID=g1819.t1.e2;Parent=g1819.t1
JABGON010000021.1	AUGUSTUS	CDS	50825	51912	1	-	2	ID=g1819.t1.c;Parent=g1819.t1
JABGON010000021.1	AUGUSTUS	exon	50825	51912	.	-	.	ID=g1819.t1.e3;Parent=g1819.t1
JABGON010000021.1	AUGUSTUS	CDS	51973	53013	1	-	2	ID=g1819.t1.c;Parent=g1819.t1
JABGON010000021.1	AUGUSTUS	exon	51973	53013	.	-	.	ID=g1819.t1.e4;Parent=g1819.t1
JABGON010000021.1	AUGUSTUS	CDS	53072	53654	1	-	0	ID=g1819.t1.c;Parent=g1819.t1
JABGON010000021.1	AUGUSTUS	exon	53072	53654	.	-	.	ID=g1819.t1.e5;Parent=g1819.t1
JABGON010000021.1	AUGUSTUS	start_codon	53652	53654	.	-	0	ID=g1819.t1.srt;Parent=g1819.t1
JABGON010000021.1	AUGUSTUS	gene	55256	57222	.	-	.	ID=g1820
JABGON010000021.1	AUGUSTUS	mRNA	55256	57222	1	-	.	ID=g1820.t1;Parent=g1820
JABGON010000021.1	AUGUSTUS	stop_codon	55256	55258	.	-	0	ID=g1820.t1.stp;Parent=g1820.t1
JABGON010000021.1	AUGUSTUS	CDS	55256	55331	1	-	1	ID=g1820.t1.c;Parent=g1820.t1; product="Proteophosphoglycan ppg4"; Dbxref=UniProtKB/TrEMBL:A0A2T0A412; go_function="molecular_function|0003674","binding|0005488","protein binding|0005515";go_component="cellular anatomical entity|0110165","cellular_component|0005575","intracellular organelle|0043229","organelle|0043226","membrane-bounded organelle|0043227","intracellular membrane-bounded organelle|0043231","nucleus|0005634"
JABGON010000021.1	AUGUSTUS	exon	55256	55331	.	-	.	ID=g1820.t1.e1;Parent=g1820.t1
JABGON010000021.1	AUGUSTUS	CDS	55388	55485	1	-	0	ID=g1820.t1.c;Parent=g1820.t1
JABGON010000021.1	AUGUSTUS	exon	55388	55485	.	-	.	ID=g1820.t1.e2;Parent=g1820.t1
JABGON010000021.1	AUGUSTUS	CDS	55557	55667	1	-	0	ID=g1820.t1.c;Parent=g1820.t1
JABGON010000021.1	AUGUSTUS	exon	55557	55667	.	-	.	ID=g1820.t1.e3;Parent=g1820.t1
JABGON010000021.1	AUGUSTUS	CDS	55745	55762	1	-	0	ID=g1820.t1.c;Parent=g1820.t1
JABGON010000021.1	AUGUSTUS	exon	55745	55762	.	-	.	ID=g1820.t1.e4;Parent=g1820.t1
JABGON010000021.1	AUGUSTUS	CDS	55824	55871	1	-	0	ID=g1820.t1.c;Parent=g1820.t1
JABGON010000021.1	AUGUSTUS	exon	55824	55871	.	-	.	ID=g1820.t1.e5;Parent=g1820.t1
JABGON010000021.1	AUGUSTUS	CDS	55932	56021	1	-	0	ID=g1820.t1.c;Parent=g1820.t1
JABGON010000021.1	AUGUSTUS	exon	55932	56021	.	-	.	ID=g1820.t1.e6;Parent=g1820.t1
JABGON010000021.1	AUGUSTUS	CDS	56084	56179	1	-	0	ID=g1820.t1.c;Parent=g1820.t1
JABGON010000021.1	AUGUSTUS	exon	56084	56179	.	-	.	ID=g1820.t1.e7;Parent=g1820.t1
JABGON010000021.1	AUGUSTUS	CDS	56247	56282	1	-	0	ID=g1820.t1.c;Parent=g1820.t1
JABGON010000021.1	AUGUSTUS	exon	56247	56282	.	-	.	ID=g1820.t1.e8;Parent=g1820.t1
JABGON010000021.1	AUGUSTUS	CDS	56374	56484	1	-	0	ID=g1820.t1.c;Parent=g1820.t1
JABGON010000021.1	AUGUSTUS	exon	56374	56484	.	-	.	ID=g1820.t1.e9;Parent=g1820.t1
JABGON010000021.1	AUGUSTUS	CDS	56549	56602	1	-	0	ID=g1820.t1.c;Parent=g1820.t1
JABGON010000021.1	AUGUSTUS	exon	56549	56602	.	-	.	ID=g1820.t1.e10;Parent=g1820.t1
JABGON010000021.1	AUGUSTUS	CDS	56675	56755	1	-	0	ID=g1820.t1.c;Parent=g1820.t1
JABGON010000021.1	AUGUSTUS	exon	56675	56755	.	-	.	ID=g1820.t1.e11;Parent=g1820.t1
JABGON010000021.1	AUGUSTUS	CDS	56816	56914	1	-	0	ID=g1820.t1.c;Parent=g1820.t1
JABGON010000021.1	AUGUSTUS	exon	56816	56914	.	-	.	ID=g1820.t1.e12;Parent=g1820.t1
JABGON010000021.1	AUGUSTUS	CDS	56981	57139	1	-	0	ID=g1820.t1.c;Parent=g1820.t1
JABGON010000021.1	AUGUSTUS	exon	56981	57139	.	-	.	ID=g1820.t1.e13;Parent=g1820.t1
JABGON010000021.1	AUGUSTUS	CDS	57205	57222	1	-	0	ID=g1820.t1.c;Parent=g1820.t1
JABGON010000021.1	AUGUSTUS	exon	57205	57222	.	-	.	ID=g1820.t1.e14;Parent=g1820.t1
JABGON010000021.1	AUGUSTUS	start_codon	57220	57222	.	-	0	ID=g1820.t1.srt;Parent=g1820.t1
JABGON010000021.1	AUGUSTUS	gene	57482	59562	.	-	.	ID=g1821
JABGON010000021.1	AUGUSTUS	mRNA	57482	59562	1	-	.	ID=g1821.t1;Parent=g1821
JABGON010000021.1	AUGUSTUS	stop_codon	57482	57484	.	-	0	ID=g1821.t1.stp;Parent=g1821.t1
JABGON010000021.1	AUGUSTUS	CDS	57482	57879	1	-	2	ID=g1821.t1.c;Parent=g1821.t1; product="hypothetical protein"; Dbxref=UniProtKB/TrEMBL:A0A2T0A406; go_function="molecular_function|0003674","binding|0005488","protein binding|0005515","molecular function regulator activity|0098772"
JABGON010000021.1	AUGUSTUS	exon	57482	57879	.	-	.	ID=g1821.t1.e1;Parent=g1821.t1
JABGON010000021.1	AUGUSTUS	CDS	57931	58514	1	-	1	ID=g1821.t1.c;Parent=g1821.t1
JABGON010000021.1	AUGUSTUS	exon	57931	58514	.	-	.	ID=g1821.t1.e2;Parent=g1821.t1
JABGON010000021.1	AUGUSTUS	CDS	58577	58855	1	-	1	ID=g1821.t1.c;Parent=g1821.t1
JABGON010000021.1	AUGUSTUS	exon	58577	58855	.	-	.	ID=g1821.t1.e3;Parent=g1821.t1
JABGON010000021.1	AUGUSTUS	CDS	58915	59333	1	-	0	ID=g1821.t1.c;Parent=g1821.t1
JABGON010000021.1	AUGUSTUS	exon	58915	59333	.	-	.	ID=g1821.t1.e4;Parent=g1821.t1
JABGON010000021.1	AUGUSTUS	CDS	59389	59562	1	-	0	ID=g1821.t1.c;Parent=g1821.t1
JABGON010000021.1	AUGUSTUS	exon	59389	59562	.	-	.	ID=g1821.t1.e5;Parent=g1821.t1
JABGON010000021.1	AUGUSTUS	start_codon	59560	59562	.	-	0	ID=g1821.t1.srt;Parent=g1821.t1
JABGON010000021.1	AUGUSTUS	gene	59861	61334	.	+	.	ID=g1822
JABGON010000021.1	AUGUSTUS	mRNA	59861	61334	1	+	.	ID=g1822.t1;Parent=g1822
JABGON010000021.1	AUGUSTUS	start_codon	59861	59863	.	+	0	ID=g1822.t1.srt;Parent=g1822.t1
JABGON010000021.1	AUGUSTUS	CDS	59861	59958	1	+	0	ID=g1822.t1.c;Parent=g1822.t1; product="Para-aminobenzoate synthase%2C subunit I"; Dbxref=UniProtKB/TrEMBL:A0A0K3CHK8; go_process="biological_process|0008150","cellular process|0009987","metabolic process|0008152","organic substance metabolic process|0071704","cellular metabolic process|0044237","organic cyclic compound metabolic process|1901360","secondary metabolic process|0019748","nitrogen compound metabolic process|0006807","small molecule metabolic process|0044281","cellular aromatic compound metabolic process|0006725","primary metabolic process|0044238","catabolic process|0009056","organic substance catabolic process|1901575","cellular ketone metabolic process|0042180","cellular catabolic process|0044248","heterocycle metabolic process|0046483","lipid metabolic process|0006629","organic cyclic compound catabolic process|1901361","organic hydroxy compound metabolic process|1901615","obsolete cofactor metabolic process|0051186","heterocycle catabolic process|0046700","alcohol metabolic process|0006066","xenobiotic metabolic process|0017144","carbohydrate derivative metabolic process|1901135","ammonium ion metabolic process|0097164","detoxification|0098754","cellular aldehyde metabolic process|0006081","antibiotic metabolic process|0016999","glycosyl compound metabolic process|1901657","toxin metabolic process|0009404","primary alcohol metabolic process|0034308","quinone metabolic process|1901661","toxin catabolic process|0009407","glycoside metabolic process|0016137";go_function="molecular_function|0003674","catalytic activity|0003824","oxidoreductase activity|0016491","oxidoreductase activity, acting on CH-OH group of donors|0016614","oxidoreductase activity, acting on the CH-OH group of donors, NAD or NADP as acceptor|0016616","D-threo-aldose 1-dehydrogenase activity|0047834","aldo-keto reductase (NADP) activity|0004033","binding|0005488","protein binding|0005515","hydrolase activity|0016787","identical protein binding|0042802","electron transfer activity|0009055","alcohol dehydrogenase (NADP+) activity|0008106";go_component="cellular_component|0005575","cellular anatomical entity|0110165","cytoplasm|0005737","organelle|0043226","membrane-bounded organelle|0043227","cytosol|0005829","intracellular organelle|0043229","intracellular membrane-bounded organelle|0043231"
JABGON010000021.1	AUGUSTUS	exon	59861	59958	.	+	.	ID=g1822.t1.e1;Parent=g1822.t1
JABGON010000021.1	AUGUSTUS	CDS	60065	60312	1	+	1	ID=g1822.t1.c;Parent=g1822.t1
JABGON010000021.1	AUGUSTUS	exon	60065	60312	.	+	.	ID=g1822.t1.e2;Parent=g1822.t1
JABGON010000021.1	AUGUSTUS	CDS	60377	60546	1	+	2	ID=g1822.t1.c;Parent=g1822.t1
JABGON010000021.1	AUGUSTUS	exon	60377	60546	.	+	.	ID=g1822.t1.e3;Parent=g1822.t1
JABGON010000021.1	AUGUSTUS	CDS	60612	60795	1	+	0	ID=g1822.t1.c;Parent=g1822.t1
JABGON010000021.1	AUGUSTUS	exon	60612	60795	.	+	.	ID=g1822.t1.e4;Parent=g1822.t1
JABGON010000021.1	AUGUSTUS	CDS	60886	61110	1	+	2	ID=g1822.t1.c;Parent=g1822.t1
JABGON010000021.1	AUGUSTUS	exon	60886	61110	.	+	.	ID=g1822.t1.e5;Parent=g1822.t1
JABGON010000021.1	AUGUSTUS	CDS	61170	61222	1	+	2	ID=g1822.t1.c;Parent=g1822.t1
JABGON010000021.1	AUGUSTUS	exon	61170	61222	.	+	.	ID=g1822.t1.e6;Parent=g1822.t1
JABGON010000021.1	AUGUSTUS	CDS	61302	61334	1	+	0	ID=g1822.t1.c;Parent=g1822.t1
JABGON010000021.1	AUGUSTUS	exon	61302	61334	.	+	.	ID=g1822.t1.e7;Parent=g1822.t1
JABGON010000021.1	AUGUSTUS	stop_codon	61332	61334	.	+	0	ID=g1822.t1.stp;Parent=g1822.t1
JABGON010000021.1	AUGUSTUS	gene	61573	63397	.	-	.	ID=g1823
JABGON010000021.1	AUGUSTUS	mRNA	61573	63397	1	-	.	ID=g1823.t1;Parent=g1823
JABGON010000021.1	AUGUSTUS	stop_codon	61573	61575	.	-	0	ID=g1823.t1.stp;Parent=g1823.t1
JABGON010000021.1	AUGUSTUS	CDS	61573	61987	1	-	1	ID=g1823.t1.c;Parent=g1823.t1; product="MFS transporter"; Dbxref=UniProtKB/TrEMBL:A0A2T0A486; go_process="biological_process|0008150","cellular process|0009987","cellular metabolic process|0044237","metabolic process|0008152","organic substance metabolic process|0071704","primary metabolic process|0044238","small molecule metabolic process|0044281","organic acid metabolic process|0006082","oxoacid metabolic process|0043436","carboxylic acid metabolic process|0019752","biosynthetic process|0009058","cellular biosynthetic process|0044249","lipid metabolic process|0006629","organic substance biosynthetic process|1901576","organic acid biosynthetic process|0016053","carboxylic acid biosynthetic process|0046394","small molecule biosynthetic process|0044283","cellular lipid metabolic process|0044255","monocarboxylic acid metabolic process|0032787","lipid biosynthetic process|0008610","fatty acid metabolic process|0006631","monocarboxylic acid biosynthetic process|0072330","fatty acid biosynthetic process|0006633";go_function="molecular_function|0003674","catalytic activity|0003824","transferase activity|0016740","acyltransferase activity|0016746","acyltransferase activity, transferring groups other than amino-acyl groups|0016747","S-acyltransferase activity|0016417","fatty acid synthase activity|0004312","binding|0005488","nucleic acid binding|0003676","organic cyclic compound binding|0097159","heterocyclic compound binding|1901363","RNA binding|0003723";go_component="cellular_component|0005575","cellular anatomical entity|0110165","cytosol|0005829","organelle|0043226","intracellular organelle|0043229","membrane-bounded organelle|0043227","intracellular membrane-bounded organelle|0043231","mitochondrion|0005739"
JABGON010000021.1	AUGUSTUS	exon	61573	61987	.	-	.	ID=g1823.t1.e1;Parent=g1823.t1
JABGON010000021.1	AUGUSTUS	CDS	62061	62506	1	-	0	ID=g1823.t1.c;Parent=g1823.t1
JABGON010000021.1	AUGUSTUS	exon	62061	62506	.	-	.	ID=g1823.t1.e2;Parent=g1823.t1
JABGON010000021.1	AUGUSTUS	CDS	62570	63397	1	-	0	ID=g1823.t1.c;Parent=g1823.t1
JABGON010000021.1	AUGUSTUS	exon	62570	63397	.	-	.	ID=g1823.t1.e3;Parent=g1823.t1
JABGON010000021.1	AUGUSTUS	start_codon	63395	63397	.	-	0	ID=g1823.t1.srt;Parent=g1823.t1
JABGON010000021.1	AUGUSTUS	gene	64742	65504	.	+	.	ID=g1824
JABGON010000021.1	AUGUSTUS	mRNA	64742	65504	1	+	.	ID=g1824.t1;Parent=g1824
JABGON010000021.1	AUGUSTUS	start_codon	64742	64744	.	+	0	ID=g1824.t1.srt;Parent=g1824.t1
JABGON010000021.1	AUGUSTUS	CDS	64742	65026	1	+	0	ID=g1824.t1.c;Parent=g1824.t1; product="P115 like vesicle tethering protein"; Dbxref=UniProtKB/TrEMBL:A0A2T0A416; go_function="molecular_function|0003674","ion binding|0043167","cation binding|0043169","metal ion binding|0046872","binding|0005488","transition metal ion binding|0046914","catalytic activity|0003824";go_component="cellular_component|0005575","cellular anatomical entity|0110165","membrane-bounded organelle|0043227","intracellular organelle|0043229","organelle|0043226"
JABGON010000021.1	AUGUSTUS	exon	64742	65026	.	+	.	ID=g1824.t1.e1;Parent=g1824.t1
JABGON010000021.1	AUGUSTUS	CDS	65091	65141	1	+	0	ID=g1824.t1.c;Parent=g1824.t1
JABGON010000021.1	AUGUSTUS	exon	65091	65141	.	+	.	ID=g1824.t1.e2;Parent=g1824.t1
JABGON010000021.1	AUGUSTUS	CDS	65211	65245	1	+	0	ID=g1824.t1.c;Parent=g1824.t1
JABGON010000021.1	AUGUSTUS	exon	65211	65245	.	+	.	ID=g1824.t1.e3;Parent=g1824.t1
JABGON010000021.1	AUGUSTUS	CDS	65339	65504	1	+	1	ID=g1824.t1.c;Parent=g1824.t1
JABGON010000021.1	AUGUSTUS	exon	65339	65504	.	+	.	ID=g1824.t1.e4;Parent=g1824.t1
JABGON010000021.1	AUGUSTUS	stop_codon	65502	65504	.	+	0	ID=g1824.t1.stp;Parent=g1824.t1
JABGON010000021.1	AUGUSTUS	gene	65741	71867	.	-	.	ID=g1825
JABGON010000021.1	AUGUSTUS	mRNA	65741	71867	1	-	.	ID=g1825.t1;Parent=g1825
JABGON010000021.1	AUGUSTUS	stop_codon	65741	65743	.	-	0	ID=g1825.t1.stp;Parent=g1825.t1
JABGON010000021.1	AUGUSTUS	CDS	65741	65849	1	-	1	ID=g1825.t1.c;Parent=g1825.t1; product="Fe2OG dioxygenase domain-containing protein"; Dbxref=UniProtKB/TrEMBL:A0A0K3CKC7; go_process="biological_process|0008150","biological regulation|0065007","regulation of biological process|0050789","regulation of cellular process|0050794","negative regulation of biological process|0048519","negative regulation of cellular process|0048523","regulation of cellular component organization|0051128","negative regulation of cellular component organization|0051129","regulation of cellular component biogenesis|0044087","cellular process|0009987","protein folding|0006457";go_function="molecular_function|0003674","binding|0005488","protein binding|0005515","protein-containing complex binding|0044877","chaperone binding|0051087","heat shock protein binding|0031072","proteasome binding|0070628","Hsp70 protein binding|0030544","signaling receptor binding|0005102","lipoprotein particle receptor binding|0070325","low-density lipoprotein particle receptor binding|0050750";go_component="cellular_component|0005575","cellular anatomical entity|0110165","cytoplasm|0005737","intracellular membrane-bounded organelle|0043231","intracellular organelle|0043229","organelle|0043226","membrane-bounded organelle|0043227","nucleus|0005634","mitochondrion|0005739"
JABGON010000021.1	AUGUSTUS	exon	65741	65849	.	-	.	ID=g1825.t1.e1;Parent=g1825.t1
JABGON010000021.1	AUGUSTUS	CDS	65905	65988	1	-	1	ID=g1825.t1.c;Parent=g1825.t1
JABGON010000021.1	AUGUSTUS	exon	65905	65988	.	-	.	ID=g1825.t1.e2;Parent=g1825.t1
JABGON010000021.1	AUGUSTUS	CDS	66059	66244	1	-	1	ID=g1825.t1.c;Parent=g1825.t1
JABGON010000021.1	AUGUSTUS	exon	66059	66244	.	-	.	ID=g1825.t1.e3;Parent=g1825.t1
JABGON010000021.1	AUGUSTUS	CDS	66303	66931	1	-	0	ID=g1825.t1.c;Parent=g1825.t1
JABGON010000021.1	AUGUSTUS	exon	66303	66931	.	-	.	ID=g1825.t1.e4;Parent=g1825.t1
JABGON010000021.1	AUGUSTUS	CDS	66991	67123	1	-	1	ID=g1825.t1.c;Parent=g1825.t1
JABGON010000021.1	AUGUSTUS	exon	66991	67123	.	-	.	ID=g1825.t1.e5;Parent=g1825.t1
JABGON010000021.1	AUGUSTUS	CDS	67196	67700	1	-	2	ID=g1825.t1.c;Parent=g1825.t1
JABGON010000021.1	AUGUSTUS	exon	67196	67700	.	-	.	ID=g1825.t1.e6;Parent=g1825.t1
JABGON010000021.1	AUGUSTUS	CDS	67762	67995	1	-	2	ID=g1825.t1.c;Parent=g1825.t1
JABGON010000021.1	AUGUSTUS	exon	67762	67995	.	-	.	ID=g1825.t1.e7;Parent=g1825.t1
JABGON010000021.1	AUGUSTUS	CDS	68053	68625	1	-	2	ID=g1825.t1.c;Parent=g1825.t1
JABGON010000021.1	AUGUSTUS	exon	68053	68625	.	-	.	ID=g1825.t1.e8;Parent=g1825.t1
JABGON010000021.1	AUGUSTUS	CDS	68683	68832	1	-	2	ID=g1825.t1.c;Parent=g1825.t1
JABGON010000021.1	AUGUSTUS	exon	68683	68832	.	-	.	ID=g1825.t1.e9;Parent=g1825.t1
JABGON010000021.1	AUGUSTUS	CDS	68888	69203	1	-	0	ID=g1825.t1.c;Parent=g1825.t1
JABGON010000021.1	AUGUSTUS	exon	68888	69203	.	-	.	ID=g1825.t1.e10;Parent=g1825.t1
JABGON010000021.1	AUGUSTUS	CDS	69266	70199	1	-	1	ID=g1825.t1.c;Parent=g1825.t1
JABGON010000021.1	AUGUSTUS	exon	69266	70199	.	-	.	ID=g1825.t1.e11;Parent=g1825.t1
JABGON010000021.1	AUGUSTUS	CDS	70258	71697	1	-	1	ID=g1825.t1.c;Parent=g1825.t1
JABGON010000021.1	AUGUSTUS	exon	70258	71697	.	-	.	ID=g1825.t1.e12;Parent=g1825.t1
JABGON010000021.1	AUGUSTUS	CDS	71779	71867	1	-	0	ID=g1825.t1.c;Parent=g1825.t1
JABGON010000021.1	AUGUSTUS	exon	71779	71867	.	-	.	ID=g1825.t1.e13;Parent=g1825.t1
JABGON010000021.1	AUGUSTUS	start_codon	71865	71867	.	-	0	ID=g1825.t1.srt;Parent=g1825.t1
JABGON010000021.1	AUGUSTUS	gene	72973	74678	.	+	.	ID=g1826
JABGON010000021.1	AUGUSTUS	mRNA	72973	74678	1	+	.	ID=g1826.t1;Parent=g1826
JABGON010000021.1	AUGUSTUS	start_codon	72973	72975	.	+	0	ID=g1826.t1.srt;Parent=g1826.t1
JABGON010000021.1	AUGUSTUS	CDS	72973	73620	1	+	0	ID=g1826.t1.c;Parent=g1826.t1; product="DUF6534 domain-containing protein"; Dbxref=UniProtKB/TrEMBL:A0A0K3CPM9; go_component="cellular_component|0005575","cellular anatomical entity|0110165"
JABGON010000021.1	AUGUSTUS	exon	72973	73620	.	+	.	ID=g1826.t1.e1;Parent=g1826.t1
JABGON010000021.1	AUGUSTUS	CDS	73677	74678	1	+	0	ID=g1826.t1.c;Parent=g1826.t1
JABGON010000021.1	AUGUSTUS	exon	73677	74678	.	+	.	ID=g1826.t1.e2;Parent=g1826.t1
JABGON010000021.1	AUGUSTUS	stop_codon	74676	74678	.	+	0	ID=g1826.t1.stp;Parent=g1826.t1
JABGON010000021.1	AUGUSTUS	gene	74803	76538	.	-	.	ID=g1827
JABGON010000021.1	AUGUSTUS	mRNA	74803	76538	0.95	-	.	ID=g1827.t1;Parent=g1827
JABGON010000021.1	AUGUSTUS	stop_codon	74803	74805	.	-	0	ID=g1827.t1.stp;Parent=g1827.t1
JABGON010000021.1	AUGUSTUS	CDS	74803	75038	1	-	2	ID=g1827.t1.c;Parent=g1827.t1; product="hypothetical protein"; go_process="localization|0051179","biological_process|0008150","establishment of localization|0051234","transport|0006810","organic substance transport|0071702","nitrogen compound transport|0071705","transmembrane transport|0055085","organic acid transport|0015849","carboxylic acid transport|0046942","monoatomic ion transport|0006811","monoatomic anion transport|0006820","organic anion transport|0015711","monoatomic ion transmembrane transport|0034220","vacuolar transport|0007034","organic acid transmembrane transport|1903825","carboxylic acid transmembrane transport|1905039","monoatomic anion transmembrane transport|0098656","amino acid transport|0006865","amino acid transmembrane transport|0003333","basic amino acid transport|0015802";go_function="molecular_function|0003674","monoatomic ion transmembrane transporter activity|0015075","transporter activity|0005215","transmembrane transporter activity|0022857","inorganic molecular entity transmembrane transporter activity|0015318","monoatomic anion transmembrane transporter activity|0008509","organic anion transmembrane transporter activity|0008514","carboxylic acid transmembrane transporter activity|0046943","organic acid transmembrane transporter activity|0005342","amino acid transmembrane transporter activity|0015171","basic amino acid transmembrane transporter activity|0015174";go_component="cellular_component|0005575","cellular anatomical entity|0110165","obsolete intrinsic component of membrane|0031224","membrane|0016021","membrane|0016020","organelle membrane|0031090","organelle|0043226","bounding membrane of organelle|0098588","membrane-bounded organelle|0043227","intracellular organelle|0043229","intracellular membrane-bounded organelle|0043231","endoplasmic reticulum|0005783","vacuolar membrane|0005774","membrane|0098805","lytic vacuole membrane|0098852","fungal-type vacuole membrane|0000329","obsolete intrinsic component of organelle membrane|0031300","obsolete integral component of organelle membrane|0031301","cytoplasm|0005737"
JABGON010000021.1	AUGUSTUS	exon	74803	75038	.	-	.	ID=g1827.t1.e1;Parent=g1827.t1
JABGON010000021.1	AUGUSTUS	CDS	75102	75523	1	-	1	ID=g1827.t1.c;Parent=g1827.t1
JABGON010000021.1	AUGUSTUS	exon	75102	75523	.	-	.	ID=g1827.t1.e2;Parent=g1827.t1
JABGON010000021.1	AUGUSTUS	CDS	75605	75638	0.95	-	2	ID=g1827.t1.c;Parent=g1827.t1
JABGON010000021.1	AUGUSTUS	exon	75605	75638	.	-	.	ID=g1827.t1.e3;Parent=g1827.t1
JABGON010000021.1	AUGUSTUS	CDS	75699	75760	1	-	1	ID=g1827.t1.c;Parent=g1827.t1
JABGON010000021.1	AUGUSTUS	exon	75699	75760	.	-	.	ID=g1827.t1.e4;Parent=g1827.t1
JABGON010000021.1	AUGUSTUS	CDS	75815	75833	1	-	2	ID=g1827.t1.c;Parent=g1827.t1
JABGON010000021.1	AUGUSTUS	exon	75815	75833	.	-	.	ID=g1827.t1.e5;Parent=g1827.t1
JABGON010000021.1	AUGUSTUS	CDS	75890	75991	1	-	2	ID=g1827.t1.c;Parent=g1827.t1
JABGON010000021.1	AUGUSTUS	exon	75890	75991	.	-	.	ID=g1827.t1.e6;Parent=g1827.t1
JABGON010000021.1	AUGUSTUS	CDS	76049	76316	1	-	0	ID=g1827.t1.c;Parent=g1827.t1
JABGON010000021.1	AUGUSTUS	exon	76049	76316	.	-	.	ID=g1827.t1.e7;Parent=g1827.t1
JABGON010000021.1	AUGUSTUS	CDS	76371	76538	1	-	0	ID=g1827.t1.c;Parent=g1827.t1
JABGON010000021.1	AUGUSTUS	exon	76371	76538	.	-	.	ID=g1827.t1.e8;Parent=g1827.t1
JABGON010000021.1	AUGUSTUS	start_codon	76536	76538	.	-	0	ID=g1827.t1.srt;Parent=g1827.t1
JABGON010000021.1	AUGUSTUS	mRNA	74803	76538	1	-	.	ID=g1827.t2;Parent=g1827
JABGON010000021.1	AUGUSTUS	stop_codon	74803	74805	.	-	0	ID=g1827.t2.stp;Parent=g1827.t2
JABGON010000021.1	AUGUSTUS	CDS	74803	75038	1	-	2	ID=g1827.t2.c;Parent=g1827.t2; product="hypothetical protein"; go_process="localization|0051179","biological_process|0008150","establishment of localization|0051234","transport|0006810","organic substance transport|0071702","nitrogen compound transport|0071705","transmembrane transport|0055085","organic acid transport|0015849","carboxylic acid transport|0046942","monoatomic ion transport|0006811","monoatomic anion transport|0006820","organic anion transport|0015711","monoatomic ion transmembrane transport|0034220","vacuolar transport|0007034","organic acid transmembrane transport|1903825","carboxylic acid transmembrane transport|1905039","monoatomic anion transmembrane transport|0098656","amino acid transport|0006865","amino acid transmembrane transport|0003333","basic amino acid transport|0015802";go_function="molecular_function|0003674","monoatomic ion transmembrane transporter activity|0015075","transporter activity|0005215","transmembrane transporter activity|0022857","inorganic molecular entity transmembrane transporter activity|0015318","monoatomic anion transmembrane transporter activity|0008509","organic anion transmembrane transporter activity|0008514","carboxylic acid transmembrane transporter activity|0046943","organic acid transmembrane transporter activity|0005342","amino acid transmembrane transporter activity|0015171","basic amino acid transmembrane transporter activity|0015174";go_component="cellular_component|0005575","cellular anatomical entity|0110165","obsolete intrinsic component of membrane|0031224","membrane|0016021","membrane|0016020","organelle membrane|0031090","organelle|0043226","bounding membrane of organelle|0098588","membrane-bounded organelle|0043227","intracellular organelle|0043229","intracellular membrane-bounded organelle|0043231","endoplasmic reticulum|0005783","vacuolar membrane|0005774","membrane|0098805","lytic vacuole membrane|0098852","fungal-type vacuole membrane|0000329","obsolete intrinsic component of organelle membrane|0031300","obsolete integral component of organelle membrane|0031301","cytoplasm|0005737"
JABGON010000021.1	AUGUSTUS	exon	74803	75038	.	-	.	ID=g1827.t2.e1;Parent=g1827.t2
JABGON010000021.1	AUGUSTUS	CDS	75102	75523	1	-	1	ID=g1827.t2.c;Parent=g1827.t2
JABGON010000021.1	AUGUSTUS	exon	75102	75523	.	-	.	ID=g1827.t2.e2;Parent=g1827.t2
JABGON010000021.1	AUGUSTUS	CDS	75581	75638	1	-	2	ID=g1827.t2.c;Parent=g1827.t2
JABGON010000021.1	AUGUSTUS	exon	75581	75638	.	-	.	ID=g1827.t2.e3;Parent=g1827.t2
JABGON010000021.1	AUGUSTUS	CDS	75699	75760	1	-	1	ID=g1827.t2.c;Parent=g1827.t2
JABGON010000021.1	AUGUSTUS	exon	75699	75760	.	-	.	ID=g1827.t2.e4;Parent=g1827.t2
JABGON010000021.1	AUGUSTUS	CDS	75815	75833	1	-	2	ID=g1827.t2.c;Parent=g1827.t2
JABGON010000021.1	AUGUSTUS	exon	75815	75833	.	-	.	ID=g1827.t2.e5;Parent=g1827.t2
JABGON010000021.1	AUGUSTUS	CDS	75890	75991	1	-	2	ID=g1827.t2.c;Parent=g1827.t2
JABGON010000021.1	AUGUSTUS	exon	75890	75991	.	-	.	ID=g1827.t2.e6;Parent=g1827.t2
JABGON010000021.1	AUGUSTUS	CDS	76049	76316	1	-	0	ID=g1827.t2.c;Parent=g1827.t2
JABGON010000021.1	AUGUSTUS	exon	76049	76316	.	-	.	ID=g1827.t2.e7;Parent=g1827.t2
JABGON010000021.1	AUGUSTUS	CDS	76371	76538	1	-	0	ID=g1827.t2.c;Parent=g1827.t2
JABGON010000021.1	AUGUSTUS	exon	76371	76538	.	-	.	ID=g1827.t2.e8;Parent=g1827.t2
JABGON010000021.1	AUGUSTUS	start_codon	76536	76538	.	-	0	ID=g1827.t2.srt;Parent=g1827.t2
JABGON010000021.1	AUGUSTUS	gene	76796	80088	.	-	.	ID=g1828
JABGON010000021.1	AUGUSTUS	mRNA	76796	80088	1	-	.	ID=g1828.t1;Parent=g1828
JABGON010000021.1	AUGUSTUS	stop_codon	76796	76798	.	-	0	ID=g1828.t1.stp;Parent=g1828.t1
JABGON010000021.1	AUGUSTUS	CDS	76796	76978	1	-	0	ID=g1828.t1.c;Parent=g1828.t1; product="hypothetical protein"; Dbxref=UniProtKB/TrEMBL:A0A2T0A403; go_process="biological_process|0008150","biological regulation|0065007","regulation of biological process|0050789","cellular process|0009987","regulation of cellular process|0050794","positive regulation of biological process|0048518","positive regulation of cellular process|0048522","metabolic process|0008152","regulation of cellular component organization|0051128","cellular metabolic process|0044237","organic substance metabolic process|0071704","primary metabolic process|0044238","cell cycle|0007049","cell division|0051301","nitrogen compound metabolic process|0006807","macromolecule metabolic process|0043170","regulation of organelle organization|0033043","organonitrogen compound metabolic process|1901564","cellular macromolecule metabolic process|0044260","regulation of cell cycle|0051726","macromolecule modification|0043412","regulation of cell cycle process|0010564","protein modification process|0036211","positive regulation of cellular component organization|0051130","protein metabolic process|0019538","protein modification process|0006464","protein metabolic process|0044267","regulation of mitotic cell cycle|0007346","positive regulation of organelle organization|0010638","catabolic process|0009056","organic substance catabolic process|1901575","regulation of mitotic nuclear division|0007088","regulation of nuclear division|0051783","protein modification by small protein conjugation|0032446","protein modification by small protein conjugation or removal|0070647","positive regulation of cell cycle|0045787","regulation of cell cycle phase transition|1901987","protein ubiquitination|0016567","cellular catabolic process|0044248","organonitrogen compound catabolic process|1901565","positive regulation of cell cycle process|0090068","regulation of mitotic cell cycle phase transition|1901990","proteolysis|0006508","regulation of chromosome segregation|0051983","macromolecule catabolic process|0009057","regulation of chromosome organization|0033044","positive regulation of mitotic nuclear division|0045840","positive regulation of cell cycle phase transition|1901989","positive regulation of chromosome segregation|0051984","positive regulation of nuclear division|0051785","cellular macromolecule catabolic process|0044265","anaphase-promoting complex-dependent catabolic process|0031145","regulation of chromosome separation|1905818","positive regulation of mitotic cell cycle|0045931","protein catabolic process|0030163","positive regulation of chromosome separation|1905820","regulation of mitotic sister chromatid segregation|0033047","regulation of sister chromatid segregation|0033045","positive regulation of mitotic cell cycle phase transition|1901992","positive regulation of mitotic sister chromatid separation|1901970","positive regulation of metaphase/anaphase transition of cell cycle|1902101","regulation of mitotic sister chromatid separation|0010965","positive regulation of mitotic metaphase/anaphase transition|0045842","protein K11-linked ubiquitination|0070979","positive regulation of chromosome organization|2001252","regulation of metaphase/anaphase transition of cell cycle|1902099","positive regulation of mitotic sister chromatid segregation|0062033","regulation of mitotic metaphase/anaphase transition|0030071","protein polyubiquitination|0000209","modification-dependent macromolecule catabolic process|0043632","proteolysis involved in protein catabolic process|0051603","proteasome-mediated ubiquitin-dependent protein catabolic process|0043161","proteasomal protein catabolic process|0010498","modification-dependent protein catabolic process|0019941","ubiquitin-dependent protein catabolic process|0006511";go_component="cellular anatomical entity|0110165","cellular_component|0005575","intracellular organelle|0043229","organelle|0043226","intracellular membrane-bounded organelle|0043231","membrane-bounded organelle|0043227","cytosol|0005829","nucleus|0005634","protein-containing complex|0032991","catalytic complex|1902494","microtubule organizing center|0005815","transferase complex|1990234","cell division site|0032153","spindle pole body|0005816","nuclear periphery|0034399","ubiquitin ligase complex|0000151","anaphase-promoting complex|0005680","cullin-RING ubiquitin ligase complex|0031461","mitotic spindle pole body|0044732","nuclear ubiquitin ligase complex|0000152"
JABGON010000021.1	AUGUSTUS	exon	76796	76978	.	-	.	ID=g1828.t1.e1;Parent=g1828.t1
JABGON010000021.1	AUGUSTUS	CDS	77041	77111	1	-	2	ID=g1828.t1.c;Parent=g1828.t1
JABGON010000021.1	AUGUSTUS	exon	77041	77111	.	-	.	ID=g1828.t1.e2;Parent=g1828.t1
JABGON010000021.1	AUGUSTUS	CDS	77180	77323	1	-	2	ID=g1828.t1.c;Parent=g1828.t1
JABGON010000021.1	AUGUSTUS	exon	77180	77323	.	-	.	ID=g1828.t1.e3;Parent=g1828.t1
JABGON010000021.1	AUGUSTUS	CDS	77383	78153	1	-	2	ID=g1828.t1.c;Parent=g1828.t1
JABGON010000021.1	AUGUSTUS	exon	77383	78153	.	-	.	ID=g1828.t1.e4;Parent=g1828.t1
JABGON010000021.1	AUGUSTUS	CDS	78216	78370	1	-	1	ID=g1828.t1.c;Parent=g1828.t1
JABGON010000021.1	AUGUSTUS	exon	78216	78370	.	-	.	ID=g1828.t1.e5;Parent=g1828.t1
JABGON010000021.1	AUGUSTUS	CDS	78450	78678	1	-	2	ID=g1828.t1.c;Parent=g1828.t1
JABGON010000021.1	AUGUSTUS	exon	78450	78678	.	-	.	ID=g1828.t1.e6;Parent=g1828.t1
JABGON010000021.1	AUGUSTUS	CDS	78746	79705	1	-	2	ID=g1828.t1.c;Parent=g1828.t1
JABGON010000021.1	AUGUSTUS	exon	78746	79705	.	-	.	ID=g1828.t1.e7;Parent=g1828.t1
JABGON010000021.1	AUGUSTUS	CDS	79764	80088	1	-	0	ID=g1828.t1.c;Parent=g1828.t1
JABGON010000021.1	AUGUSTUS	exon	79764	80088	.	-	.	ID=g1828.t1.e8;Parent=g1828.t1
JABGON010000021.1	AUGUSTUS	start_codon	80086	80088	.	-	0	ID=g1828.t1.srt;Parent=g1828.t1
JABGON010000021.1	AUGUSTUS	gene	80505	82334	.	-	.	ID=g1829
JABGON010000021.1	AUGUSTUS	mRNA	80505	82334	1	-	.	ID=g1829.t1;Parent=g1829
JABGON010000021.1	AUGUSTUS	stop_codon	80505	80507	.	-	0	ID=g1829.t1.stp;Parent=g1829.t1
JABGON010000021.1	AUGUSTUS	CDS	80505	80743	1	-	2	ID=g1829.t1.c;Parent=g1829.t1; product="hypothetical protein"; go_process="biological_process|0008150","localization|0051179","establishment of localization|0051234","transport|0006810","organic substance transport|0071702","nitrogen compound transport|0071705","vacuolar transport|0007034","transmembrane transport|0055085","monoatomic ion transport|0006811","monoatomic anion transport|0006820","organic anion transport|0015711","organic acid transport|0015849","monoatomic ion transmembrane transport|0034220","carboxylic acid transport|0046942","carboxylic acid transmembrane transport|1905039","organic acid transmembrane transport|1903825","amino acid transmembrane transport|0003333","amino acid transport|0006865","monoatomic anion transmembrane transport|0098656","basic amino acid transport|0015802";go_function="molecular_function|0003674","monoatomic ion transmembrane transporter activity|0015075","transporter activity|0005215","transmembrane transporter activity|0022857","inorganic molecular entity transmembrane transporter activity|0015318","monoatomic anion transmembrane transporter activity|0008509","organic anion transmembrane transporter activity|0008514","carboxylic acid transmembrane transporter activity|0046943","organic acid transmembrane transporter activity|0005342","basic amino acid transmembrane transporter activity|0015174","amino acid transmembrane transporter activity|0015171";go_component="cellular_component|0005575","cellular anatomical entity|0110165","obsolete intrinsic component of membrane|0031224","membrane|0016021","organelle membrane|0031090","organelle|0043226","intracellular organelle|0043229","membrane-bounded organelle|0043227","membrane|0016020","intracellular membrane-bounded organelle|0043231","bounding membrane of organelle|0098588","endoplasmic reticulum|0005783","vacuolar membrane|0005774","membrane|0098805","obsolete integral component of organelle membrane|0031301","obsolete intrinsic component of organelle membrane|0031300","lytic vacuole membrane|0098852","fungal-type vacuole membrane|0000329","cytoplasm|0005737"
JABGON010000021.1	AUGUSTUS	exon	80505	80743	.	-	.	ID=g1829.t1.e1;Parent=g1829.t1
JABGON010000021.1	AUGUSTUS	CDS	80808	81228	1	-	0	ID=g1829.t1.c;Parent=g1829.t1
JABGON010000021.1	AUGUSTUS	exon	80808	81228	.	-	.	ID=g1829.t1.e2;Parent=g1829.t1
JABGON010000021.1	AUGUSTUS	CDS	81298	81356	1	-	2	ID=g1829.t1.c;Parent=g1829.t1
JABGON010000021.1	AUGUSTUS	exon	81298	81356	.	-	.	ID=g1829.t1.e3;Parent=g1829.t1
JABGON010000021.1	AUGUSTUS	CDS	81411	81472	1	-	1	ID=g1829.t1.c;Parent=g1829.t1
JABGON010000021.1	AUGUSTUS	exon	81411	81472	.	-	.	ID=g1829.t1.e4;Parent=g1829.t1
JABGON010000021.1	AUGUSTUS	CDS	81530	81548	1	-	2	ID=g1829.t1.c;Parent=g1829.t1
JABGON010000021.1	AUGUSTUS	exon	81530	81548	.	-	.	ID=g1829.t1.e5;Parent=g1829.t1
JABGON010000021.1	AUGUSTUS	CDS	81617	81718	1	-	2	ID=g1829.t1.c;Parent=g1829.t1
JABGON010000021.1	AUGUSTUS	exon	81617	81718	.	-	.	ID=g1829.t1.e6;Parent=g1829.t1
JABGON010000021.1	AUGUSTUS	CDS	81777	81948	1	-	0	ID=g1829.t1.c;Parent=g1829.t1
JABGON010000021.1	AUGUSTUS	exon	81777	81948	.	-	.	ID=g1829.t1.e7;Parent=g1829.t1
JABGON010000021.1	AUGUSTUS	CDS	82043	82108	1	-	0	ID=g1829.t1.c;Parent=g1829.t1
JABGON010000021.1	AUGUSTUS	exon	82043	82108	.	-	.	ID=g1829.t1.e8;Parent=g1829.t1
JABGON010000021.1	AUGUSTUS	CDS	82167	82334	1	-	0	ID=g1829.t1.c;Parent=g1829.t1
JABGON010000021.1	AUGUSTUS	exon	82167	82334	.	-	.	ID=g1829.t1.e9;Parent=g1829.t1
JABGON010000021.1	AUGUSTUS	start_codon	82332	82334	.	-	0	ID=g1829.t1.srt;Parent=g1829.t1
JABGON010000021.1	AUGUSTUS	mRNA	80505	82334	1	-	.	ID=g1829.t2;Parent=g1829
JABGON010000021.1	AUGUSTUS	stop_codon	80505	80507	.	-	0	ID=g1829.t2.stp;Parent=g1829.t2
JABGON010000021.1	AUGUSTUS	CDS	80505	80743	1	-	2	ID=g1829.t2.c;Parent=g1829.t2; product="hypothetical protein"; Dbxref=UniProtKB/TrEMBL:A0A0K3CJN3; go_process="biological_process|0008150","localization|0051179","establishment of localization|0051234","transport|0006810","organic substance transport|0071702","nitrogen compound transport|0071705","vacuolar transport|0007034","transmembrane transport|0055085","monoatomic ion transport|0006811","monoatomic anion transport|0006820","organic anion transport|0015711","organic acid transport|0015849","monoatomic ion transmembrane transport|0034220","carboxylic acid transport|0046942","carboxylic acid transmembrane transport|1905039","organic acid transmembrane transport|1903825","amino acid transmembrane transport|0003333","amino acid transport|0006865","monoatomic anion transmembrane transport|0098656","basic amino acid transport|0015802";go_function="molecular_function|0003674","monoatomic ion transmembrane transporter activity|0015075","transporter activity|0005215","transmembrane transporter activity|0022857","inorganic molecular entity transmembrane transporter activity|0015318","monoatomic anion transmembrane transporter activity|0008509","organic anion transmembrane transporter activity|0008514","carboxylic acid transmembrane transporter activity|0046943","organic acid transmembrane transporter activity|0005342","basic amino acid transmembrane transporter activity|0015174","amino acid transmembrane transporter activity|0015171";go_component="cellular_component|0005575","cellular anatomical entity|0110165","obsolete intrinsic component of membrane|0031224","membrane|0016021","organelle membrane|0031090","organelle|0043226","intracellular organelle|0043229","membrane-bounded organelle|0043227","membrane|0016020","intracellular membrane-bounded organelle|0043231","bounding membrane of organelle|0098588","endoplasmic reticulum|0005783","vacuolar membrane|0005774","membrane|0098805","obsolete integral component of organelle membrane|0031301","obsolete intrinsic component of organelle membrane|0031300","lytic vacuole membrane|0098852","fungal-type vacuole membrane|0000329","cytoplasm|0005737"
JABGON010000021.1	AUGUSTUS	exon	80505	80743	.	-	.	ID=g1829.t2.e1;Parent=g1829.t2
JABGON010000021.1	AUGUSTUS	CDS	80808	81228	1	-	0	ID=g1829.t2.c;Parent=g1829.t2
JABGON010000021.1	AUGUSTUS	exon	80808	81228	.	-	.	ID=g1829.t2.e2;Parent=g1829.t2
JABGON010000021.1	AUGUSTUS	CDS	81298	81356	1	-	2	ID=g1829.t2.c;Parent=g1829.t2
JABGON010000021.1	AUGUSTUS	exon	81298	81356	.	-	.	ID=g1829.t2.e3;Parent=g1829.t2
JABGON010000021.1	AUGUSTUS	CDS	81411	81472	1	-	1	ID=g1829.t2.c;Parent=g1829.t2
JABGON010000021.1	AUGUSTUS	exon	81411	81472	.	-	.	ID=g1829.t2.e4;Parent=g1829.t2
JABGON010000021.1	AUGUSTUS	CDS	81530	81548	1	-	2	ID=g1829.t2.c;Parent=g1829.t2
JABGON010000021.1	AUGUSTUS	exon	81530	81548	.	-	.	ID=g1829.t2.e5;Parent=g1829.t2
JABGON010000021.1	AUGUSTUS	CDS	81617	81718	1	-	2	ID=g1829.t2.c;Parent=g1829.t2
JABGON010000021.1	AUGUSTUS	exon	81617	81718	.	-	.	ID=g1829.t2.e6;Parent=g1829.t2
JABGON010000021.1	AUGUSTUS	CDS	81777	81948	1	-	0	ID=g1829.t2.c;Parent=g1829.t2
JABGON010000021.1	AUGUSTUS	exon	81777	81948	.	-	.	ID=g1829.t2.e7;Parent=g1829.t2
JABGON010000021.1	AUGUSTUS	CDS	82013	82108	1	-	0	ID=g1829.t2.c;Parent=g1829.t2
JABGON010000021.1	AUGUSTUS	exon	82013	82108	.	-	.	ID=g1829.t2.e8;Parent=g1829.t2
JABGON010000021.1	AUGUSTUS	CDS	82167	82334	1	-	0	ID=g1829.t2.c;Parent=g1829.t2
JABGON010000021.1	AUGUSTUS	exon	82167	82334	.	-	.	ID=g1829.t2.e9;Parent=g1829.t2
JABGON010000021.1	AUGUSTUS	start_codon	82332	82334	.	-	0	ID=g1829.t2.srt;Parent=g1829.t2
JABGON010000021.1	AUGUSTUS	gene	83484	87703	.	+	.	ID=g1830
JABGON010000021.1	AUGUSTUS	mRNA	83484	87703	1	+	.	ID=g1830.t1;Parent=g1830
JABGON010000021.1	AUGUSTUS	start_codon	83484	83486	.	+	0	ID=g1830.t1.srt;Parent=g1830.t1
JABGON010000021.1	AUGUSTUS	CDS	83484	84976	1	+	0	ID=g1830.t1.c;Parent=g1830.t1; product="hypothetical protein"; Dbxref=UniProtKB/TrEMBL:A0A2T0A400; go_process="biological_process|0008150","biological regulation|0065007","regulation of biological process|0050789","regulation of cellular process|0050794","cellular process|0009987","signal transduction|0007165","intracellular signal transduction|0035556","small GTPase mediated signal transduction|0007264","developmental process|0032502","negative regulation of biological process|0048519","regulation of metabolic process|0019222","anatomical structure development|0048856","negative regulation of cellular process|0048523","regulation of gene expression|0010468","regulation of cellular metabolic process|0031323","regulation of primary metabolic process|0080090","positive regulation of biological process|0048518","regulation of macromolecule metabolic process|0060255","regulation of nitrogen compound metabolic process|0051171","positive regulation of cellular process|0048522","regulation of response to stimulus|0048583","negative regulation of metabolic process|0009892","regulation of signaling|0023051","response to stimulus|0050896","regulation of cell communication|0010646","negative regulation of cellular metabolic process|0031324","regulation of signal transduction|0009966","negative regulation of macromolecule metabolic process|0010605","negative regulation of nitrogen compound metabolic process|0051172","negative regulation of response to stimulus|0048585","negative regulation of cell communication|0010648","positive regulation of metabolic process|0009893","negative regulation of signaling|0023057","cellular response to stimulus|0051716","response to stress|0006950","regulation of molecular function|0065009","regulation of protein metabolic process|0051246","negative regulation of signal transduction|0009968","negative regulation of protein metabolic process|0051248","response to abiotic stimulus|0009628","regulation of protein metabolic process|0032268","negative regulation of protein metabolic process|0032269","positive regulation of cellular metabolic process|0031325","positive regulation of macromolecule metabolic process|0010604","positive regulation of nitrogen compound metabolic process|0051173","regulation of catalytic activity|0050790","positive regulation of response to stimulus|0048584","cellular response to stress|0033554","positive regulation of gene expression|0010628","regulation of intracellular signal transduction|1902531","regulation of phosphate metabolic process|0019220","cell communication|0007154","response to external stimulus|0009605","regulation of phosphorus metabolic process|0051174","locomotion|0040011","negative regulation of molecular function|0044092","regulation of protein modification process|0031399","positive regulation of signal transduction|0009967","regulation of phosphorylation|0042325","positive regulation of signaling|0023056","regulation of hydrolase activity|0051336","positive regulation of cell communication|0010647","obsolete multi-organism process|0051704","negative regulation of catalytic activity|0043086","regulation of transferase activity|0051338","response to extracellular stimulus|0009991","positive regulation of molecular function|0044093","regulation of kinase activity|0043549","regulation of protein phosphorylation|0001932","response to nutrient levels|0031667","positive regulation of catalytic activity|0043085","negative regulation of protein modification process|0031400","positive regulation of intracellular signal transduction|1902533","positive regulation of protein metabolic process|0051247","biological process involved in intraspecies interaction between organisms|0051703","regulation of protein kinase activity|0045859","cellular response to external stimulus|0071496","negative regulation of intracellular signal transduction|1902532","regulation of MAPK cascade|0043408","cellular response to extracellular stimulus|0031668","regulation of protein serine/threonine kinase activity|0071900","Ras protein signal transduction|0007265","positive regulation of protein modification process|0031401","positive regulation of protein metabolic process|0032270","positive regulation of phosphorus metabolic process|0010562","positive regulation of phosphate metabolic process|0045937","positive regulation of GTPase activity|0043547","response to starvation|0042594","cellular response to nutrient levels|0031669","regulation of GTPase activity|0043087","obsolete multi-organism cellular process|0044764","positive regulation of transferase activity|0051347","negative regulation of transferase activity|0051348","negative regulation of phosphorylation|0042326","positive regulation of phosphorylation|0042327","negative regulation of phosphate metabolic process|0045936","negative regulation of phosphorus metabolic process|0010563","positive regulation of hydrolase activity|0051345","regulation of small GTPase mediated signal transduction|0051056","negative regulation of protein phosphorylation|0001933","regulation of Ras protein signal transduction|0046578","positive regulation of kinase activity|0033674","taxis|0042330","positive regulation of protein kinase B signaling|0051897","negative regulation of kinase activity|0033673","positive regulation of protein phosphorylation|0001934","negative regulation of protein kinase activity|0006469","chemotaxis|0006935","positive regulation of protein kinase activity|0045860","socially cooperative development|0099120","cellular response to starvation|0009267","regulation of protein kinase B signaling|0051896","cell aggregation|0098743","negative regulation of MAPK cascade|0043409","aggregation of unicellular organisms|0098630","aggregation involved in sorocarp development|0031152","positive regulation of protein serine/threonine kinase activity|0071902","regulation of MAP kinase activity|0043405","negative regulation of protein serine/threonine kinase activity|0071901","positive regulation of small GTPase mediated signal transduction|0051057","socially cooperative development|0090702","sorocarp development|0030587","positive regulation of Ras protein signal transduction|0046579","activation of adenylate cyclase activity|0007190","chemotaxis to cAMP|0043327","negative regulation of MAP kinase activity|0043407","activation of GTPase activity|0090630","response to electrical stimulus|0051602";go_function="molecular_function|0003674","binding|0005488","protein binding|0005515","molecular function regulator activity|0098772","enzyme binding|0019899","GTPase binding|0051020","guanyl-nucleotide exchange factor activity|0005085","enzyme regulator activity|0030234","enzyme activator activity|0008047";go_component="cellular_component|0005575","cellular anatomical entity|0110165","protein-containing complex|0032991","cytosol|0005829"
JABGON010000021.1	AUGUSTUS	exon	83484	84976	.	+	.	ID=g1830.t1.e1;Parent=g1830.t1
JABGON010000021.1	AUGUSTUS	CDS	85034	85308	1	+	1	ID=g1830.t1.c;Parent=g1830.t1
JABGON010000021.1	AUGUSTUS	exon	85034	85308	.	+	.	ID=g1830.t1.e2;Parent=g1830.t1
JABGON010000021.1	AUGUSTUS	CDS	85361	85864	1	+	2	ID=g1830.t1.c;Parent=g1830.t1
JABGON010000021.1	AUGUSTUS	exon	85361	85864	.	+	.	ID=g1830.t1.e3;Parent=g1830.t1
JABGON010000021.1	AUGUSTUS	CDS	85920	86064	1	+	2	ID=g1830.t1.c;Parent=g1830.t1
JABGON010000021.1	AUGUSTUS	exon	85920	86064	.	+	.	ID=g1830.t1.e4;Parent=g1830.t1
JABGON010000021.1	AUGUSTUS	CDS	86120	86735	1	+	1	ID=g1830.t1.c;Parent=g1830.t1
JABGON010000021.1	AUGUSTUS	exon	86120	86735	.	+	.	ID=g1830.t1.e5;Parent=g1830.t1
JABGON010000021.1	AUGUSTUS	CDS	86801	86908	1	+	0	ID=g1830.t1.c;Parent=g1830.t1
JABGON010000021.1	AUGUSTUS	exon	86801	86908	.	+	.	ID=g1830.t1.e6;Parent=g1830.t1
JABGON010000021.1	AUGUSTUS	CDS	86965	87534	1	+	0	ID=g1830.t1.c;Parent=g1830.t1
JABGON010000021.1	AUGUSTUS	exon	86965	87534	.	+	.	ID=g1830.t1.e7;Parent=g1830.t1
JABGON010000021.1	AUGUSTUS	CDS	87599	87703	1	+	0	ID=g1830.t1.c;Parent=g1830.t1
JABGON010000021.1	AUGUSTUS	exon	87599	87703	.	+	.	ID=g1830.t1.e8;Parent=g1830.t1
JABGON010000021.1	AUGUSTUS	stop_codon	87701	87703	.	+	0	ID=g1830.t1.stp;Parent=g1830.t1
JABGON010000021.1	AUGUSTUS	gene	87882	91223	.	-	.	ID=g1831
JABGON010000021.1	AUGUSTUS	mRNA	87882	91223	1	-	.	ID=g1831.t1;Parent=g1831
JABGON010000021.1	AUGUSTUS	stop_codon	87882	87884	.	-	0	ID=g1831.t1.stp;Parent=g1831.t1
JABGON010000021.1	AUGUSTUS	CDS	87882	89209	1	-	2	ID=g1831.t1.c;Parent=g1831.t1; product="hypothetical protein"; Dbxref=UniProtKB/TrEMBL:A0A2T0A3Z6; go_function="molecular_function|0003674","binding|0005488","metal ion binding|0046872","cation binding|0043169","ion binding|0043167";go_component="cellular_component|0005575"
JABGON010000021.1	AUGUSTUS	exon	87882	89209	.	-	.	ID=g1831.t1.e1;Parent=g1831.t1
JABGON010000021.1	AUGUSTUS	CDS	89266	89335	1	-	0	ID=g1831.t1.c;Parent=g1831.t1
JABGON010000021.1	AUGUSTUS	exon	89266	89335	.	-	.	ID=g1831.t1.e2;Parent=g1831.t1
JABGON010000021.1	AUGUSTUS	CDS	89391	89565	1	-	1	ID=g1831.t1.c;Parent=g1831.t1
JABGON010000021.1	AUGUSTUS	exon	89391	89565	.	-	.	ID=g1831.t1.e3;Parent=g1831.t1
JABGON010000021.1	AUGUSTUS	CDS	89623	89694	1	-	1	ID=g1831.t1.c;Parent=g1831.t1
JABGON010000021.1	AUGUSTUS	exon	89623	89694	.	-	.	ID=g1831.t1.e4;Parent=g1831.t1
JABGON010000021.1	AUGUSTUS	CDS	89749	89844	1	-	1	ID=g1831.t1.c;Parent=g1831.t1
JABGON010000021.1	AUGUSTUS	exon	89749	89844	.	-	.	ID=g1831.t1.e5;Parent=g1831.t1
JABGON010000021.1	AUGUSTUS	CDS	89899	90828	1	-	1	ID=g1831.t1.c;Parent=g1831.t1
JABGON010000021.1	AUGUSTUS	exon	89899	90828	.	-	.	ID=g1831.t1.e6;Parent=g1831.t1
JABGON010000021.1	AUGUSTUS	CDS	90898	90963	1	-	1	ID=g1831.t1.c;Parent=g1831.t1
JABGON010000021.1	AUGUSTUS	exon	90898	90963	.	-	.	ID=g1831.t1.e7;Parent=g1831.t1
JABGON010000021.1	AUGUSTUS	CDS	91075	91223	1	-	0	ID=g1831.t1.c;Parent=g1831.t1
JABGON010000021.1	AUGUSTUS	exon	91075	91223	.	-	.	ID=g1831.t1.e8;Parent=g1831.t1
JABGON010000021.1	AUGUSTUS	start_codon	91221	91223	.	-	0	ID=g1831.t1.srt;Parent=g1831.t1
JABGON010000021.1	AUGUSTUS	gene	91536	92982	.	-	.	ID=g1832
JABGON010000021.1	AUGUSTUS	mRNA	91536	92982	1	-	.	ID=g1832.t1;Parent=g1832
JABGON010000021.1	AUGUSTUS	stop_codon	91536	91538	.	-	0	ID=g1832.t1.stp;Parent=g1832.t1
JABGON010000021.1	AUGUSTUS	CDS	91536	91739	1	-	0	ID=g1832.t1.c;Parent=g1832.t1; product="Proteophosphoglycan ppg4"; Dbxref=UniProtKB/TrEMBL:A0A0K3CPM5; go_process="biological_process|0008150","cellular process|0009987","cellular metabolic process|0044237","metabolic process|0008152","cellular biosynthetic process|0044249","organic substance metabolic process|0071704","biosynthetic process|0009058","organic substance biosynthetic process|1901576","primary metabolic process|0044238","carbohydrate derivative biosynthetic process|1901137","carbohydrate derivative metabolic process|1901135","cellular lipid metabolic process|0044255","lipid metabolic process|0006629","lipid biosynthetic process|0008610","liposaccharide metabolic process|1903509","glycolipid metabolic process|0006664","glycolipid biosynthetic process|0009247","membrane lipid metabolic process|0006643","membrane lipid biosynthetic process|0046467";go_function="molecular_function|0003674","catalytic activity|0003824","oxidoreductase activity|0016491";go_component="cellular_component|0005575","cellular anatomical entity|0110165","intracellular organelle|0043229","organelle|0043226","non-membrane-bounded organelle|0043228","intracellular non-membrane-bounded organelle|0043232","lipid droplet|0005811","membrane-bounded organelle|0043227","intracellular membrane-bounded organelle|0043231","mitochondrion|0005739","membrane|0016020","obsolete intrinsic component of membrane|0031224","membrane|0016021"
JABGON010000021.1	AUGUSTUS	exon	91536	91739	.	-	.	ID=g1832.t1.e1;Parent=g1832.t1
JABGON010000021.1	AUGUSTUS	CDS	91799	91965	1	-	2	ID=g1832.t1.c;Parent=g1832.t1
JABGON010000021.1	AUGUSTUS	exon	91799	91965	.	-	.	ID=g1832.t1.e2;Parent=g1832.t1
JABGON010000021.1	AUGUSTUS	CDS	92020	92857	1	-	0	ID=g1832.t1.c;Parent=g1832.t1
JABGON010000021.1	AUGUSTUS	exon	92020	92857	.	-	.	ID=g1832.t1.e3;Parent=g1832.t1
JABGON010000021.1	AUGUSTUS	CDS	92923	92982	1	-	0	ID=g1832.t1.c;Parent=g1832.t1
JABGON010000021.1	AUGUSTUS	exon	92923	92982	.	-	.	ID=g1832.t1.e4;Parent=g1832.t1
JABGON010000021.1	AUGUSTUS	start_codon	92980	92982	.	-	0	ID=g1832.t1.srt;Parent=g1832.t1
JABGON010000021.1	AUGUSTUS	gene	93879	97790	.	+	.	ID=g1833
JABGON010000021.1	AUGUSTUS	mRNA	93879	97790	1	+	.	ID=g1833.t1;Parent=g1833
JABGON010000021.1	AUGUSTUS	start_codon	93879	93881	.	+	0	ID=g1833.t1.srt;Parent=g1833.t1
JABGON010000021.1	AUGUSTUS	CDS	93879	93931	1	+	0	ID=g1833.t1.c;Parent=g1833.t1; product="Putative OHCU decarboxylase protein"; Dbxref=UniProtKB/TrEMBL:A0A0K3CL05; go_function="molecular_function|0003674","binding|0005488","protein binding|0005515";go_component="cellular_component|0005575","cellular anatomical entity|0110165","obsolete intrinsic component of membrane|0031224","membrane|0016021"
JABGON010000021.1	AUGUSTUS	exon	93879	93931	.	+	.	ID=g1833.t1.e1;Parent=g1833.t1
JABGON010000021.1	AUGUSTUS	CDS	93986	94173	1	+	1	ID=g1833.t1.c;Parent=g1833.t1
JABGON010000021.1	AUGUSTUS	exon	93986	94173	.	+	.	ID=g1833.t1.e2;Parent=g1833.t1
JABGON010000021.1	AUGUSTUS	CDS	94235	94427	1	+	2	ID=g1833.t1.c;Parent=g1833.t1
JABGON010000021.1	AUGUSTUS	exon	94235	94427	.	+	.	ID=g1833.t1.e3;Parent=g1833.t1
JABGON010000021.1	AUGUSTUS	CDS	94482	94606	1	+	1	ID=g1833.t1.c;Parent=g1833.t1
JABGON010000021.1	AUGUSTUS	exon	94482	94606	.	+	.	ID=g1833.t1.e4;Parent=g1833.t1
JABGON010000021.1	AUGUSTUS	CDS	94666	95715	1	+	2	ID=g1833.t1.c;Parent=g1833.t1
JABGON010000021.1	AUGUSTUS	exon	94666	95715	.	+	.	ID=g1833.t1.e5;Parent=g1833.t1
JABGON010000021.1	AUGUSTUS	CDS	95772	97199	1	+	2	ID=g1833.t1.c;Parent=g1833.t1
JABGON010000021.1	AUGUSTUS	exon	95772	97199	.	+	.	ID=g1833.t1.e6;Parent=g1833.t1
JABGON010000021.1	AUGUSTUS	CDS	97255	97790	1	+	2	ID=g1833.t1.c;Parent=g1833.t1
JABGON010000021.1	AUGUSTUS	exon	97255	97790	.	+	.	ID=g1833.t1.e7;Parent=g1833.t1
JABGON010000021.1	AUGUSTUS	stop_codon	97788	97790	.	+	0	ID=g1833.t1.stp;Parent=g1833.t1
JABGON010000021.1	AUGUSTUS	gene	98010	98784	.	+	.	ID=g1834
JABGON010000021.1	AUGUSTUS	mRNA	98010	98784	0.97	+	.	ID=g1834.t1;Parent=g1834
JABGON010000021.1	AUGUSTUS	start_codon	98010	98012	.	+	0	ID=g1834.t1.srt;Parent=g1834.t1
JABGON010000021.1	AUGUSTUS	CDS	98010	98436	0.97	+	0	ID=g1834.t1.c;Parent=g1834.t1; product="gluconokinase"; Dbxref=UniProtKB/TrEMBL:A0A0K3CHH1
JABGON010000021.1	AUGUSTUS	exon	98010	98436	.	+	.	ID=g1834.t1.e1;Parent=g1834.t1
JABGON010000021.1	AUGUSTUS	CDS	98495	98784	1	+	2	ID=g1834.t1.c;Parent=g1834.t1
JABGON010000021.1	AUGUSTUS	exon	98495	98784	.	+	.	ID=g1834.t1.e2;Parent=g1834.t1
JABGON010000021.1	AUGUSTUS	stop_codon	98782	98784	.	+	0	ID=g1834.t1.stp;Parent=g1834.t1
JABGON010000021.1	AUGUSTUS	gene	98908	101495	.	+	.	ID=g1835
JABGON010000021.1	AUGUSTUS	mRNA	98908	101495	1	+	.	ID=g1835.t1;Parent=g1835
JABGON010000021.1	AUGUSTUS	start_codon	98908	98910	.	+	0	ID=g1835.t1.srt;Parent=g1835.t1
JABGON010000021.1	AUGUSTUS	CDS	98908	99058	1	+	0	ID=g1835.t1.c;Parent=g1835.t1; product="DNA polymerase"; Dbxref=UniProtKB/TrEMBL:A0A0K3CJM7; go_process="biological_process|0008150","cellular process|0009987";go_function="molecular_function|0003674","catalytic activity|0003824","hydrolase activity|0016787","catalytic activity, acting on a protein|0140096","peptidase activity|0008233","peptidase activity|0070011","exopeptidase activity|0008238","carboxypeptidase activity|0004180","serine hydrolase activity|0017171","serine-type carboxypeptidase activity|0004185","serine-type peptidase activity|0008236","hydrolase activity, acting on acid phosphorus-nitrogen bonds|0016825","serine-type exopeptidase activity|0070008";go_component="cellular anatomical entity|0110165","cellular_component|0005575","organelle|0043226","intracellular organelle|0043229","intracellular membrane-bounded organelle|0043231","membrane-bounded organelle|0043227","extracellular region|0005576"; ec_number=3.4.16.6
JABGON010000021.1	AUGUSTUS	exon	98908	99058	.	+	.	ID=g1835.t1.e1;Parent=g1835.t1
JABGON010000021.1	AUGUSTUS	CDS	99115	99265	1	+	2	ID=g1835.t1.c;Parent=g1835.t1
JABGON010000021.1	AUGUSTUS	exon	99115	99265	.	+	.	ID=g1835.t1.e2;Parent=g1835.t1
JABGON010000021.1	AUGUSTUS	CDS	99347	99480	1	+	1	ID=g1835.t1.c;Parent=g1835.t1
JABGON010000021.1	AUGUSTUS	exon	99347	99480	.	+	.	ID=g1835.t1.e3;Parent=g1835.t1
JABGON010000021.1	AUGUSTUS	CDS	99548	99579	1	+	2	ID=g1835.t1.c;Parent=g1835.t1
JABGON010000021.1	AUGUSTUS	exon	99548	99579	.	+	.	ID=g1835.t1.e4;Parent=g1835.t1
JABGON010000021.1	AUGUSTUS	CDS	99636	100075	1	+	0	ID=g1835.t1.c;Parent=g1835.t1
JABGON010000021.1	AUGUSTUS	exon	99636	100075	.	+	.	ID=g1835.t1.e5;Parent=g1835.t1
JABGON010000021.1	AUGUSTUS	CDS	100136	100229	1	+	1	ID=g1835.t1.c;Parent=g1835.t1
JABGON010000021.1	AUGUSTUS	exon	100136	100229	.	+	.	ID=g1835.t1.e6;Parent=g1835.t1
JABGON010000021.1	AUGUSTUS	CDS	100291	100539	1	+	0	ID=g1835.t1.c;Parent=g1835.t1
JABGON010000021.1	AUGUSTUS	exon	100291	100539	.	+	.	ID=g1835.t1.e7;Parent=g1835.t1
JABGON010000021.1	AUGUSTUS	CDS	100600	100704	1	+	0	ID=g1835.t1.c;Parent=g1835.t1
JABGON010000021.1	AUGUSTUS	exon	100600	100704	.	+	.	ID=g1835.t1.e8;Parent=g1835.t1
JABGON010000021.1	AUGUSTUS	CDS	100762	100801	1	+	0	ID=g1835.t1.c;Parent=g1835.t1
JABGON010000021.1	AUGUSTUS	exon	100762	100801	.	+	.	ID=g1835.t1.e9;Parent=g1835.t1
JABGON010000021.1	AUGUSTUS	CDS	100864	101495	1	+	2	ID=g1835.t1.c;Parent=g1835.t1
JABGON010000021.1	AUGUSTUS	exon	100864	101495	.	+	.	ID=g1835.t1.e10;Parent=g1835.t1
JABGON010000021.1	AUGUSTUS	stop_codon	101493	101495	.	+	0	ID=g1835.t1.stp;Parent=g1835.t1
JABGON010000021.1	GeneMark.hmm3	gene	101655	102863	.	-	.	ID=g1836
JABGON010000021.1	GeneMark.hmm3	mRNA	101655	102863	.	-	.	ID=g1836.t1;Parent=g1836
JABGON010000021.1	GeneMark.hmm3	stop_codon	101655	101657	.	-	0	ID=g1836.t1.stp;Parent=g1836.t1
JABGON010000021.1	GeneMark.hmm3	mRNA	101655	102863	.	-	.	ID=g1836.t1;Parent=g1836
JABGON010000021.1	GeneMark.hmm3	CDS	101655	102863	.	-	0	ID=g1836.t1.c;Parent=g1836.t1; product="Proteophosphoglycan ppg4"; Dbxref=UniProtKB/TrEMBL:M7XA22,UniProtKB/TrEMBL:A0A2T0A409; go_function="molecular_function|0003674","binding|0005488";go_component="cellular anatomical entity|0110165"
JABGON010000021.1	GeneMark.hmm3	exon	101655	102863	.	-	0	ID=g1836.t1.e1;Parent=g1836.t1
JABGON010000021.1	GeneMark.hmm3	start_codon	102861	102863	.	-	0	ID=g1836.t1.srt;Parent=g1836.t1
JABGON010000021.1	AUGUSTUS	gene	103035	107243	.	+	.	ID=g1837
JABGON010000021.1	AUGUSTUS	mRNA	103035	107243	1	+	.	ID=g1837.t1;Parent=g1837
JABGON010000021.1	AUGUSTUS	start_codon	103035	103037	.	+	0	ID=g1837.t1.srt;Parent=g1837.t1
JABGON010000021.1	AUGUSTUS	CDS	103035	103434	1	+	0	ID=g1837.t1.c;Parent=g1837.t1; product="Drug/metabolite transporter superfamily"; Dbxref=UniProtKB/TrEMBL:A0A0K3CPM0; go_process="biological_process|0008150","cellular process|0009987","metabolic process|0008152","cellular metabolic process|0044237","primary metabolic process|0044238","organic substance metabolic process|0071704","macromolecule metabolic process|0043170","nitrogen compound metabolic process|0006807","organonitrogen compound metabolic process|1901564","small molecule metabolic process|0044281","cellular nitrogen compound metabolic process|0034641","organic cyclic compound metabolic process|1901360","cellular aromatic compound metabolic process|0006725","heterocycle metabolic process|0046483","organic acid metabolic process|0006082","oxoacid metabolic process|0043436","carboxylic acid metabolic process|0019752","nucleobase-containing compound metabolic process|0006139","nucleic acid metabolic process|0090304","RNA metabolic process|0016070","amino acid metabolic process|0006520","ncRNA metabolic process|0034660","tRNA metabolic process|0006399","amino acid activation|0043038","tRNA aminoacylation|0043039","tRNA aminoacylation for protein translation|0006418";go_function="molecular_function|0003674","binding|0005488","organic cyclic compound binding|0097159","heterocyclic compound binding|1901363","catalytic activity|0003824","ion binding|0043167","small molecule binding|0036094","carbohydrate derivative binding|0097367","hydrolase activity|0016787","anion binding|0043168","nucleoside phosphate binding|1901265","nucleotide binding|0000166","adenyl nucleotide binding|0030554","purine nucleotide binding|0017076","obsolete drug binding|0008144","purine ribonucleoside triphosphate binding|0035639","ligase activity|0016874","ATP binding|0005524","hydrolase activity, acting on ester bonds|0016788","carboxylic ester hydrolase activity|0052689","purine ribonucleotide binding|0032555","adenyl ribonucleotide binding|0032559","catalytic activity, acting on a tRNA|0140101","catalytic activity, acting on RNA|0140098","ribonucleotide binding|0032553","ligase activity, forming carbon-oxygen bonds|0016875","aminoacyl-tRNA ligase activity|0004812","aminoacyl-tRNA editing activity|0002161";go_component="cellular_component|0005575","cellular anatomical entity|0110165","cytosol|0005829","intracellular organelle|0043229","organelle|0043226","membrane-bounded organelle|0043227","intracellular membrane-bounded organelle|0043231","mitochondrion|0005739"; ec_number=6.1.1.9
JABGON010000021.1	AUGUSTUS	exon	103035	103434	.	+	.	ID=g1837.t1.e1;Parent=g1837.t1
JABGON010000021.1	AUGUSTUS	CDS	103582	103879	1	+	2	ID=g1837.t1.c;Parent=g1837.t1
JABGON010000021.1	AUGUSTUS	exon	103582	103879	.	+	.	ID=g1837.t1.e2;Parent=g1837.t1
JABGON010000021.1	AUGUSTUS	CDS	103954	104118	1	+	1	ID=g1837.t1.c;Parent=g1837.t1
JABGON010000021.1	AUGUSTUS	exon	103954	104118	.	+	.	ID=g1837.t1.e3;Parent=g1837.t1
JABGON010000021.1	AUGUSTUS	CDS	104201	104402	1	+	1	ID=g1837.t1.c;Parent=g1837.t1
JABGON010000021.1	AUGUSTUS	exon	104201	104402	.	+	.	ID=g1837.t1.e4;Parent=g1837.t1
JABGON010000021.1	AUGUSTUS	CDS	104500	104703	1	+	0	ID=g1837.t1.c;Parent=g1837.t1
JABGON010000021.1	AUGUSTUS	exon	104500	104703	.	+	.	ID=g1837.t1.e5;Parent=g1837.t1
JABGON010000021.1	AUGUSTUS	CDS	104763	105170	1	+	0	ID=g1837.t1.c;Parent=g1837.t1
JABGON010000021.1	AUGUSTUS	exon	104763	105170	.	+	.	ID=g1837.t1.e6;Parent=g1837.t1
JABGON010000021.1	AUGUSTUS	CDS	105241	105399	1	+	0	ID=g1837.t1.c;Parent=g1837.t1
JABGON010000021.1	AUGUSTUS	exon	105241	105399	.	+	.	ID=g1837.t1.e7;Parent=g1837.t1
JABGON010000021.1	AUGUSTUS	CDS	105457	106053	1	+	0	ID=g1837.t1.c;Parent=g1837.t1
JABGON010000021.1	AUGUSTUS	exon	105457	106053	.	+	.	ID=g1837.t1.e8;Parent=g1837.t1
JABGON010000021.1	AUGUSTUS	CDS	106118	106198	1	+	0	ID=g1837.t1.c;Parent=g1837.t1
JABGON010000021.1	AUGUSTUS	exon	106118	106198	.	+	.	ID=g1837.t1.e9;Parent=g1837.t1
JABGON010000021.1	AUGUSTUS	CDS	106252	106726	1	+	0	ID=g1837.t1.c;Parent=g1837.t1
JABGON010000021.1	AUGUSTUS	exon	106252	106726	.	+	.	ID=g1837.t1.e10;Parent=g1837.t1
JABGON010000021.1	AUGUSTUS	CDS	106782	106960	1	+	2	ID=g1837.t1.c;Parent=g1837.t1
JABGON010000021.1	AUGUSTUS	exon	106782	106960	.	+	.	ID=g1837.t1.e11;Parent=g1837.t1
JABGON010000021.1	AUGUSTUS	CDS	107022	107243	1	+	0	ID=g1837.t1.c;Parent=g1837.t1
JABGON010000021.1	AUGUSTUS	exon	107022	107243	.	+	.	ID=g1837.t1.e12;Parent=g1837.t1
JABGON010000021.1	AUGUSTUS	stop_codon	107241	107243	.	+	0	ID=g1837.t1.stp;Parent=g1837.t1
JABGON010000021.1	gmst	mRNA	103035	107197	.	+	.	ID=g1837.t2;Parent=g1837
JABGON010000021.1	gmst	start_codon	103035	103037	480.234502	+	0	ID=g1837.t2.srt;Parent=g1837.t2
JABGON010000021.1	gmst	CDS	103035	103434	480.234502	+	0	ID=g1837.t2.c;Parent=g1837.t2; product="Drug/metabolite transporter superfamily"; Dbxref=UniProtKB/TrEMBL:A0A0K3CPM0; go_process="biological_process|0008150","cellular process|0009987","metabolic process|0008152","cellular metabolic process|0044237","primary metabolic process|0044238","organic substance metabolic process|0071704","macromolecule metabolic process|0043170","nitrogen compound metabolic process|0006807","organonitrogen compound metabolic process|1901564","small molecule metabolic process|0044281","cellular nitrogen compound metabolic process|0034641","organic cyclic compound metabolic process|1901360","cellular aromatic compound metabolic process|0006725","heterocycle metabolic process|0046483","organic acid metabolic process|0006082","oxoacid metabolic process|0043436","carboxylic acid metabolic process|0019752","nucleobase-containing compound metabolic process|0006139","nucleic acid metabolic process|0090304","RNA metabolic process|0016070","amino acid metabolic process|0006520","ncRNA metabolic process|0034660","tRNA metabolic process|0006399","amino acid activation|0043038","tRNA aminoacylation|0043039","tRNA aminoacylation for protein translation|0006418";go_function="molecular_function|0003674","binding|0005488","organic cyclic compound binding|0097159","heterocyclic compound binding|1901363","catalytic activity|0003824","ion binding|0043167","small molecule binding|0036094","carbohydrate derivative binding|0097367","hydrolase activity|0016787","anion binding|0043168","nucleoside phosphate binding|1901265","nucleotide binding|0000166","adenyl nucleotide binding|0030554","purine nucleotide binding|0017076","obsolete drug binding|0008144","purine ribonucleoside triphosphate binding|0035639","ligase activity|0016874","ATP binding|0005524","hydrolase activity, acting on ester bonds|0016788","carboxylic ester hydrolase activity|0052689","purine ribonucleotide binding|0032555","adenyl ribonucleotide binding|0032559","catalytic activity, acting on a tRNA|0140101","catalytic activity, acting on RNA|0140098","ribonucleotide binding|0032553","ligase activity, forming carbon-oxygen bonds|0016875","aminoacyl-tRNA ligase activity|0004812","aminoacyl-tRNA editing activity|0002161";go_component="cellular_component|0005575","cellular anatomical entity|0110165","cytosol|0005829","intracellular organelle|0043229","organelle|0043226","membrane-bounded organelle|0043227","intracellular membrane-bounded organelle|0043231","mitochondrion|0005739"; ec_number=6.1.1.9
JABGON010000021.1	gmst	exon	103035	103434	480.234502	+	0	ID=g1837.t2.e1;Parent=g1837.t2
JABGON010000021.1	gmst	CDS	103582	103879	480.234502	+	2	ID=g1837.t2.c;Parent=g1837.t2
JABGON010000021.1	gmst	exon	103582	103879	480.234502	+	2	ID=g1837.t2.e2;Parent=g1837.t2
JABGON010000021.1	gmst	CDS	103954	104118	480.234502	+	1	ID=g1837.t2.c;Parent=g1837.t2
JABGON010000021.1	gmst	exon	103954	104118	480.234502	+	1	ID=g1837.t2.e3;Parent=g1837.t2
JABGON010000021.1	gmst	CDS	104201	104402	480.234502	+	1	ID=g1837.t2.c;Parent=g1837.t2
JABGON010000021.1	gmst	exon	104201	104402	480.234502	+	1	ID=g1837.t2.e4;Parent=g1837.t2
JABGON010000021.1	gmst	CDS	104500	104703	480.234502	+	0	ID=g1837.t2.c;Parent=g1837.t2
JABGON010000021.1	gmst	exon	104500	104703	480.234502	+	0	ID=g1837.t2.e5;Parent=g1837.t2
JABGON010000021.1	gmst	CDS	104763	105170	480.234502	+	0	ID=g1837.t2.c;Parent=g1837.t2
JABGON010000021.1	gmst	exon	104763	105170	480.234502	+	0	ID=g1837.t2.e6;Parent=g1837.t2
JABGON010000021.1	gmst	CDS	105241	105399	480.234502	+	0	ID=g1837.t2.c;Parent=g1837.t2
JABGON010000021.1	gmst	exon	105241	105399	480.234502	+	0	ID=g1837.t2.e7;Parent=g1837.t2
JABGON010000021.1	gmst	CDS	105457	106053	480.234502	+	0	ID=g1837.t2.c;Parent=g1837.t2
JABGON010000021.1	gmst	exon	105457	106053	480.234502	+	0	ID=g1837.t2.e8;Parent=g1837.t2
JABGON010000021.1	gmst	CDS	106118	106198	480.234502	+	0	ID=g1837.t2.c;Parent=g1837.t2
JABGON010000021.1	gmst	exon	106118	106198	480.234502	+	0	ID=g1837.t2.e9;Parent=g1837.t2
JABGON010000021.1	gmst	CDS	106252	106726	480.234502	+	0	ID=g1837.t2.c;Parent=g1837.t2
JABGON010000021.1	gmst	exon	106252	106726	480.234502	+	0	ID=g1837.t2.e10;Parent=g1837.t2
JABGON010000021.1	gmst	CDS	106782	107197	480.234502	+	2	ID=g1837.t2.c;Parent=g1837.t2
JABGON010000021.1	gmst	exon	106782	107197	480.234502	+	2	ID=g1837.t2.e11;Parent=g1837.t2
JABGON010000021.1	gmst	stop_codon	107195	107197	480.234502	+	0	ID=g1837.t2.stp;Parent=g1837.t2
JABGON010000021.1	AUGUSTUS	gene	109109	110408	.	-	.	ID=g1838
JABGON010000021.1	AUGUSTUS	mRNA	109109	110408	1	-	.	ID=g1838.t1;Parent=g1838
JABGON010000021.1	AUGUSTUS	stop_codon	109109	109111	.	-	0	ID=g1838.t1.stp;Parent=g1838.t1
JABGON010000021.1	AUGUSTUS	CDS	109109	109624	1	-	0	ID=g1838.t1.c;Parent=g1838.t1; product="Elongation of fatty acids protein"; Dbxref=UniProtKB/TrEMBL:A0A2T0A3Z3; go_process="biological_process|0008150","biological regulation|0065007","regulation of biological process|0050789","regulation of cellular process|0050794","cellular process|0009987","regulation of metabolic process|0019222","regulation of cellular metabolic process|0031323","regulation of primary metabolic process|0080090","regulation of macromolecule metabolic process|0060255","regulation of nitrogen compound metabolic process|0051171","regulation of molecular function|0065009","regulation of protein metabolic process|0051246","regulation of protein metabolic process|0032268","regulation of catalytic activity|0050790","regulation of phosphate metabolic process|0019220","regulation of phosphorus metabolic process|0051174","signal transduction|0007165","regulation of protein modification process|0031399","intracellular signal transduction|0035556","regulation of hydrolase activity|0051336","TOR signaling|0031929","regulation of dephosphorylation|0035303","regulation of phosphatase activity|0010921","regulation of protein dephosphorylation|0035304","regulation of phosphoprotein phosphatase activity|0043666","negative regulation of biological process|0048519","negative regulation of cellular process|0048523","negative regulation of metabolic process|0009892","negative regulation of cellular metabolic process|0031324","negative regulation of macromolecule metabolic process|0010605","negative regulation of nitrogen compound metabolic process|0051172","response to stimulus|0050896","negative regulation of protein metabolic process|0051248","negative regulation of protein metabolic process|0032269","response to stress|0006950","cellular response to stimulus|0051716","negative regulation of molecular function|0044092","negative regulation of catalytic activity|0043086","regulation of cell cycle|0051726","cellular response to stress|0033554","negative regulation of phosphorus metabolic process|0010563","negative regulation of protein modification process|0031400","negative regulation of phosphate metabolic process|0045936","cellular response to DNA damage stimulus|0006974","negative regulation of hydrolase activity|0051346","negative regulation of cell cycle|0045786","negative regulation of phosphatase activity|0010923","negative regulation of dephosphorylation|0035305","negative regulation of phosphoprotein phosphatase activity|0032515","negative regulation of protein dephosphorylation|0035308","cell cycle checkpoint signaling|0000075","DNA integrity checkpoint signaling|0031570","DNA damage checkpoint signaling|0000077";go_function="molecular_function|0003674","binding|0005488";go_component="cellular_component|0005575","cellular anatomical entity|0110165","cytosol|0005829"
JABGON010000021.1	AUGUSTUS	exon	109109	109624	.	-	.	ID=g1838.t1.e1;Parent=g1838.t1
JABGON010000021.1	AUGUSTUS	CDS	109681	109948	1	-	1	ID=g1838.t1.c;Parent=g1838.t1
JABGON010000021.1	AUGUSTUS	exon	109681	109948	.	-	.	ID=g1838.t1.e2;Parent=g1838.t1
JABGON010000021.1	AUGUSTUS	CDS	110018	110218	1	-	1	ID=g1838.t1.c;Parent=g1838.t1
JABGON010000021.1	AUGUSTUS	exon	110018	110218	.	-	.	ID=g1838.t1.e3;Parent=g1838.t1
JABGON010000021.1	AUGUSTUS	CDS	110290	110408	1	-	0	ID=g1838.t1.c;Parent=g1838.t1
JABGON010000021.1	AUGUSTUS	exon	110290	110408	.	-	.	ID=g1838.t1.e4;Parent=g1838.t1
JABGON010000021.1	AUGUSTUS	start_codon	110406	110408	.	-	0	ID=g1838.t1.srt;Parent=g1838.t1
JABGON010000021.1	AUGUSTUS	gene	110592	112043	.	+	.	ID=g1839
JABGON010000021.1	AUGUSTUS	mRNA	110592	112043	1	+	.	ID=g1839.t1;Parent=g1839
JABGON010000021.1	AUGUSTUS	start_codon	110592	110594	.	+	0	ID=g1839.t1.srt;Parent=g1839.t1
JABGON010000021.1	AUGUSTUS	CDS	110592	110645	1	+	0	ID=g1839.t1.c;Parent=g1839.t1; product="Proteophosphoglycan ppg4"; Dbxref=UniProtKB/TrEMBL:A0A0K3CHD8; go_process="biological_process|0008150","cellular process|0009987","transport|0006810","establishment of localization|0051234","localization|0051179","organic substance transport|0071702","nitrogen compound transport|0071705","macromolecule localization|0033036","protein localization|0008104","amide transport|0042886","protein transport|0015031","peptide transport|0015833","establishment of protein localization|0045184","cellular component organization or biogenesis|0071840","cellular component organization|0016043","regulation of biological process|0050789","biological regulation|0065007","regulation of cellular process|0050794","cellular localization|0051641","organelle organization|0006996","regulation of response to stimulus|0048583","regulation of signaling|0023051","regulation of cell communication|0010646","positive regulation of biological process|0048518","positive regulation of cellular process|0048522","regulation of signal transduction|0009966","regulation of intracellular signal transduction|1902531","positive regulation of response to stimulus|0048584","positive regulation of cell communication|0010647","nucleobase-containing compound transport|0015931","positive regulation of signaling|0023056","positive regulation of intracellular signal transduction|1902533","regulation of TOR signaling|0032006","positive regulation of signal transduction|0009967","nucleic acid transport|0050657","establishment of RNA localization|0051236","RNA transport|0050658","mRNA transport|0051028","regulation of TORC1 signaling|1903432","positive regulation of TOR signaling|0032008","positive regulation of TORC1 signaling|1904263","intracellular transport|0046907","nuclear transport|0051169","nucleocytoplasmic transport|0006913","membrane organization|0061024","cellular macromolecule localization|0070727","vesicle organization|0016050","protein localization|0034613","protein localization to organelle|0033365","intracellular protein transport|0006886","establishment of protein localization to organelle|0072594","protein import|0017038","protein localization to nucleus|0034504","vesicle budding from membrane|0006900","protein import into nucleus|0006606","import into nucleus|0051170","response to stimulus|0050896","response to stress|0006950","cellular response to stimulus|0051716","cellular response to stress|0033554","protein exit from endoplasmic reticulum|0032527";go_function="molecular_function|0003674","structural molecule activity|0005198","binding|0005488","protein binding|0005515";go_component="cellular_component|0005575","cellular anatomical entity|0110165","protein-containing complex|0032991","membrane|0016020","intracellular organelle|0043229","organelle membrane|0031090","organelle|0043226","intracellular membrane-bounded organelle|0043231","membrane-bounded organelle|0043227","membrane protein complex|0098796","bounding membrane of organelle|0098588","membrane|0098805"
JABGON010000021.1	AUGUSTUS	exon	110592	110645	.	+	.	ID=g1839.t1.e1;Parent=g1839.t1
JABGON010000021.1	AUGUSTUS	CDS	110720	110838	1	+	0	ID=g1839.t1.c;Parent=g1839.t1
JABGON010000021.1	AUGUSTUS	exon	110720	110838	.	+	.	ID=g1839.t1.e2;Parent=g1839.t1
JABGON010000021.1	AUGUSTUS	CDS	110935	111095	1	+	1	ID=g1839.t1.c;Parent=g1839.t1
JABGON010000021.1	AUGUSTUS	exon	110935	111095	.	+	.	ID=g1839.t1.e3;Parent=g1839.t1
JABGON010000021.1	AUGUSTUS	CDS	111164	111253	1	+	2	ID=g1839.t1.c;Parent=g1839.t1
JABGON010000021.1	AUGUSTUS	exon	111164	111253	.	+	.	ID=g1839.t1.e4;Parent=g1839.t1
JABGON010000021.1	AUGUSTUS	CDS	111310	111508	1	+	2	ID=g1839.t1.c;Parent=g1839.t1
JABGON010000021.1	AUGUSTUS	exon	111310	111508	.	+	.	ID=g1839.t1.e5;Parent=g1839.t1
JABGON010000021.1	AUGUSTUS	CDS	111594	111907	1	+	1	ID=g1839.t1.c;Parent=g1839.t1
JABGON010000021.1	AUGUSTUS	exon	111594	111907	.	+	.	ID=g1839.t1.e6;Parent=g1839.t1
JABGON010000021.1	AUGUSTUS	CDS	111970	112043	1	+	2	ID=g1839.t1.c;Parent=g1839.t1
JABGON010000021.1	AUGUSTUS	exon	111970	112043	.	+	.	ID=g1839.t1.e7;Parent=g1839.t1
JABGON010000021.1	AUGUSTUS	stop_codon	112041	112043	.	+	0	ID=g1839.t1.stp;Parent=g1839.t1
JABGON010000021.1	GeneMark.hmm3	gene	112345	113166	.	+	.	ID=g1840
JABGON010000021.1	GeneMark.hmm3	mRNA	112345	113166	.	+	.	ID=g1840.t1;Parent=g1840
JABGON010000021.1	GeneMark.hmm3	start_codon	112345	112347	.	+	0	ID=g1840.t1.srt;Parent=g1840.t1
JABGON010000021.1	GeneMark.hmm3	CDS	112345	112661	.	+	0	ID=g1840.t1.c;Parent=g1840.t1; product="hypothetical protein"; go_function="molecular_function|0003674";go_component="cellular_component|0005575","cellular anatomical entity|0110165"
JABGON010000021.1	GeneMark.hmm3	exon	112345	112661	.	+	0	ID=g1840.t1.e1;Parent=g1840.t1
JABGON010000021.1	GeneMark.hmm3	mRNA	112345	113166	.	+	.	ID=g1840.t1;Parent=g1840
JABGON010000021.1	GeneMark.hmm3	CDS	112713	112805	.	+	1	ID=g1840.t1.c;Parent=g1840.t1; product="hypothetical protein"; go_function="molecular_function|0003674";go_component="cellular_component|0005575","cellular anatomical entity|0110165"
JABGON010000021.1	GeneMark.hmm3	exon	112713	112805	.	+	1	ID=g1840.t1.e1;Parent=g1840.t1
JABGON010000021.1	GeneMark.hmm3	CDS	112865	112967	.	+	1	ID=g1840.t1.c;Parent=g1840.t1
JABGON010000021.1	GeneMark.hmm3	exon	112865	112967	.	+	1	ID=g1840.t1.e2;Parent=g1840.t1
JABGON010000021.1	GeneMark.hmm3	CDS	113026	113166	.	+	0	ID=g1840.t1.c;Parent=g1840.t1
JABGON010000021.1	GeneMark.hmm3	exon	113026	113166	.	+	0	ID=g1840.t1.e3;Parent=g1840.t1
JABGON010000021.1	GeneMark.hmm3	stop_codon	113164	113166	.	+	0	ID=g1840.t1.stp;Parent=g1840.t1
JABGON010000021.1	AUGUSTUS	gene	114563	117455	.	+	.	ID=g1841
JABGON010000021.1	AUGUSTUS	mRNA	114563	117455	1	+	.	ID=g1841.t1;Parent=g1841
JABGON010000021.1	AUGUSTUS	start_codon	114563	114565	.	+	0	ID=g1841.t1.srt;Parent=g1841.t1
JABGON010000021.1	AUGUSTUS	CDS	114563	115264	1	+	0	ID=g1841.t1.c;Parent=g1841.t1; product="HD domain-containing protein"; Dbxref=UniProtKB/TrEMBL:A0A2T0A3Y6; go_function="molecular_function|0003674","binding|0005488","protein binding|0005515";go_component="cellular anatomical entity|0110165","cellular_component|0005575"
JABGON010000021.1	AUGUSTUS	exon	114563	115264	.	+	.	ID=g1841.t1.e1;Parent=g1841.t1
JABGON010000021.1	AUGUSTUS	CDS	115321	116230	1	+	0	ID=g1841.t1.c;Parent=g1841.t1
JABGON010000021.1	AUGUSTUS	exon	115321	116230	.	+	.	ID=g1841.t1.e2;Parent=g1841.t1
JABGON010000021.1	AUGUSTUS	CDS	116314	116426	1	+	2	ID=g1841.t1.c;Parent=g1841.t1
JABGON010000021.1	AUGUSTUS	exon	116314	116426	.	+	.	ID=g1841.t1.e3;Parent=g1841.t1
JABGON010000021.1	AUGUSTUS	CDS	116485	116715	1	+	0	ID=g1841.t1.c;Parent=g1841.t1
JABGON010000021.1	AUGUSTUS	exon	116485	116715	.	+	.	ID=g1841.t1.e4;Parent=g1841.t1
JABGON010000021.1	AUGUSTUS	CDS	116776	116817	1	+	0	ID=g1841.t1.c;Parent=g1841.t1
JABGON010000021.1	AUGUSTUS	exon	116776	116817	.	+	.	ID=g1841.t1.e5;Parent=g1841.t1
JABGON010000021.1	AUGUSTUS	CDS	116874	117021	1	+	0	ID=g1841.t1.c;Parent=g1841.t1
JABGON010000021.1	AUGUSTUS	exon	116874	117021	.	+	.	ID=g1841.t1.e6;Parent=g1841.t1
JABGON010000021.1	AUGUSTUS	CDS	117080	117186	1	+	2	ID=g1841.t1.c;Parent=g1841.t1
JABGON010000021.1	AUGUSTUS	exon	117080	117186	.	+	.	ID=g1841.t1.e7;Parent=g1841.t1
JABGON010000021.1	AUGUSTUS	CDS	117249	117455	1	+	0	ID=g1841.t1.c;Parent=g1841.t1
JABGON010000021.1	AUGUSTUS	exon	117249	117455	.	+	.	ID=g1841.t1.e8;Parent=g1841.t1
JABGON010000021.1	AUGUSTUS	stop_codon	117453	117455	.	+	0	ID=g1841.t1.stp;Parent=g1841.t1
JABGON010000021.1	AUGUSTUS	gene	118049	122222	.	+	.	ID=g1842
JABGON010000021.1	AUGUSTUS	mRNA	118049	122222	1	+	.	ID=g1842.t1;Parent=g1842
JABGON010000021.1	AUGUSTUS	start_codon	118049	118051	.	+	0	ID=g1842.t1.srt;Parent=g1842.t1
JABGON010000021.1	AUGUSTUS	CDS	118049	118970	1	+	0	ID=g1842.t1.c;Parent=g1842.t1; product="PARP-type domain-containing protein"; Dbxref=UniProtKB/TrEMBL:A0A2T0A3Y2; go_process="biological_process|0008150","cellular process|0009987","metabolic process|0008152","cellular metabolic process|0044237","organic substance metabolic process|0071704","primary metabolic process|0044238","macromolecule metabolic process|0043170","nitrogen compound metabolic process|0006807","response to stimulus|0050896","organonitrogen compound metabolic process|1901564","biological regulation|0065007","cellular macromolecule metabolic process|0044260","protein metabolic process|0019538","regulation of biological process|0050789","regulation of cellular process|0050794","response to stress|0006950","organic cyclic compound metabolic process|1901360","heterocycle metabolic process|0046483","cellular aromatic compound metabolic process|0006725","cellular nitrogen compound metabolic process|0034641","nucleobase-containing compound metabolic process|0006139","positive regulation of biological process|0048518","nucleic acid metabolic process|0090304","positive regulation of cellular process|0048522","macromolecule modification|0043412","protein modification process|0036211","protein modification process|0006464","protein metabolic process|0044267","regulation of metabolic process|0019222","cellular response to stimulus|0051716","proteolysis|0006508","regulation of cellular metabolic process|0031323","cellular response to stress|0033554","positive regulation of metabolic process|0009893","positive regulation of cellular metabolic process|0031325","cellular response to DNA damage stimulus|0006974","DNA metabolic process|0006259","protein modification by small protein conjugation or removal|0070647","DNA repair|0006281","DNA recombination|0006310","double-strand break repair via homologous recombination|0000724","double-strand break repair|0006302","recombinational repair|0000725","protein modification by small protein removal|0070646","protein deubiquitination|0016579","regulation of primary metabolic process|0080090","regulation of macromolecule metabolic process|0060255","regulation of nitrogen compound metabolic process|0051171","regulation of protein metabolic process|0051246","regulation of protein metabolic process|0032268","positive regulation of macromolecule metabolic process|0010604","regulation of proteolysis|0030162","positive regulation of nitrogen compound metabolic process|0051173","positive regulation of protein metabolic process|0051247","cellular component organization or biogenesis|0071840","positive regulation of protein metabolic process|0032270","positive regulation of proteolysis|0045862";go_function="molecular_function|0003674","binding|0005488","protein binding|0005515","ubiquitin-like protein binding|0032182","ubiquitin binding|0043130","organic cyclic compound binding|0097159","nucleic acid binding|0003676","heterocyclic compound binding|1901363","identical protein binding|0042802","DNA binding|0003677";go_component="cellular anatomical entity|0110165","cellular_component|0005575","organelle|0043226","intracellular organelle|0043229","protein-containing complex|0032991","cytosol|0005829","intracellular membrane-bounded organelle|0043231","membrane-bounded organelle|0043227"
JABGON010000021.1	AUGUSTUS	exon	118049	118970	.	+	.	ID=g1842.t1.e1;Parent=g1842.t1
JABGON010000021.1	AUGUSTUS	CDS	119034	119221	1	+	2	ID=g1842.t1.c;Parent=g1842.t1
JABGON010000021.1	AUGUSTUS	exon	119034	119221	.	+	.	ID=g1842.t1.e2;Parent=g1842.t1
JABGON010000021.1	AUGUSTUS	CDS	119291	121375	1	+	0	ID=g1842.t1.c;Parent=g1842.t1
JABGON010000021.1	AUGUSTUS	exon	119291	121375	.	+	.	ID=g1842.t1.e3;Parent=g1842.t1
JABGON010000021.1	AUGUSTUS	CDS	121433	121711	1	+	0	ID=g1842.t1.c;Parent=g1842.t1
JABGON010000021.1	AUGUSTUS	exon	121433	121711	.	+	.	ID=g1842.t1.e4;Parent=g1842.t1
JABGON010000021.1	AUGUSTUS	CDS	121766	121827	1	+	0	ID=g1842.t1.c;Parent=g1842.t1
JABGON010000021.1	AUGUSTUS	exon	121766	121827	.	+	.	ID=g1842.t1.e5;Parent=g1842.t1
JABGON010000021.1	AUGUSTUS	CDS	121883	122222	1	+	1	ID=g1842.t1.c;Parent=g1842.t1
JABGON010000021.1	AUGUSTUS	exon	121883	122222	.	+	.	ID=g1842.t1.e6;Parent=g1842.t1
JABGON010000021.1	AUGUSTUS	stop_codon	122220	122222	.	+	0	ID=g1842.t1.stp;Parent=g1842.t1
JABGON010000021.1	AUGUSTUS	gene	122332	124183	.	-	.	ID=g1843
JABGON010000021.1	AUGUSTUS	mRNA	122345	124183	1	-	.	ID=g1843.t1;Parent=g1843
JABGON010000021.1	AUGUSTUS	stop_codon	122345	122347	.	-	0	ID=g1843.t1.stp;Parent=g1843.t1
JABGON010000021.1	AUGUSTUS	CDS	122345	122385	1	-	2	ID=g1843.t1.c;Parent=g1843.t1; product="Bromo domain-containing protein"; Dbxref=UniProtKB/TrEMBL:A0A2T0A466; go_component="cellular_component|0005575","membrane protein complex|0098796","cellular anatomical entity|0110165","protein-containing complex|0032991","mitochondrial protein-containing complex|0098798","mitochondrial membrane|0031966","organelle membrane|0031090"
JABGON010000021.1	AUGUSTUS	exon	122345	122385	.	-	.	ID=g1843.t1.e1;Parent=g1843.t1
JABGON010000021.1	AUGUSTUS	CDS	122445	122927	1	-	2	ID=g1843.t1.c;Parent=g1843.t1
JABGON010000021.1	AUGUSTUS	exon	122445	122927	.	-	.	ID=g1843.t1.e2;Parent=g1843.t1
JABGON010000021.1	AUGUSTUS	CDS	123033	123690	1	-	0	ID=g1843.t1.c;Parent=g1843.t1
JABGON010000021.1	AUGUSTUS	exon	123033	123690	.	-	.	ID=g1843.t1.e3;Parent=g1843.t1
JABGON010000021.1	AUGUSTUS	CDS	123769	123963	1	-	0	ID=g1843.t1.c;Parent=g1843.t1
JABGON010000021.1	AUGUSTUS	exon	123769	123963	.	-	.	ID=g1843.t1.e4;Parent=g1843.t1
JABGON010000021.1	AUGUSTUS	CDS	124083	124098	1	-	1	ID=g1843.t1.c;Parent=g1843.t1
JABGON010000021.1	AUGUSTUS	exon	124083	124098	.	-	.	ID=g1843.t1.e5;Parent=g1843.t1
JABGON010000021.1	AUGUSTUS	CDS	124158	124183	1	-	0	ID=g1843.t1.c;Parent=g1843.t1
JABGON010000021.1	AUGUSTUS	exon	124158	124183	.	-	.	ID=g1843.t1.e6;Parent=g1843.t1
JABGON010000021.1	AUGUSTUS	start_codon	124181	124183	.	-	0	ID=g1843.t1.srt;Parent=g1843.t1
JABGON010000021.1	gmst	mRNA	122332	124183	.	-	.	ID=g1843.t2;Parent=g1843
JABGON010000021.1	gmst	stop_codon	122332	122334	137.731368	-	0	ID=g1843.t2.stp;Parent=g1843.t2
JABGON010000021.1	gmst	CDS	122332	122927	137.731368	-	2	ID=g1843.t2.c;Parent=g1843.t2; product="Bromo domain-containing protein"; Dbxref=UniProtKB/TrEMBL:A0A2T0A466; go_component="cellular_component|0005575","membrane protein complex|0098796","cellular anatomical entity|0110165","protein-containing complex|0032991","mitochondrial protein-containing complex|0098798","mitochondrial membrane|0031966","organelle membrane|0031090"
JABGON010000021.1	gmst	exon	122332	122927	137.731368	-	2	ID=g1843.t2.e1;Parent=g1843.t2
JABGON010000021.1	gmst	CDS	123033	123690	137.731368	-	0	ID=g1843.t2.c;Parent=g1843.t2
JABGON010000021.1	gmst	exon	123033	123690	137.731368	-	0	ID=g1843.t2.e2;Parent=g1843.t2
JABGON010000021.1	gmst	CDS	123769	123963	137.731368	-	0	ID=g1843.t2.c;Parent=g1843.t2
JABGON010000021.1	gmst	exon	123769	123963	137.731368	-	0	ID=g1843.t2.e3;Parent=g1843.t2
JABGON010000021.1	gmst	CDS	124083	124098	137.731368	-	1	ID=g1843.t2.c;Parent=g1843.t2
JABGON010000021.1	gmst	exon	124083	124098	137.731368	-	1	ID=g1843.t2.e4;Parent=g1843.t2
JABGON010000021.1	gmst	CDS	124158	124183	137.731368	-	0	ID=g1843.t2.c;Parent=g1843.t2
JABGON010000021.1	gmst	exon	124158	124183	137.731368	-	0	ID=g1843.t2.e5;Parent=g1843.t2
JABGON010000021.1	gmst	start_codon	124181	124183	137.731368	-	0	ID=g1843.t2.srt;Parent=g1843.t2
JABGON010000021.1	AUGUSTUS	gene	124308	125683	.	+	.	ID=g1844
JABGON010000021.1	AUGUSTUS	mRNA	124308	125683	1	+	.	ID=g1844.t1;Parent=g1844
JABGON010000021.1	AUGUSTUS	start_codon	124308	124310	.	+	0	ID=g1844.t1.srt;Parent=g1844.t1
JABGON010000021.1	AUGUSTUS	CDS	124308	124512	1	+	0	ID=g1844.t1.c;Parent=g1844.t1; product="hypothetical protein"; Dbxref=UniProtKB/TrEMBL:A0A2T0A3Z7; go_component="cellular_component|0005575","cellular anatomical entity|0110165"
JABGON010000021.1	AUGUSTUS	exon	124308	124512	.	+	.	ID=g1844.t1.e1;Parent=g1844.t1
JABGON010000021.1	AUGUSTUS	CDS	124578	124807	1	+	2	ID=g1844.t1.c;Parent=g1844.t1
JABGON010000021.1	AUGUSTUS	exon	124578	124807	.	+	.	ID=g1844.t1.e2;Parent=g1844.t1
JABGON010000021.1	AUGUSTUS	CDS	124873	124993	1	+	0	ID=g1844.t1.c;Parent=g1844.t1
JABGON010000021.1	AUGUSTUS	exon	124873	124993	.	+	.	ID=g1844.t1.e3;Parent=g1844.t1
JABGON010000021.1	AUGUSTUS	CDS	125080	125192	1	+	2	ID=g1844.t1.c;Parent=g1844.t1
JABGON010000021.1	AUGUSTUS	exon	125080	125192	.	+	.	ID=g1844.t1.e4;Parent=g1844.t1
JABGON010000021.1	AUGUSTUS	CDS	125276	125395	1	+	0	ID=g1844.t1.c;Parent=g1844.t1
JABGON010000021.1	AUGUSTUS	exon	125276	125395	.	+	.	ID=g1844.t1.e5;Parent=g1844.t1
JABGON010000021.1	AUGUSTUS	CDS	125504	125683	1	+	0	ID=g1844.t1.c;Parent=g1844.t1
JABGON010000021.1	AUGUSTUS	exon	125504	125683	.	+	.	ID=g1844.t1.e6;Parent=g1844.t1
JABGON010000021.1	AUGUSTUS	stop_codon	125681	125683	.	+	0	ID=g1844.t1.stp;Parent=g1844.t1
JABGON010000021.1	AUGUSTUS	gene	125875	126725	.	+	.	ID=g1845
JABGON010000021.1	AUGUSTUS	mRNA	125875	126725	1	+	.	ID=g1845.t1;Parent=g1845
JABGON010000021.1	AUGUSTUS	start_codon	125875	125877	.	+	0	ID=g1845.t1.srt;Parent=g1845.t1
JABGON010000021.1	AUGUSTUS	CDS	125875	125920	1	+	0	ID=g1845.t1.c;Parent=g1845.t1; product="hypothetical protein"; go_component="cellular_component|0005575"
JABGON010000021.1	AUGUSTUS	exon	125875	125920	.	+	.	ID=g1845.t1.e1;Parent=g1845.t1
JABGON010000021.1	AUGUSTUS	CDS	125984	126057	1	+	2	ID=g1845.t1.c;Parent=g1845.t1
JABGON010000021.1	AUGUSTUS	exon	125984	126057	.	+	.	ID=g1845.t1.e2;Parent=g1845.t1
JABGON010000021.1	AUGUSTUS	CDS	126118	126200	1	+	0	ID=g1845.t1.c;Parent=g1845.t1
JABGON010000021.1	AUGUSTUS	exon	126118	126200	.	+	.	ID=g1845.t1.e3;Parent=g1845.t1
JABGON010000021.1	AUGUSTUS	CDS	126259	126352	1	+	1	ID=g1845.t1.c;Parent=g1845.t1
JABGON010000021.1	AUGUSTUS	exon	126259	126352	.	+	.	ID=g1845.t1.e4;Parent=g1845.t1
JABGON010000021.1	AUGUSTUS	CDS	126417	126725	1	+	0	ID=g1845.t1.c;Parent=g1845.t1
JABGON010000021.1	AUGUSTUS	exon	126417	126725	.	+	.	ID=g1845.t1.e5;Parent=g1845.t1
JABGON010000021.1	AUGUSTUS	stop_codon	126723	126725	.	+	0	ID=g1845.t1.stp;Parent=g1845.t1
JABGON010000021.1	AUGUSTUS	gene	126866	130762	.	-	.	ID=g1846
JABGON010000021.1	AUGUSTUS	mRNA	126866	130762	1	-	.	ID=g1846.t1;Parent=g1846
JABGON010000021.1	AUGUSTUS	stop_codon	126866	126868	.	-	0	ID=g1846.t1.stp;Parent=g1846.t1
JABGON010000021.1	AUGUSTUS	CDS	126866	127234	1	-	0	ID=g1846.t1.c;Parent=g1846.t1; product="hypothetical protein"; Dbxref=UniProtKB/TrEMBL:A0A0K3CJL5; go_process="biological_process|0008150","cellular process|0009987","biological regulation|0065007","developmental process|0032502","regulation of biological process|0050789","regulation of cellular process|0050794","cellular component organization or biogenesis|0071840","cellular component organization|0016043","reproduction|0000003","regulation of developmental process|0050793","regulation of biological quality|0065008","reproductive process|0022414","anatomical structure formation involved in morphogenesis|0048646","asexual reproduction|0019954","cellular component assembly|0022607","developmental process involved in reproduction|0003006","regulation of anatomical structure morphogenesis|0022603","cell division|0051301","cell cycle process|0022402","growth|0040007","regulation of cell shape|0008360","regulation of cell morphogenesis|0022604","regulation of cellular component organization|0051128","cell growth|0016049","cellular component assembly involved in morphogenesis|0010927","mitotic cell cycle process|1903047","cell projection organization|0030030","establishment of cell polarity|0030010","establishment or maintenance of cell polarity|0007163","plasma membrane bounded cell projection organization|0120036","filamentous growth of a population of unicellular organisms|0044182","growth of unicellular organism as a thread of attached cells|0070783","filamentous growth|0030447","cell projection assembly|0030031","plasma membrane bounded cell projection assembly|0120031","positive regulation of biological process|0048518","positive regulation of cellular process|0048522","regulation of localization|0032879","regulation of reproductive process|2000241","obsolete regulation of multi-organism process|0043900","regulation of conjugation with cellular fusion|0031137","obsolete regulation of conjugation|0046999","regulation of cellular component biogenesis|0044087","regulation of organelle organization|0033043","regulation of cytoskeleton organization|0051493","regulation of actin cytoskeleton organization|0032956","regulation of actin filament-based process|0032970","regulation of protein localization|0032880","positive regulation of cellular component organization|0051130","positive regulation of cytoskeleton organization|0051495","regulation of actin cytoskeleton reorganization|2000249","positive regulation of organelle organization|0010638","regulation of cell projection organization|0031344","regulation of plasma membrane bounded cell projection organization|0120035","regulation of cell projection assembly|0060491","regulation of plasma membrane bounded cell projection assembly|0120032";go_function="molecular_function|0003674","binding|0005488","protein binding|0005515","enzyme binding|0019899","kinase binding|0019900","molecular adaptor activity|0060090","protein-macromolecule adaptor activity|0030674","signaling adaptor activity|0035591","cytoskeletal protein binding|0008092","actin binding|0003779";go_component="cellular_component|0005575","cellular anatomical entity|0110165","cytoplasm|0005737","cell cortex|0005938","cell cortex region|0099738","cell tip|0051286","site of polarized growth|0030427","mating projection tip|0043332","cellular bud neck|0005935","cytoplasmic region|0099568","cell cortex of cell tip|0051285","cellular bud tip|0005934","contractile ring|0070938","actomyosin contractile ring|0005826"
JABGON010000021.1	AUGUSTUS	exon	126866	127234	.	-	.	ID=g1846.t1.e1;Parent=g1846.t1
JABGON010000021.1	AUGUSTUS	CDS	127296	128575	1	-	2	ID=g1846.t1.c;Parent=g1846.t1
JABGON010000021.1	AUGUSTUS	exon	127296	128575	.	-	.	ID=g1846.t1.e2;Parent=g1846.t1
JABGON010000021.1	AUGUSTUS	CDS	128676	128997	1	-	0	ID=g1846.t1.c;Parent=g1846.t1
JABGON010000021.1	AUGUSTUS	exon	128676	128997	.	-	.	ID=g1846.t1.e3;Parent=g1846.t1
JABGON010000021.1	AUGUSTUS	CDS	129083	129241	1	-	0	ID=g1846.t1.c;Parent=g1846.t1
JABGON010000021.1	AUGUSTUS	exon	129083	129241	.	-	.	ID=g1846.t1.e4;Parent=g1846.t1
JABGON010000021.1	AUGUSTUS	CDS	129357	129962	1	-	0	ID=g1846.t1.c;Parent=g1846.t1
JABGON010000021.1	AUGUSTUS	exon	129357	129962	.	-	.	ID=g1846.t1.e5;Parent=g1846.t1
JABGON010000021.1	AUGUSTUS	CDS	130019	130170	1	-	2	ID=g1846.t1.c;Parent=g1846.t1
JABGON010000021.1	AUGUSTUS	exon	130019	130170	.	-	.	ID=g1846.t1.e6;Parent=g1846.t1
JABGON010000021.1	AUGUSTUS	CDS	130232	130350	1	-	1	ID=g1846.t1.c;Parent=g1846.t1
JABGON010000021.1	AUGUSTUS	exon	130232	130350	.	-	.	ID=g1846.t1.e7;Parent=g1846.t1
JABGON010000021.1	AUGUSTUS	CDS	130446	130762	1	-	0	ID=g1846.t1.c;Parent=g1846.t1
JABGON010000021.1	AUGUSTUS	exon	130446	130762	.	-	.	ID=g1846.t1.e8;Parent=g1846.t1
JABGON010000021.1	AUGUSTUS	start_codon	130760	130762	.	-	0	ID=g1846.t1.srt;Parent=g1846.t1
JABGON010000021.1	AUGUSTUS	gene	131195	132791	.	+	.	ID=g1847
JABGON010000021.1	AUGUSTUS	mRNA	131195	132791	1	+	.	ID=g1847.t1;Parent=g1847
JABGON010000021.1	AUGUSTUS	start_codon	131195	131197	.	+	0	ID=g1847.t1.srt;Parent=g1847.t1
JABGON010000021.1	AUGUSTUS	CDS	131195	131264	1	+	0	ID=g1847.t1.c;Parent=g1847.t1; product="Indigoidine synthase A-like protein"; Dbxref=UniProtKB/TrEMBL:A0A2T0A3X5; go_function="molecular_function|0003674"
JABGON010000021.1	AUGUSTUS	exon	131195	131264	.	+	.	ID=g1847.t1.e1;Parent=g1847.t1
JABGON010000021.1	AUGUSTUS	CDS	131333	131939	1	+	2	ID=g1847.t1.c;Parent=g1847.t1
JABGON010000021.1	AUGUSTUS	exon	131333	131939	.	+	.	ID=g1847.t1.e2;Parent=g1847.t1
JABGON010000021.1	AUGUSTUS	CDS	131999	132791	1	+	1	ID=g1847.t1.c;Parent=g1847.t1
JABGON010000021.1	AUGUSTUS	exon	131999	132791	.	+	.	ID=g1847.t1.e3;Parent=g1847.t1
JABGON010000021.1	AUGUSTUS	stop_codon	132789	132791	.	+	0	ID=g1847.t1.stp;Parent=g1847.t1
JABGON010000021.1	AUGUSTUS	gene	132954	134430	.	-	.	ID=g1848
JABGON010000021.1	AUGUSTUS	mRNA	132954	134430	1	-	.	ID=g1848.t1;Parent=g1848
JABGON010000021.1	AUGUSTUS	stop_codon	132954	132956	.	-	0	ID=g1848.t1.stp;Parent=g1848.t1
JABGON010000021.1	AUGUSTUS	CDS	132954	133203	1	-	1	ID=g1848.t1.c;Parent=g1848.t1; product="hypothetical protein"; Dbxref=UniProtKB/TrEMBL:A0A2T0A3Y3; go_process="biological_process|0008150","cellular process|0009987","biological regulation|0065007","regulation of biological process|0050789","metabolic process|0008152","organic substance metabolic process|0071704","regulation of cellular process|0050794","cellular metabolic process|0044237","small molecule metabolic process|0044281","negative regulation of biological process|0048519","negative regulation of cellular process|0048523","organic hydroxy compound metabolic process|1901615","generation of precursor metabolites and energy|0006091","alcohol metabolic process|0006066","regulation of developmental process|0050793","regulation of cellular component organization|0051128","negative regulation of cellular component organization|0051129","regulation of organelle organization|0033043","negative regulation of organelle organization|0010639","negative regulation of developmental process|0051093","regulation of anatomical structure morphogenesis|0022603","regulation of mitochondrion organization|0010821","negative regulation of mitochondrion organization|0010823";go_function="molecular_function|0003674","catalytic activity|0003824","oxidoreductase activity|0016491","binding|0005488","ion binding|0043167","oxidoreductase activity, acting on CH-OH group of donors|0016614","oxidoreductase activity, acting on the CH-OH group of donors, NAD or NADP as acceptor|0016616","metal ion binding|0046872","cation binding|0043169","alcohol dehydrogenase [NAD(P)+] activity|0018455","transition metal ion binding|0046914","zinc ion binding|0008270","protein binding|0005515";go_component="cellular_component|0005575","cellular anatomical entity|0110165","cytosol|0005829"
JABGON010000021.1	AUGUSTUS	exon	132954	133203	.	-	.	ID=g1848.t1.e1;Parent=g1848.t1
JABGON010000021.1	AUGUSTUS	CDS	133259	133527	1	-	0	ID=g1848.t1.c;Parent=g1848.t1
JABGON010000021.1	AUGUSTUS	exon	133259	133527	.	-	.	ID=g1848.t1.e2;Parent=g1848.t1
JABGON010000021.1	AUGUSTUS	CDS	133586	133839	1	-	2	ID=g1848.t1.c;Parent=g1848.t1
JABGON010000021.1	AUGUSTUS	exon	133586	133839	.	-	.	ID=g1848.t1.e3;Parent=g1848.t1
JABGON010000021.1	AUGUSTUS	CDS	133898	133910	1	-	0	ID=g1848.t1.c;Parent=g1848.t1
JABGON010000021.1	AUGUSTUS	exon	133898	133910	.	-	.	ID=g1848.t1.e4;Parent=g1848.t1
JABGON010000021.1	AUGUSTUS	CDS	133970	134068	1	-	0	ID=g1848.t1.c;Parent=g1848.t1
JABGON010000021.1	AUGUSTUS	exon	133970	134068	.	-	.	ID=g1848.t1.e5;Parent=g1848.t1
JABGON010000021.1	AUGUSTUS	CDS	134130	134168	1	-	0	ID=g1848.t1.c;Parent=g1848.t1
JABGON010000021.1	AUGUSTUS	exon	134130	134168	.	-	.	ID=g1848.t1.e6;Parent=g1848.t1
JABGON010000021.1	AUGUSTUS	CDS	134263	134430	1	-	0	ID=g1848.t1.c;Parent=g1848.t1
JABGON010000021.1	AUGUSTUS	exon	134263	134430	.	-	.	ID=g1848.t1.e7;Parent=g1848.t1
JABGON010000021.1	AUGUSTUS	start_codon	134428	134430	.	-	0	ID=g1848.t1.srt;Parent=g1848.t1
JABGON010000021.1	AUGUSTUS	mRNA	132954	134430	1	-	.	ID=g1848.t2;Parent=g1848
JABGON010000021.1	AUGUSTUS	stop_codon	132954	132956	.	-	0	ID=g1848.t2.stp;Parent=g1848.t2
JABGON010000021.1	AUGUSTUS	CDS	132954	133216	1	-	2	ID=g1848.t2.c;Parent=g1848.t2; product="hypothetical protein"; Dbxref=UniProtKB/TrEMBL:A0A2T0A3Y3; go_process="biological_process|0008150","cellular process|0009987","biological regulation|0065007","regulation of biological process|0050789","metabolic process|0008152","organic substance metabolic process|0071704","regulation of cellular process|0050794","cellular metabolic process|0044237","small molecule metabolic process|0044281","negative regulation of biological process|0048519","negative regulation of cellular process|0048523","organic hydroxy compound metabolic process|1901615","generation of precursor metabolites and energy|0006091","alcohol metabolic process|0006066","regulation of developmental process|0050793","regulation of cellular component organization|0051128","negative regulation of cellular component organization|0051129","regulation of organelle organization|0033043","negative regulation of organelle organization|0010639","negative regulation of developmental process|0051093","regulation of anatomical structure morphogenesis|0022603","regulation of mitochondrion organization|0010821","negative regulation of mitochondrion organization|0010823";go_function="molecular_function|0003674","catalytic activity|0003824","oxidoreductase activity|0016491","binding|0005488","ion binding|0043167","oxidoreductase activity, acting on CH-OH group of donors|0016614","oxidoreductase activity, acting on the CH-OH group of donors, NAD or NADP as acceptor|0016616","metal ion binding|0046872","cation binding|0043169","alcohol dehydrogenase [NAD(P)+] activity|0018455","transition metal ion binding|0046914","zinc ion binding|0008270","protein binding|0005515";go_component="cellular_component|0005575","cellular anatomical entity|0110165","cytosol|0005829"
JABGON010000021.1	AUGUSTUS	exon	132954	133216	.	-	.	ID=g1848.t2.e1;Parent=g1848.t2
JABGON010000021.1	AUGUSTUS	CDS	133272	133527	1	-	0	ID=g1848.t2.c;Parent=g1848.t2
JABGON010000021.1	AUGUSTUS	exon	133272	133527	.	-	.	ID=g1848.t2.e2;Parent=g1848.t2
JABGON010000021.1	AUGUSTUS	CDS	133586	133839	1	-	2	ID=g1848.t2.c;Parent=g1848.t2
JABGON010000021.1	AUGUSTUS	exon	133586	133839	.	-	.	ID=g1848.t2.e3;Parent=g1848.t2
JABGON010000021.1	AUGUSTUS	CDS	133898	133910	1	-	0	ID=g1848.t2.c;Parent=g1848.t2
JABGON010000021.1	AUGUSTUS	exon	133898	133910	.	-	.	ID=g1848.t2.e4;Parent=g1848.t2
JABGON010000021.1	AUGUSTUS	CDS	133970	134068	1	-	0	ID=g1848.t2.c;Parent=g1848.t2
JABGON010000021.1	AUGUSTUS	exon	133970	134068	.	-	.	ID=g1848.t2.e5;Parent=g1848.t2
JABGON010000021.1	AUGUSTUS	CDS	134130	134168	1	-	0	ID=g1848.t2.c;Parent=g1848.t2
JABGON010000021.1	AUGUSTUS	exon	134130	134168	.	-	.	ID=g1848.t2.e6;Parent=g1848.t2
JABGON010000021.1	AUGUSTUS	CDS	134263	134430	1	-	0	ID=g1848.t2.c;Parent=g1848.t2
JABGON010000021.1	AUGUSTUS	exon	134263	134430	.	-	.	ID=g1848.t2.e7;Parent=g1848.t2
JABGON010000021.1	AUGUSTUS	start_codon	134428	134430	.	-	0	ID=g1848.t2.srt;Parent=g1848.t2
JABGON010000021.1	AUGUSTUS	gene	136578	137732	.	+	.	ID=g1849
JABGON010000021.1	AUGUSTUS	mRNA	136578	137732	1	+	.	ID=g1849.t1;Parent=g1849
JABGON010000021.1	AUGUSTUS	start_codon	136578	136580	.	+	0	ID=g1849.t1.srt;Parent=g1849.t1
JABGON010000021.1	AUGUSTUS	CDS	136578	136715	1	+	0	ID=g1849.t1.c;Parent=g1849.t1; product="hypothetical protein"; go_function="molecular_function|0003674","binding|0005488";go_component="cellular_component|0005575"
JABGON010000021.1	AUGUSTUS	exon	136578	136715	.	+	.	ID=g1849.t1.e1;Parent=g1849.t1
JABGON010000021.1	AUGUSTUS	CDS	136774	137086	1	+	0	ID=g1849.t1.c;Parent=g1849.t1
JABGON010000021.1	AUGUSTUS	exon	136774	137086	.	+	.	ID=g1849.t1.e2;Parent=g1849.t1
JABGON010000021.1	AUGUSTUS	CDS	137154	137207	1	+	2	ID=g1849.t1.c;Parent=g1849.t1
JABGON010000021.1	AUGUSTUS	exon	137154	137207	.	+	.	ID=g1849.t1.e3;Parent=g1849.t1
JABGON010000021.1	AUGUSTUS	CDS	137262	137602	1	+	2	ID=g1849.t1.c;Parent=g1849.t1
JABGON010000021.1	AUGUSTUS	exon	137262	137602	.	+	.	ID=g1849.t1.e4;Parent=g1849.t1
JABGON010000021.1	AUGUSTUS	CDS	137670	137732	1	+	0	ID=g1849.t1.c;Parent=g1849.t1
JABGON010000021.1	AUGUSTUS	exon	137670	137732	.	+	.	ID=g1849.t1.e5;Parent=g1849.t1
JABGON010000021.1	AUGUSTUS	stop_codon	137730	137732	.	+	0	ID=g1849.t1.stp;Parent=g1849.t1
JABGON010000021.1	AUGUSTUS	gene	138011	140147	.	+	.	ID=g1850
JABGON010000021.1	AUGUSTUS	mRNA	138011	140147	1	+	.	ID=g1850.t1;Parent=g1850
JABGON010000021.1	AUGUSTUS	start_codon	138011	138013	.	+	0	ID=g1850.t1.srt;Parent=g1850.t1
JABGON010000021.1	AUGUSTUS	CDS	138011	138090	1	+	0	ID=g1850.t1.c;Parent=g1850.t1; product="Large ribosomal subunit protein bL32m"; Dbxref=UniProtKB/TrEMBL:A0A2T0A3X6; go_function="molecular_function|0003674","binding|0005488";go_component="cellular_component|0005575","cellular anatomical entity|0110165"
JABGON010000021.1	AUGUSTUS	exon	138011	138090	.	+	.	ID=g1850.t1.e1;Parent=g1850.t1
JABGON010000021.1	AUGUSTUS	CDS	138149	138236	1	+	1	ID=g1850.t1.c;Parent=g1850.t1
JABGON010000021.1	AUGUSTUS	exon	138149	138236	.	+	.	ID=g1850.t1.e2;Parent=g1850.t1
JABGON010000021.1	AUGUSTUS	CDS	138293	138386	1	+	0	ID=g1850.t1.c;Parent=g1850.t1
JABGON010000021.1	AUGUSTUS	exon	138293	138386	.	+	.	ID=g1850.t1.e3;Parent=g1850.t1
JABGON010000021.1	AUGUSTUS	CDS	138452	139773	1	+	2	ID=g1850.t1.c;Parent=g1850.t1
JABGON010000021.1	AUGUSTUS	exon	138452	139773	.	+	.	ID=g1850.t1.e4;Parent=g1850.t1
JABGON010000021.1	AUGUSTUS	CDS	139835	139897	1	+	0	ID=g1850.t1.c;Parent=g1850.t1
JABGON010000021.1	AUGUSTUS	exon	139835	139897	.	+	.	ID=g1850.t1.e5;Parent=g1850.t1
JABGON010000021.1	AUGUSTUS	CDS	139956	140147	1	+	0	ID=g1850.t1.c;Parent=g1850.t1
JABGON010000021.1	AUGUSTUS	exon	139956	140147	.	+	.	ID=g1850.t1.e6;Parent=g1850.t1
JABGON010000021.1	AUGUSTUS	stop_codon	140145	140147	.	+	0	ID=g1850.t1.stp;Parent=g1850.t1
JABGON010000021.1	AUGUSTUS	gene	140362	142791	.	+	.	ID=g1851
JABGON010000021.1	AUGUSTUS	mRNA	140362	142791	1	+	.	ID=g1851.t1;Parent=g1851
JABGON010000021.1	AUGUSTUS	start_codon	140362	140364	.	+	0	ID=g1851.t1.srt;Parent=g1851.t1
JABGON010000021.1	AUGUSTUS	CDS	140362	141174	1	+	0	ID=g1851.t1.c;Parent=g1851.t1; product="hypothetical protein"; go_function="molecular_function|0003674","binding|0005488","organic cyclic compound binding|0097159","heterocyclic compound binding|1901363","nucleic acid binding|0003676"
JABGON010000021.1	AUGUSTUS	exon	140362	141174	.	+	.	ID=g1851.t1.e1;Parent=g1851.t1
JABGON010000021.1	AUGUSTUS	CDS	141234	141280	1	+	0	ID=g1851.t1.c;Parent=g1851.t1
JABGON010000021.1	AUGUSTUS	exon	141234	141280	.	+	.	ID=g1851.t1.e2;Parent=g1851.t1
JABGON010000021.1	AUGUSTUS	CDS	141345	142791	1	+	1	ID=g1851.t1.c;Parent=g1851.t1
JABGON010000021.1	AUGUSTUS	exon	141345	142791	.	+	.	ID=g1851.t1.e3;Parent=g1851.t1
JABGON010000021.1	AUGUSTUS	stop_codon	142789	142791	.	+	0	ID=g1851.t1.stp;Parent=g1851.t1
JABGON010000021.1	AUGUSTUS	gene	142998	145036	.	+	.	ID=g1852
JABGON010000021.1	AUGUSTUS	mRNA	142998	145036	1	+	.	ID=g1852.t1;Parent=g1852
JABGON010000021.1	AUGUSTUS	start_codon	142998	143000	.	+	0	ID=g1852.t1.srt;Parent=g1852.t1
JABGON010000021.1	AUGUSTUS	CDS	142998	143082	1	+	0	ID=g1852.t1.c;Parent=g1852.t1; product="hypothetical protein"; go_process="biological_process|0008150","biological regulation|0065007","regulation of catalytic activity|0050790","regulation of molecular function|0065009","localization|0051179","establishment of localization|0051234","cellular localization|0051641","transport|0006810","protein localization|0008104","macromolecule localization|0033036","organic substance transport|0071702","organelle localization|0051640","intracellular transport|0046907","establishment of protein localization|0045184","nitrogen compound transport|0071705","establishment of organelle localization|0051656","protein transport|0015031","amide transport|0042886","nucleocytoplasmic transport|0006913","nuclear transport|0051169","peptide transport|0015833","RNA transport|0050658","nucleic acid transport|0050657","nucleobase-containing compound transport|0015931","establishment of RNA localization|0051236","intracellular protein transport|0006886","nuclear export|0051168","RNA export from nucleus|0006405","protein-containing complex localization|0031503","protein export from nucleus|0006611","obsolete ribonucleoprotein complex export from nucleus|0071426","obsolete rRNA-containing ribonucleoprotein complex export from nucleus|0071428","ribosomal subunit export from nucleus|0000054","ribosome localization|0033750";go_function="molecular_function|0003674","binding|0005488","protein binding|0005515","enzyme binding|0019899","GTPase binding|0051020","small GTPase binding|0031267","enzyme inhibitor activity|0004857","molecular function regulator activity|0098772","enzyme regulator activity|0030234","protein kinase inhibitor activity|0004860";go_component="cellular anatomical entity|0110165","cellular_component|0005575","membrane-bounded organelle|0043227","intracellular organelle|0043229","organelle|0043226","intracellular membrane-bounded organelle|0043231","nucleus|0005634","cytoplasm|0005737","nucleoplasm|0005654","protein-containing complex|0032991","nuclear pore|0005643"
JABGON010000021.1	AUGUSTUS	exon	142998	143082	.	+	.	ID=g1852.t1.e1;Parent=g1852.t1
JABGON010000021.1	AUGUSTUS	CDS	143137	143189	1	+	2	ID=g1852.t1.c;Parent=g1852.t1
JABGON010000021.1	AUGUSTUS	exon	143137	143189	.	+	.	ID=g1852.t1.e2;Parent=g1852.t1
JABGON010000021.1	AUGUSTUS	CDS	143304	143359	1	+	0	ID=g1852.t1.c;Parent=g1852.t1
JABGON010000021.1	AUGUSTUS	exon	143304	143359	.	+	.	ID=g1852.t1.e3;Parent=g1852.t1
JABGON010000021.1	AUGUSTUS	CDS	143446	144031	1	+	1	ID=g1852.t1.c;Parent=g1852.t1
JABGON010000021.1	AUGUSTUS	exon	143446	144031	.	+	.	ID=g1852.t1.e4;Parent=g1852.t1
JABGON010000021.1	AUGUSTUS	CDS	144087	144714	1	+	0	ID=g1852.t1.c;Parent=g1852.t1
JABGON010000021.1	AUGUSTUS	exon	144087	144714	.	+	.	ID=g1852.t1.e5;Parent=g1852.t1
JABGON010000021.1	AUGUSTUS	CDS	144781	144917	1	+	2	ID=g1852.t1.c;Parent=g1852.t1
JABGON010000021.1	AUGUSTUS	exon	144781	144917	.	+	.	ID=g1852.t1.e6;Parent=g1852.t1
JABGON010000021.1	AUGUSTUS	CDS	144971	145036	1	+	0	ID=g1852.t1.c;Parent=g1852.t1
JABGON010000021.1	AUGUSTUS	exon	144971	145036	.	+	.	ID=g1852.t1.e7;Parent=g1852.t1
JABGON010000021.1	AUGUSTUS	stop_codon	145034	145036	.	+	0	ID=g1852.t1.stp;Parent=g1852.t1
JABGON010000021.1	AUGUSTUS	gene	145184	147557	.	-	.	ID=g1853
JABGON010000021.1	AUGUSTUS	mRNA	145184	147557	1	-	.	ID=g1853.t1;Parent=g1853
JABGON010000021.1	AUGUSTUS	stop_codon	145184	145186	.	-	0	ID=g1853.t1.stp;Parent=g1853.t1
JABGON010000021.1	AUGUSTUS	CDS	145184	145576	1	-	0	ID=g1853.t1.c;Parent=g1853.t1; product="hypothetical protein"; Dbxref=UniProtKB/TrEMBL:A0A0K3CJL0; go_function="molecular_function|0003674";go_component="cellular_component|0005575"
JABGON010000021.1	AUGUSTUS	exon	145184	145576	.	-	.	ID=g1853.t1.e1;Parent=g1853.t1
JABGON010000021.1	AUGUSTUS	CDS	145633	145813	1	-	1	ID=g1853.t1.c;Parent=g1853.t1
JABGON010000021.1	AUGUSTUS	exon	145633	145813	.	-	.	ID=g1853.t1.e2;Parent=g1853.t1
JABGON010000021.1	AUGUSTUS	CDS	145872	146104	1	-	0	ID=g1853.t1.c;Parent=g1853.t1
JABGON010000021.1	AUGUSTUS	exon	145872	146104	.	-	.	ID=g1853.t1.e3;Parent=g1853.t1
JABGON010000021.1	AUGUSTUS	CDS	146162	147170	1	-	1	ID=g1853.t1.c;Parent=g1853.t1
JABGON010000021.1	AUGUSTUS	exon	146162	147170	.	-	.	ID=g1853.t1.e4;Parent=g1853.t1
JABGON010000021.1	AUGUSTUS	CDS	147226	147557	1	-	0	ID=g1853.t1.c;Parent=g1853.t1
JABGON010000021.1	AUGUSTUS	exon	147226	147557	.	-	.	ID=g1853.t1.e5;Parent=g1853.t1
JABGON010000021.1	AUGUSTUS	start_codon	147555	147557	.	-	0	ID=g1853.t1.srt;Parent=g1853.t1
JABGON010000021.1	AUGUSTUS	gene	147700	148786	.	+	.	ID=g1854
JABGON010000021.1	AUGUSTUS	mRNA	147700	148786	1	+	.	ID=g1854.t1;Parent=g1854
JABGON010000021.1	AUGUSTUS	start_codon	147700	147702	.	+	0	ID=g1854.t1.srt;Parent=g1854.t1
JABGON010000021.1	AUGUSTUS	CDS	147700	147888	1	+	0	ID=g1854.t1.c;Parent=g1854.t1; product="Cleavage and polyadenylation specificity factor subunit 5"; Dbxref=UniProtKB/TrEMBL:A0A2T0A3Y7; go_process="biological_process|0008150","cellular process|0009987","metabolic process|0008152","organic substance metabolic process|0071704","cellular metabolic process|0044237","nitrogen compound metabolic process|0006807","cellular nitrogen compound metabolic process|0034641","organic cyclic compound metabolic process|1901360","heterocycle metabolic process|0046483","cellular aromatic compound metabolic process|0006725","primary metabolic process|0044238","small molecule metabolic process|0044281","organophosphate metabolic process|0019637","phosphorus metabolic process|0006793","nucleobase-containing compound metabolic process|0006139","phosphate-containing compound metabolic process|0006796","nucleobase-containing small molecule metabolic process|0055086","nucleoside phosphate metabolic process|0006753","carbohydrate derivative metabolic process|1901135","ribose phosphate metabolic process|0019693";go_function="molecular_function|0003674","binding|0005488","catalytic activity|0003824","hydrolase activity|0016787","ion binding|0043167","hydrolase activity, acting on acid anhydrides|0016817","hydrolase activity, acting on acid anhydrides, in phosphorus-containing anhydrides|0016818","pyrophosphatase activity|0016462","cation binding|0043169","metal ion binding|0046872","protein binding|0005515";go_component="cellular_component|0005575","cellular anatomical entity|0110165","intracellular organelle|0043229","organelle|0043226","membrane-bounded organelle|0043227","intracellular membrane-bounded organelle|0043231","nucleus|0005634"; ec_number=3.6.1.58;2.7.7.96;3.6.1.13
JABGON010000021.1	AUGUSTUS	exon	147700	147888	.	+	.	ID=g1854.t1.e1;Parent=g1854.t1
JABGON010000021.1	AUGUSTUS	CDS	147960	148114	1	+	0	ID=g1854.t1.c;Parent=g1854.t1
JABGON010000021.1	AUGUSTUS	exon	147960	148114	.	+	.	ID=g1854.t1.e2;Parent=g1854.t1
JABGON010000021.1	AUGUSTUS	CDS	148175	148362	1	+	1	ID=g1854.t1.c;Parent=g1854.t1
JABGON010000021.1	AUGUSTUS	exon	148175	148362	.	+	.	ID=g1854.t1.e3;Parent=g1854.t1
JABGON010000021.1	AUGUSTUS	CDS	148455	148541	1	+	2	ID=g1854.t1.c;Parent=g1854.t1
JABGON010000021.1	AUGUSTUS	exon	148455	148541	.	+	.	ID=g1854.t1.e4;Parent=g1854.t1
JABGON010000021.1	AUGUSTUS	CDS	148626	148786	1	+	2	ID=g1854.t1.c;Parent=g1854.t1
JABGON010000021.1	AUGUSTUS	exon	148626	148786	.	+	.	ID=g1854.t1.e5;Parent=g1854.t1
JABGON010000021.1	AUGUSTUS	stop_codon	148784	148786	.	+	0	ID=g1854.t1.stp;Parent=g1854.t1
JABGON010000021.1	GeneMark.hmm3	mRNA	147802	148786	.	+	.	ID=g1854.t2;Parent=g1854
JABGON010000021.1	GeneMark.hmm3	start_codon	147802	147804	.	+	0	ID=g1854.t2.srt;Parent=g1854.t2
JABGON010000021.1	GeneMark.hmm3	CDS	147802	147888	.	+	0	ID=g1854.t2.c;Parent=g1854.t2; product="8-oxo-dGDP phosphatase"; go_process="biological_process|0008150","cellular process|0009987","metabolic process|0008152","organic substance metabolic process|0071704","cellular metabolic process|0044237","nitrogen compound metabolic process|0006807","cellular nitrogen compound metabolic process|0034641","organic cyclic compound metabolic process|1901360","heterocycle metabolic process|0046483","cellular aromatic compound metabolic process|0006725","primary metabolic process|0044238","small molecule metabolic process|0044281","organophosphate metabolic process|0019637","phosphorus metabolic process|0006793","nucleobase-containing compound metabolic process|0006139","phosphate-containing compound metabolic process|0006796","nucleobase-containing small molecule metabolic process|0055086","nucleoside phosphate metabolic process|0006753","carbohydrate derivative metabolic process|1901135","ribose phosphate metabolic process|0019693";go_function="molecular_function|0003674","binding|0005488","catalytic activity|0003824","hydrolase activity|0016787","ion binding|0043167","hydrolase activity, acting on acid anhydrides|0016817","hydrolase activity, acting on acid anhydrides, in phosphorus-containing anhydrides|0016818","pyrophosphatase activity|0016462","cation binding|0043169","metal ion binding|0046872","protein binding|0005515";go_component="cellular_component|0005575","cellular anatomical entity|0110165","intracellular organelle|0043229","organelle|0043226","membrane-bounded organelle|0043227","intracellular membrane-bounded organelle|0043231","nucleus|0005634"; ec_number=3.6.1.58;2.7.7.96;3.6.1.13
JABGON010000021.1	GeneMark.hmm3	exon	147802	147888	.	+	0	ID=g1854.t2.e1;Parent=g1854.t2
JABGON010000021.1	GeneMark.hmm3	mRNA	147802	148786	.	+	.	ID=g1854.t2;Parent=g1854
JABGON010000021.1	GeneMark.hmm3	CDS	147960	148114	.	+	0	ID=g1854.t2.c;Parent=g1854.t2; product="8-oxo-dGDP phosphatase"; go_process="biological_process|0008150","cellular process|0009987","metabolic process|0008152","organic substance metabolic process|0071704","cellular metabolic process|0044237","nitrogen compound metabolic process|0006807","cellular nitrogen compound metabolic process|0034641","organic cyclic compound metabolic process|1901360","heterocycle metabolic process|0046483","cellular aromatic compound metabolic process|0006725","primary metabolic process|0044238","small molecule metabolic process|0044281","organophosphate metabolic process|0019637","phosphorus metabolic process|0006793","nucleobase-containing compound metabolic process|0006139","phosphate-containing compound metabolic process|0006796","nucleobase-containing small molecule metabolic process|0055086","nucleoside phosphate metabolic process|0006753","carbohydrate derivative metabolic process|1901135","ribose phosphate metabolic process|0019693";go_function="molecular_function|0003674","binding|0005488","catalytic activity|0003824","hydrolase activity|0016787","ion binding|0043167","hydrolase activity, acting on acid anhydrides|0016817","hydrolase activity, acting on acid anhydrides, in phosphorus-containing anhydrides|0016818","pyrophosphatase activity|0016462","cation binding|0043169","metal ion binding|0046872","protein binding|0005515";go_component="cellular_component|0005575","cellular anatomical entity|0110165","intracellular organelle|0043229","organelle|0043226","membrane-bounded organelle|0043227","intracellular membrane-bounded organelle|0043231","nucleus|0005634"; ec_number=3.6.1.58;2.7.7.96;3.6.1.13
JABGON010000021.1	GeneMark.hmm3	exon	147960	148114	.	+	0	ID=g1854.t2.e1;Parent=g1854.t2
JABGON010000021.1	GeneMark.hmm3	CDS	148175	148362	.	+	1	ID=g1854.t2.c;Parent=g1854.t2
JABGON010000021.1	GeneMark.hmm3	exon	148175	148362	.	+	1	ID=g1854.t2.e2;Parent=g1854.t2
JABGON010000021.1	GeneMark.hmm3	CDS	148455	148541	.	+	2	ID=g1854.t2.c;Parent=g1854.t2
JABGON010000021.1	GeneMark.hmm3	exon	148455	148541	.	+	2	ID=g1854.t2.e3;Parent=g1854.t2
JABGON010000021.1	GeneMark.hmm3	CDS	148626	148786	.	+	2	ID=g1854.t2.c;Parent=g1854.t2
JABGON010000021.1	GeneMark.hmm3	exon	148626	148786	.	+	2	ID=g1854.t2.e4;Parent=g1854.t2
JABGON010000021.1	GeneMark.hmm3	stop_codon	148784	148786	.	+	0	ID=g1854.t2.stp;Parent=g1854.t2
JABGON010000021.1	AUGUSTUS	gene	149147	150007	.	+	.	ID=g1855
JABGON010000021.1	AUGUSTUS	mRNA	149147	150007	1	+	.	ID=g1855.t1;Parent=g1855
JABGON010000021.1	AUGUSTUS	start_codon	149147	149149	.	+	0	ID=g1855.t1.srt;Parent=g1855.t1
JABGON010000021.1	AUGUSTUS	CDS	149147	149196	1	+	0	ID=g1855.t1.c;Parent=g1855.t1; product="hypothetical protein"; Dbxref=UniProtKB/TrEMBL:A0A2T0A3X0; go_process="biological_process|0008150","biological regulation|0065007","regulation of biological process|0050789","regulation of cellular process|0050794","regulation of metabolic process|0019222","regulation of primary metabolic process|0080090","regulation of macromolecule metabolic process|0060255","regulation of nitrogen compound metabolic process|0051171","regulation of protein metabolic process|0051246","regulation of cell communication|0010646","regulation of response to stimulus|0048583","regulation of signaling|0023051","regulation of signal transduction|0009966","regulation of intracellular signal transduction|1902531","negative regulation of biological process|0048519","negative regulation of cellular process|0048523","regulation of cellular metabolic process|0031323","negative regulation of cellular metabolic process|0031324","negative regulation of metabolic process|0009892","negative regulation of nitrogen compound metabolic process|0051172","negative regulation of protein metabolic process|0032269","negative regulation of macromolecule metabolic process|0010605","negative regulation of protein metabolic process|0051248","regulation of protein metabolic process|0032268","negative regulation of phosphorus metabolic process|0010563","negative regulation of phosphate metabolic process|0045936","regulation of protein modification process|0031399","negative regulation of protein modification process|0031400","regulation of phosphorus metabolic process|0051174","regulation of phosphate metabolic process|0019220","negative regulation of response to stimulus|0048585","negative regulation of phosphorylation|0042326","regulation of phosphorylation|0042325","negative regulation of signaling|0023057","negative regulation of cell communication|0010648","regulation of protein phosphorylation|0001932","negative regulation of protein phosphorylation|0001933","negative regulation of signal transduction|0009968","regulation of MAPK cascade|0043408","negative regulation of intracellular signal transduction|1902532","negative regulation of MAPK cascade|0043409","cellular process|0009987";go_function="molecular_function|0003674","binding|0005488","lipid binding|0008289","ion binding|0043167","molecular function regulator activity|0098772","enzyme regulator activity|0030234","enzyme inhibitor activity|0004857","peptidase inhibitor activity|0030414","endopeptidase inhibitor activity|0004866","anion binding|0043168","endopeptidase regulator activity|0061135","peptidase regulator activity|0061134","serine-type endopeptidase inhibitor activity|0004867","protein binding|0005515","organic cyclic compound binding|0097159","heterocyclic compound binding|1901363","enzyme binding|0019899","small molecule binding|0036094","carbohydrate derivative binding|0097367","nucleotide binding|0000166","nucleoside phosphate binding|1901265","kinase binding|0019900","obsolete drug binding|0008144","protein kinase binding|0019901","ribonucleotide binding|0032553","ATP binding|0005524","adenyl nucleotide binding|0030554","purine nucleotide binding|0017076","purine ribonucleoside triphosphate binding|0035639","adenyl ribonucleotide binding|0032559","purine ribonucleotide binding|0032555","phospholipid binding|0005543","nucleic acid binding|0003676","RNA binding|0003723";go_component="cellular_component|0005575","cellular anatomical entity|0110165","membrane-bounded organelle|0043227","organelle|0043226","cytoplasm|0005737","intracellular membrane-bounded organelle|0043231","intracellular organelle|0043229","vesicle|0031982","cytosol|0005829","membrane|0016020"
JABGON010000021.1	AUGUSTUS	exon	149147	149196	.	+	.	ID=g1855.t1.e1;Parent=g1855.t1
JABGON010000021.1	AUGUSTUS	CDS	149322	149564	1	+	1	ID=g1855.t1.c;Parent=g1855.t1
JABGON010000021.1	AUGUSTUS	exon	149322	149564	.	+	.	ID=g1855.t1.e2;Parent=g1855.t1
JABGON010000021.1	AUGUSTUS	CDS	149671	149778	1	+	1	ID=g1855.t1.c;Parent=g1855.t1
JABGON010000021.1	AUGUSTUS	exon	149671	149778	.	+	.	ID=g1855.t1.e3;Parent=g1855.t1
JABGON010000021.1	AUGUSTUS	CDS	149860	150007	1	+	1	ID=g1855.t1.c;Parent=g1855.t1
JABGON010000021.1	AUGUSTUS	exon	149860	150007	.	+	.	ID=g1855.t1.e4;Parent=g1855.t1
JABGON010000021.1	AUGUSTUS	stop_codon	150005	150007	.	+	0	ID=g1855.t1.stp;Parent=g1855.t1
JABGON010000021.1	AUGUSTUS	gene	151956	152841	.	+	.	ID=g1856
JABGON010000021.1	AUGUSTUS	mRNA	151956	152841	1	+	.	ID=g1856.t1;Parent=g1856
JABGON010000021.1	AUGUSTUS	start_codon	151956	151958	.	+	0	ID=g1856.t1.srt;Parent=g1856.t1
JABGON010000021.1	AUGUSTUS	CDS	151956	152366	1	+	0	ID=g1856.t1.c;Parent=g1856.t1; product="Centromere protein S"; Dbxref=UniProtKB/TrEMBL:A0A2T0A3W5; go_component="cellular_component|0005575"
JABGON010000021.1	AUGUSTUS	exon	151956	152366	.	+	.	ID=g1856.t1.e1;Parent=g1856.t1
JABGON010000021.1	AUGUSTUS	CDS	152425	152841	1	+	0	ID=g1856.t1.c;Parent=g1856.t1
JABGON010000021.1	AUGUSTUS	exon	152425	152841	.	+	.	ID=g1856.t1.e2;Parent=g1856.t1
JABGON010000021.1	AUGUSTUS	stop_codon	152839	152841	.	+	0	ID=g1856.t1.stp;Parent=g1856.t1
JABGON010000021.1	AUGUSTUS	gene	153012	153881	.	-	.	ID=g1857
JABGON010000021.1	AUGUSTUS	mRNA	153012	153881	1	-	.	ID=g1857.t1;Parent=g1857
JABGON010000021.1	AUGUSTUS	stop_codon	153012	153014	.	-	0	ID=g1857.t1.stp;Parent=g1857.t1
JABGON010000021.1	AUGUSTUS	CDS	153012	153121	1	-	2	ID=g1857.t1.c;Parent=g1857.t1; product="4-coumarate-CoA igase"; Dbxref=UniProtKB/TrEMBL:A0A0K3CJK5; go_process="biological_process|0008150","cellular process|0009987","response to stimulus|0050896","metabolic process|0008152","cellular metabolic process|0044237","response to external stimulus|0009605","response to stress|0006950","primary metabolic process|0044238","organic substance metabolic process|0071704","response to extracellular stimulus|0009991","response to nutrient levels|0031667","organonitrogen compound metabolic process|1901564","nitrogen compound metabolic process|0006807","small molecule metabolic process|0044281","phosphorus metabolic process|0006793","response to starvation|0042594","phosphate-containing compound metabolic process|0006796","cellular biosynthetic process|0044249","biosynthetic process|0009058","organic substance biosynthetic process|1901576","cellular nitrogen compound metabolic process|0034641","organic cyclic compound metabolic process|1901360","carbohydrate derivative metabolic process|1901135","cellular nitrogen compound biosynthetic process|0044271","heterocycle metabolic process|0046483","nucleobase-containing compound metabolic process|0006139","cellular aromatic compound metabolic process|0006725","organophosphate metabolic process|0019637","heterocycle biosynthetic process|0018130","organic cyclic compound biosynthetic process|1901362","aromatic compound biosynthetic process|0019438","nucleobase-containing compound biosynthetic process|0034654";go_function="molecular_function|0003674","binding|0005488","catalytic activity|0003824","hydrolase activity|0016787","hydrolase activity, acting on ester bonds|0016788","phosphoric ester hydrolase activity|0042578","ion binding|0043167","metal ion binding|0046872","cation binding|0043169";go_component="cellular anatomical entity|0110165","cellular_component|0005575","obsolete intrinsic component of membrane|0031224"
JABGON010000021.1	AUGUSTUS	exon	153012	153121	.	-	.	ID=g1857.t1.e1;Parent=g1857.t1
JABGON010000021.1	AUGUSTUS	CDS	153184	153217	1	-	0	ID=g1857.t1.c;Parent=g1857.t1
JABGON010000021.1	AUGUSTUS	exon	153184	153217	.	-	.	ID=g1857.t1.e2;Parent=g1857.t1
JABGON010000021.1	AUGUSTUS	CDS	153274	153365	1	-	2	ID=g1857.t1.c;Parent=g1857.t1
JABGON010000021.1	AUGUSTUS	exon	153274	153365	.	-	.	ID=g1857.t1.e3;Parent=g1857.t1
JABGON010000021.1	AUGUSTUS	CDS	153427	153516	1	-	2	ID=g1857.t1.c;Parent=g1857.t1
JABGON010000021.1	AUGUSTUS	exon	153427	153516	.	-	.	ID=g1857.t1.e4;Parent=g1857.t1
JABGON010000021.1	AUGUSTUS	CDS	153572	153881	1	-	0	ID=g1857.t1.c;Parent=g1857.t1
JABGON010000021.1	AUGUSTUS	exon	153572	153881	.	-	.	ID=g1857.t1.e5;Parent=g1857.t1
JABGON010000021.1	AUGUSTUS	start_codon	153879	153881	.	-	0	ID=g1857.t1.srt;Parent=g1857.t1
JABGON010000021.1	GeneMark.hmm3	gene	155441	156814	.	+	.	ID=g1858
JABGON010000021.1	GeneMark.hmm3	mRNA	155441	156814	.	+	.	ID=g1858.t1;Parent=g1858
JABGON010000021.1	GeneMark.hmm3	start_codon	155441	155443	.	+	0	ID=g1858.t1.srt;Parent=g1858.t1
JABGON010000021.1	GeneMark.hmm3	mRNA	155441	156814	.	+	.	ID=g1858.t1;Parent=g1858
JABGON010000021.1	GeneMark.hmm3	CDS	155441	156814	.	+	0	ID=g1858.t1.c;Parent=g1858.t1; product="Proteophosphoglycan ppg4"; Dbxref=UniProtKB/TrEMBL:M7X9Z6,UniProtKB/TrEMBL:A0A0K3CK98
JABGON010000021.1	GeneMark.hmm3	exon	155441	156814	.	+	0	ID=g1858.t1.e1;Parent=g1858.t1
JABGON010000021.1	GeneMark.hmm3	stop_codon	156812	156814	.	+	0	ID=g1858.t1.stp;Parent=g1858.t1
JABGON010000021.1	AUGUSTUS	gene	157005	158085	.	-	.	ID=g1859
JABGON010000021.1	AUGUSTUS	mRNA	157005	158085	1	-	.	ID=g1859.t1;Parent=g1859
JABGON010000021.1	AUGUSTUS	stop_codon	157005	157007	.	-	0	ID=g1859.t1.stp;Parent=g1859.t1
JABGON010000021.1	AUGUSTUS	CDS	157005	157386	1	-	1	ID=g1859.t1.c;Parent=g1859.t1; product="Proteophosphoglycan ppg4"; Dbxref=UniProtKB/TrEMBL:A0A0K3CPK0; go_process="biological_process|0008150","cellular process|0009987","metabolic process|0008152","biological regulation|0065007","cellular metabolic process|0044237","regulation of biological process|0050789","regulation of cellular process|0050794","organic substance metabolic process|0071704","primary metabolic process|0044238","nitrogen compound metabolic process|0006807","macromolecule metabolic process|0043170","cellular macromolecule metabolic process|0044260","regulation of metabolic process|0019222","biosynthetic process|0009058","regulation of macromolecule metabolic process|0060255","cellular biosynthetic process|0044249","regulation of primary metabolic process|0080090","regulation of nitrogen compound metabolic process|0051171","regulation of cellular metabolic process|0031323","organonitrogen compound metabolic process|1901564","regulation of gene expression|0010468","regulation of biosynthetic process|0009889","protein metabolic process|0019538","regulation of protein metabolic process|0051246","regulation of cellular biosynthetic process|0031326","regulation of cellular macromolecule biosynthetic process|2000112","regulation of macromolecule biosynthetic process|0010556","macromolecule modification|0043412","regulation of protein metabolic process|0032268","protein metabolic process|0044267","protein modification process|0036211","protein modification process|0006464","post-transcriptional regulation of gene expression|0010608","regulation of amide metabolic process|0034248","regulation of translation|0006417","peptidyl-amino acid modification|0018193","regulation of translational elongation|0006448","methylation|0032259","peptidyl-histidine modification|0018202","regulation of cytoplasmic translation|2000765";go_function="molecular_function|0003674","catalytic activity|0003824","transferase activity|0016740","methyltransferase activity|0008168","transferase activity, transferring one-carbon groups|0016741","S-adenosylmethionine-dependent methyltransferase activity|0008757","binding|0005488","organic cyclic compound binding|0097159","heterocyclic compound binding|1901363","ion binding|0043167";go_component="cellular_component|0005575","cellular anatomical entity|0110165","protein-containing complex|0032991","cytosol|0005829"; ec_number=2.1.1.314
JABGON010000021.1	AUGUSTUS	exon	157005	157386	.	-	.	ID=g1859.t1.e1;Parent=g1859.t1
JABGON010000021.1	AUGUSTUS	CDS	157442	157711	1	-	1	ID=g1859.t1.c;Parent=g1859.t1
JABGON010000021.1	AUGUSTUS	exon	157442	157711	.	-	.	ID=g1859.t1.e2;Parent=g1859.t1
JABGON010000021.1	AUGUSTUS	CDS	157768	157892	1	-	0	ID=g1859.t1.c;Parent=g1859.t1
JABGON010000021.1	AUGUSTUS	exon	157768	157892	.	-	.	ID=g1859.t1.e3;Parent=g1859.t1
JABGON010000021.1	AUGUSTUS	CDS	157951	158085	1	-	0	ID=g1859.t1.c;Parent=g1859.t1
JABGON010000021.1	AUGUSTUS	exon	157951	158085	.	-	.	ID=g1859.t1.e4;Parent=g1859.t1
JABGON010000021.1	AUGUSTUS	start_codon	158083	158085	.	-	0	ID=g1859.t1.srt;Parent=g1859.t1
JABGON010000021.1	AUGUSTUS	gene	160887	162393	.	-	.	ID=g1860
JABGON010000021.1	AUGUSTUS	mRNA	160887	162393	1	-	.	ID=g1860.t1;Parent=g1860
JABGON010000021.1	AUGUSTUS	stop_codon	160887	160889	.	-	0	ID=g1860.t1.stp;Parent=g1860.t1
JABGON010000021.1	AUGUSTUS	CDS	160887	161318	1	-	0	ID=g1860.t1.c;Parent=g1860.t1; product="Calcineurin-like phosphoesterase domain-containing protein"; Dbxref=UniProtKB/TrEMBL:A0A2T0A3W2; go_process="biological_process|0008150","cellular process|0009987","cellular metabolic process|0044237","metabolic process|0008152","organic substance metabolic process|0071704","primary metabolic process|0044238","biosynthetic process|0009058","cellular biosynthetic process|0044249","organic substance biosynthetic process|1901576","lipid metabolic process|0006629","lipid biosynthetic process|0008610","cellular lipid metabolic process|0044255","isoprenoid metabolic process|0006720","isoprenoid biosynthetic process|0008299","phosphate-containing compound metabolic process|0006796","phosphorus metabolic process|0006793","organophosphate metabolic process|0019637","organophosphate biosynthetic process|0090407","phospholipid biosynthetic process|0008654","phospholipid metabolic process|0006644","terpenoid metabolic process|0006721","terpenoid biosynthetic process|0016114";go_function="molecular_function|0003674","binding|0005488","ion binding|0043167","cation binding|0043169","metal ion binding|0046872","catalytic activity|0003824","transferase activity|0016740","prenyltransferase activity|0004659","transferase activity, transferring alkyl or aryl (other than methyl) groups|0016765","protein binding|0005515","identical protein binding|0042802","protein dimerization activity|0046983";go_component="cellular_component|0005575","cellular anatomical entity|0110165","intracellular organelle|0043229","organelle|0043226","membrane-bounded organelle|0043227","intracellular membrane-bounded organelle|0043231","cytoplasm|0005737"; ec_number=2.5.1.29;2.5.1.1;2.5.1.10
JABGON010000021.1	AUGUSTUS	exon	160887	161318	.	-	.	ID=g1860.t1.e1;Parent=g1860.t1
JABGON010000021.1	AUGUSTUS	CDS	161376	161454	1	-	1	ID=g1860.t1.c;Parent=g1860.t1
JABGON010000021.1	AUGUSTUS	exon	161376	161454	.	-	.	ID=g1860.t1.e2;Parent=g1860.t1
JABGON010000021.1	AUGUSTUS	CDS	161508	161571	1	-	2	ID=g1860.t1.c;Parent=g1860.t1
JABGON010000021.1	AUGUSTUS	exon	161508	161571	.	-	.	ID=g1860.t1.e3;Parent=g1860.t1
JABGON010000021.1	AUGUSTUS	CDS	161627	161728	1	-	2	ID=g1860.t1.c;Parent=g1860.t1
JABGON010000021.1	AUGUSTUS	exon	161627	161728	.	-	.	ID=g1860.t1.e4;Parent=g1860.t1
JABGON010000021.1	AUGUSTUS	CDS	161781	161906	1	-	2	ID=g1860.t1.c;Parent=g1860.t1
JABGON010000021.1	AUGUSTUS	exon	161781	161906	.	-	.	ID=g1860.t1.e5;Parent=g1860.t1
JABGON010000021.1	AUGUSTUS	CDS	161970	162016	1	-	1	ID=g1860.t1.c;Parent=g1860.t1
JABGON010000021.1	AUGUSTUS	exon	161970	162016	.	-	.	ID=g1860.t1.e6;Parent=g1860.t1
JABGON010000021.1	AUGUSTUS	CDS	162085	162239	1	-	0	ID=g1860.t1.c;Parent=g1860.t1
JABGON010000021.1	AUGUSTUS	exon	162085	162239	.	-	.	ID=g1860.t1.e7;Parent=g1860.t1
JABGON010000021.1	AUGUSTUS	CDS	162319	162393	1	-	0	ID=g1860.t1.c;Parent=g1860.t1
JABGON010000021.1	AUGUSTUS	exon	162319	162393	.	-	.	ID=g1860.t1.e8;Parent=g1860.t1
JABGON010000021.1	AUGUSTUS	start_codon	162391	162393	.	-	0	ID=g1860.t1.srt;Parent=g1860.t1
JABGON010000021.1	AUGUSTUS	gene	162530	163542	.	+	.	ID=g1861
JABGON010000021.1	AUGUSTUS	mRNA	162530	163542	1	+	.	ID=g1861.t1;Parent=g1861
JABGON010000021.1	AUGUSTUS	start_codon	162530	162532	.	+	0	ID=g1861.t1.srt;Parent=g1861.t1
JABGON010000021.1	AUGUSTUS	CDS	162530	162819	1	+	0	ID=g1861.t1.c;Parent=g1861.t1; product="Pyruvate carboxylase"; Dbxref=UniProtKB/TrEMBL:A0A0K3CJJ9; go_process="biological_process|0008150","cellular process|0009987","response to stimulus|0050896","biological regulation|0065007","regulation of biological process|0050789","regulation of cellular process|0050794","response to external stimulus|0009605","response to chemical|0042221","developmental process|0032502","cellular response to stimulus|0051716","response to biotic stimulus|0009607","anatomical structure development|0048856","response to external biotic stimulus|0043207","response to oxygen-containing compound|1901700","response to organic substance|0010033","response to toxic substance|0009636","negative regulation of biological process|0048519","regulation of metabolic process|0019222","positive regulation of biological process|0048518","response to lipid|0033993","response to endogenous stimulus|0009719","cellular response to chemical stimulus|0070887","response to antibiotic|0046677","negative regulation of cellular process|0048523","response to nitrogen compound|1901698","regulation of cellular metabolic process|0031323","positive regulation of cellular process|0048522","animal organ development|0048513","regulation of response to stimulus|0048583","response to organonitrogen compound|0010243","regulation of primary metabolic process|0080090","regulation of macromolecule metabolic process|0060255","positive regulation of metabolic process|0009893","regulation of biosynthetic process|0009889","cellular response to antibiotic|0071236","regulation of cellular biosynthetic process|0031326","regulation of nitrogen compound metabolic process|0051171","cellular response to oxygen-containing compound|1901701","response to peptide|1901652","obsolete regulation of multi-organism process|0043900","cellular response to toxic substance|0097237","regulation of cell death|0010941","regeneration|0031099","negative regulation of response to stimulus|0048585","regulation of apoptotic process|0042981","regulation of programmed cell death|0043067","cellular response to organic substance|0071310","positive regulation of biosynthetic process|0009891","regulation of response to stress|0080134","regulation of response to external stimulus|0032101","positive regulation of cellular metabolic process|0031325","regulation of nucleobase-containing compound metabolic process|0019219","response to molecule of bacterial origin|0002237","regulation of macromolecule biosynthetic process|0010556","regulation of defense response|0031347","response to lipopolysaccharide|0032496","regulation of immune system process|0002682","cellular response to biotic stimulus|0071216","positive regulation of cellular biosynthetic process|0031328","positive regulation of macromolecule metabolic process|0010604","regulation of cellular macromolecule biosynthetic process|2000112","negative regulation of apoptotic process|0043066","negative regulation of cell death|0060548","cellular response to lipid|0071396","negative regulation of programmed cell death|0043069","obsolete negative regulation of multi-organism process|0043901","cellular response to endogenous stimulus|0071495","gland development|0048732","regulation of neuron death|1901214","regulation of response to biotic stimulus|0002831","regulation of cellular response to stress|0080135","positive regulation of nucleobase-containing compound metabolic process|0045935","positive regulation of nitrogen compound metabolic process|0051173","negative regulation of response to external stimulus|0032102","liver development|0001889","regulation of immune response|0050776","cellular response to molecule of bacterial origin|0071219","cellular response to lipopolysaccharide|0071222","cellular response to nitrogen compound|1901699","positive regulation of macromolecule biosynthetic process|0010557","cellular response to organonitrogen compound|0071417","negative regulation of response to oxidative stress|1902883","negative regulation of neuron death|1901215","animal organ regeneration|0031100","regulation of response to oxidative stress|1902882","response to cytokine|0034097","response to tumor necrosis factor|0034612","positive regulation of DNA metabolic process|0051054","regulation of innate immune response|0045088","negative regulation of defense response|0031348","negative regulation of immune system process|0002683","cellular response to cytokine stimulus|0071345","cellular response to peptide|1901653","regulation of DNA metabolic process|0051052","regulation of immune effector process|0002697","regulation of DNA biosynthetic process|2000278","regulation of cellular response to oxidative stress|1900407","positive regulation of DNA biosynthetic process|2000573","negative regulation of immune response|0050777","regulation of oxidative stress-induced neuron death|1903203","negative regulation of oxidative stress-induced cell death|1903202","cellular response to tumor necrosis factor|0071356","negative regulation of cellular response to oxidative stress|1900408","negative regulation of response to biotic stimulus|0002832","regulation of leukocyte mediated immunity|0002703","negative regulation of innate immune response|0045824","regulation of oxidative stress-induced cell death|1903201","regulation of cell killing|0031341","liver regeneration|0097421","negative regulation of cell killing|0031342","regulation of leukocyte mediated cytotoxicity|0001910","negative regulation of immune effector process|0002698","negative regulation of leukocyte mediated immunity|0002704","regulation of lymphocyte mediated immunity|0002706","regulation of natural killer cell mediated cytotoxicity|0042269","negative regulation of lymphocyte mediated immunity|0002707","regulation of natural killer cell mediated immunity|0002715","protein folding|0006457";go_function="molecular_function|0003674","binding|0005488","ion binding|0043167","catalytic activity|0003824","oxidoreductase activity|0016491","anion binding|0043168","organic cyclic compound binding|0097159","heterocyclic compound binding|1901363","small molecule binding|0036094","obsolete cofactor binding|0048037","oxidoreductase activity, acting on a sulfur group of donors|0016667","nucleoside phosphate binding|1901265","nucleotide binding|0000166","flavin adenine dinucleotide binding|0050660","obsolete coenzyme binding|0050662","protein binding|0005515","receptor ligand activity|0048018","signaling receptor activator activity|0030546","signaling receptor regulator activity|0030545","signaling receptor binding|0005102","molecular function regulator activity|0098772","growth factor activity|0008083","disulfide oxidoreductase activity|0015036","protein-disulfide reductase activity|0015035";go_component="cellular_component|0005575","cellular anatomical entity|0110165","organelle|0043226","intracellular membrane-bounded organelle|0043231","membrane-bounded organelle|0043227","intracellular organelle|0043229","mitochondrion|0005739","extracellular space|0005615","organelle lumen|0043233","intracellular organelle lumen|0070013","membrane-enclosed lumen|0031974","cytosol|0005829","organelle envelope lumen|0031970","mitochondrial intermembrane space|0005758"; ec_number=1.8.3.2
JABGON010000021.1	AUGUSTUS	exon	162530	162819	.	+	.	ID=g1861.t1.e1;Parent=g1861.t1
JABGON010000021.1	AUGUSTUS	CDS	162878	162902	1	+	1	ID=g1861.t1.c;Parent=g1861.t1
JABGON010000021.1	AUGUSTUS	exon	162878	162902	.	+	.	ID=g1861.t1.e2;Parent=g1861.t1
JABGON010000021.1	AUGUSTUS	CDS	162957	163067	1	+	0	ID=g1861.t1.c;Parent=g1861.t1
JABGON010000021.1	AUGUSTUS	exon	162957	163067	.	+	.	ID=g1861.t1.e3;Parent=g1861.t1
JABGON010000021.1	AUGUSTUS	CDS	163128	163172	1	+	0	ID=g1861.t1.c;Parent=g1861.t1
JABGON010000021.1	AUGUSTUS	exon	163128	163172	.	+	.	ID=g1861.t1.e4;Parent=g1861.t1
JABGON010000021.1	AUGUSTUS	CDS	163276	163542	1	+	0	ID=g1861.t1.c;Parent=g1861.t1
JABGON010000021.1	AUGUSTUS	exon	163276	163542	.	+	.	ID=g1861.t1.e5;Parent=g1861.t1
JABGON010000021.1	AUGUSTUS	stop_codon	163540	163542	.	+	0	ID=g1861.t1.stp;Parent=g1861.t1
JABGON010000021.1	AUGUSTUS	gene	163780	165727	.	-	.	ID=g1862
JABGON010000021.1	AUGUSTUS	mRNA	163780	165406	1	-	.	ID=g1862.t1;Parent=g1862
JABGON010000021.1	AUGUSTUS	stop_codon	163780	163782	.	-	0	ID=g1862.t1.stp;Parent=g1862.t1
JABGON010000021.1	AUGUSTUS	CDS	163780	163968	1	-	0	ID=g1862.t1.c;Parent=g1862.t1; product="hypothetical protein"; Dbxref=UniProtKB/TrEMBL:A0A0K3CK93; go_component="cellular anatomical entity|0110165","cellular_component|0005575"
JABGON010000021.1	AUGUSTUS	exon	163780	163968	.	-	.	ID=g1862.t1.e1;Parent=g1862.t1
JABGON010000021.1	AUGUSTUS	CDS	164026	164092	1	-	1	ID=g1862.t1.c;Parent=g1862.t1
JABGON010000021.1	AUGUSTUS	exon	164026	164092	.	-	.	ID=g1862.t1.e2;Parent=g1862.t1
JABGON010000021.1	AUGUSTUS	CDS	164154	164175	1	-	2	ID=g1862.t1.c;Parent=g1862.t1
JABGON010000021.1	AUGUSTUS	exon	164154	164175	.	-	.	ID=g1862.t1.e3;Parent=g1862.t1
JABGON010000021.1	AUGUSTUS	CDS	164244	164353	1	-	1	ID=g1862.t1.c;Parent=g1862.t1
JABGON010000021.1	AUGUSTUS	exon	164244	164353	.	-	.	ID=g1862.t1.e4;Parent=g1862.t1
JABGON010000021.1	AUGUSTUS	CDS	164412	164505	1	-	2	ID=g1862.t1.c;Parent=g1862.t1
JABGON010000021.1	AUGUSTUS	exon	164412	164505	.	-	.	ID=g1862.t1.e5;Parent=g1862.t1
JABGON010000021.1	AUGUSTUS	CDS	164569	165406	1	-	0	ID=g1862.t1.c;Parent=g1862.t1
JABGON010000021.1	AUGUSTUS	exon	164569	165406	.	-	.	ID=g1862.t1.e6;Parent=g1862.t1
JABGON010000021.1	AUGUSTUS	start_codon	165404	165406	.	-	0	ID=g1862.t1.srt;Parent=g1862.t1
JABGON010000021.1	GeneMark.hmm3	mRNA	163780	165727	.	-	.	ID=g1862.t2;Parent=g1862
JABGON010000021.1	GeneMark.hmm3	stop_codon	163780	163782	.	-	0	ID=g1862.t2.stp;Parent=g1862.t2
JABGON010000021.1	GeneMark.hmm3	CDS	163780	163968	.	-	0	ID=g1862.t2.c;Parent=g1862.t2; product="hypothetical protein"; go_component="cellular anatomical entity|0110165","cellular_component|0005575"
JABGON010000021.1	GeneMark.hmm3	exon	163780	163968	.	-	0	ID=g1862.t2.e1;Parent=g1862.t2
JABGON010000021.1	GeneMark.hmm3	mRNA	163780	165727	.	-	.	ID=g1862.t2;Parent=g1862
JABGON010000021.1	GeneMark.hmm3	CDS	164026	164092	.	-	1	ID=g1862.t2.c;Parent=g1862.t2; product="hypothetical protein"; go_component="cellular anatomical entity|0110165","cellular_component|0005575"
JABGON010000021.1	GeneMark.hmm3	exon	164026	164092	.	-	1	ID=g1862.t2.e1;Parent=g1862.t2
JABGON010000021.1	GeneMark.hmm3	CDS	164154	164175	.	-	2	ID=g1862.t2.c;Parent=g1862.t2
JABGON010000021.1	GeneMark.hmm3	exon	164154	164175	.	-	2	ID=g1862.t2.e2;Parent=g1862.t2
JABGON010000021.1	GeneMark.hmm3	CDS	164244	164353	.	-	1	ID=g1862.t2.c;Parent=g1862.t2
JABGON010000021.1	GeneMark.hmm3	exon	164244	164353	.	-	1	ID=g1862.t2.e3;Parent=g1862.t2
JABGON010000021.1	GeneMark.hmm3	CDS	164412	164505	.	-	2	ID=g1862.t2.c;Parent=g1862.t2
JABGON010000021.1	GeneMark.hmm3	exon	164412	164505	.	-	2	ID=g1862.t2.e4;Parent=g1862.t2
JABGON010000021.1	GeneMark.hmm3	CDS	164569	165727	.	-	0	ID=g1862.t2.c;Parent=g1862.t2
JABGON010000021.1	GeneMark.hmm3	exon	164569	165727	.	-	0	ID=g1862.t2.e5;Parent=g1862.t2
JABGON010000021.1	GeneMark.hmm3	start_codon	165725	165727	.	-	0	ID=g1862.t2.srt;Parent=g1862.t2
JABGON010000021.1	AUGUSTUS	gene	167673	171359	.	+	.	ID=g1863
JABGON010000021.1	AUGUSTUS	mRNA	167673	171359	1	+	.	ID=g1863.t1;Parent=g1863
JABGON010000021.1	AUGUSTUS	start_codon	167673	167675	.	+	0	ID=g1863.t1.srt;Parent=g1863.t1
JABGON010000021.1	AUGUSTUS	CDS	167673	168016	1	+	0	ID=g1863.t1.c;Parent=g1863.t1; product="DENN domain-containing protein"; Dbxref=UniProtKB/TrEMBL:A0A0K3CKX4; go_process="biological_process|0008150","cellular process|0009987","metabolic process|0008152","carbohydrate metabolic process|0005975","cellular metabolic process|0044237","organic substance metabolic process|0071704","primary metabolic process|0044238","nitrogen compound metabolic process|0006807","macromolecule metabolic process|0043170","cellular macromolecule metabolic process|0044260","organonitrogen compound metabolic process|1901564","macromolecule modification|0043412","protein metabolic process|0019538","protein metabolic process|0044267","protein modification process|0006464","protein modification process|0036211","glycosylation|0070085","protein glycosylation|0006486","macromolecule glycosylation|0043413","glycoprotein metabolic process|0009100","carbohydrate derivative metabolic process|1901135","response to stimulus|0050896","N-glycan processing|0006491","response to chemical|0042221","response to stress|0006950","response to organic substance|0010033","cellular response to stimulus|0051716","cellular response to stress|0033554","catabolic process|0009056","cellular catabolic process|0044248","organic substance catabolic process|1901575","proteolysis|0006508","organonitrogen compound catabolic process|1901565","macromolecule catabolic process|0009057","response to nitrogen compound|1901698","protein catabolic process|0030163","cellular macromolecule catabolic process|0044265","response to organonitrogen compound|0010243","proteolysis involved in protein catabolic process|0051603","protein deglycosylation|0006517","modification-dependent macromolecule catabolic process|0043632","modification-dependent protein catabolic process|0019941","ubiquitin-dependent protein catabolic process|0006511","proteasomal protein catabolic process|0010498","proteasome-mediated ubiquitin-dependent protein catabolic process|0043161","response to endoplasmic reticulum stress|0034976","ERAD pathway|0036503","ubiquitin-dependent ERAD pathway|0030433","biological regulation|0065007","regulation of biological process|0050789","regulation of cellular process|0050794";go_function="molecular_function|0003674","binding|0005488","ion binding|0043167","cation binding|0043169","metal ion binding|0046872","catalytic activity|0003824","calcium ion binding|0005509","hydrolase activity|0016787","hydrolase activity, acting on glycosyl bonds|0016798","hydrolase activity, hydrolyzing O-glycosyl compounds|0004553","mannosidase activity|0015923";go_component="cellular anatomical entity|0110165","cellular_component|0005575","intracellular membrane-bounded organelle|0043231","intracellular organelle|0043229","organelle|0043226","membrane-bounded organelle|0043227","membrane|0016020","endoplasmic reticulum|0005783","obsolete intrinsic component of membrane|0031224","membrane|0016021","organelle membrane|0031090"
JABGON010000021.1	AUGUSTUS	exon	167673	168016	.	+	.	ID=g1863.t1.e1;Parent=g1863.t1
JABGON010000021.1	AUGUSTUS	CDS	168120	168946	1	+	1	ID=g1863.t1.c;Parent=g1863.t1
JABGON010000021.1	AUGUSTUS	exon	168120	168946	.	+	.	ID=g1863.t1.e2;Parent=g1863.t1
JABGON010000021.1	AUGUSTUS	CDS	169002	169549	1	+	2	ID=g1863.t1.c;Parent=g1863.t1
JABGON010000021.1	AUGUSTUS	exon	169002	169549	.	+	.	ID=g1863.t1.e3;Parent=g1863.t1
JABGON010000021.1	AUGUSTUS	CDS	169605	169805	1	+	0	ID=g1863.t1.c;Parent=g1863.t1
JABGON010000021.1	AUGUSTUS	exon	169605	169805	.	+	.	ID=g1863.t1.e4;Parent=g1863.t1
JABGON010000021.1	AUGUSTUS	CDS	169861	170060	1	+	0	ID=g1863.t1.c;Parent=g1863.t1
JABGON010000021.1	AUGUSTUS	exon	169861	170060	.	+	.	ID=g1863.t1.e5;Parent=g1863.t1
JABGON010000021.1	AUGUSTUS	CDS	170116	170173	1	+	1	ID=g1863.t1.c;Parent=g1863.t1
JABGON010000021.1	AUGUSTUS	exon	170116	170173	.	+	.	ID=g1863.t1.e6;Parent=g1863.t1
JABGON010000021.1	AUGUSTUS	CDS	170228	170342	1	+	0	ID=g1863.t1.c;Parent=g1863.t1
JABGON010000021.1	AUGUSTUS	exon	170228	170342	.	+	.	ID=g1863.t1.e7;Parent=g1863.t1
JABGON010000021.1	AUGUSTUS	CDS	170401	170416	1	+	2	ID=g1863.t1.c;Parent=g1863.t1
JABGON010000021.1	AUGUSTUS	exon	170401	170416	.	+	.	ID=g1863.t1.e8;Parent=g1863.t1
JABGON010000021.1	AUGUSTUS	CDS	170482	170661	1	+	1	ID=g1863.t1.c;Parent=g1863.t1
JABGON010000021.1	AUGUSTUS	exon	170482	170661	.	+	.	ID=g1863.t1.e9;Parent=g1863.t1
JABGON010000021.1	AUGUSTUS	CDS	170722	170790	1	+	1	ID=g1863.t1.c;Parent=g1863.t1
JABGON010000021.1	AUGUSTUS	exon	170722	170790	.	+	.	ID=g1863.t1.e10;Parent=g1863.t1
JABGON010000021.1	AUGUSTUS	CDS	170854	170881	1	+	1	ID=g1863.t1.c;Parent=g1863.t1
JABGON010000021.1	AUGUSTUS	exon	170854	170881	.	+	.	ID=g1863.t1.e11;Parent=g1863.t1
JABGON010000021.1	AUGUSTUS	CDS	170943	171359	1	+	0	ID=g1863.t1.c;Parent=g1863.t1
JABGON010000021.1	AUGUSTUS	exon	170943	171359	.	+	.	ID=g1863.t1.e12;Parent=g1863.t1
JABGON010000021.1	AUGUSTUS	stop_codon	171357	171359	.	+	0	ID=g1863.t1.stp;Parent=g1863.t1
JABGON010000021.1	AUGUSTUS	gene	171795	174431	.	+	.	ID=g1864
JABGON010000021.1	AUGUSTUS	mRNA	171795	174431	0.35	+	.	ID=g1864.t1;Parent=g1864
JABGON010000021.1	AUGUSTUS	start_codon	171795	171797	.	+	0	ID=g1864.t1.srt;Parent=g1864.t1
JABGON010000021.1	AUGUSTUS	CDS	171795	174062	0.35	+	0	ID=g1864.t1.c;Parent=g1864.t1; product="hypothetical protein"; Dbxref=UniProtKB/TrEMBL:A0A2T0A3V5
JABGON010000021.1	AUGUSTUS	exon	171795	174062	.	+	.	ID=g1864.t1.e1;Parent=g1864.t1
JABGON010000021.1	AUGUSTUS	CDS	174117	174431	0.99	+	0	ID=g1864.t1.c;Parent=g1864.t1
JABGON010000021.1	AUGUSTUS	exon	174117	174431	.	+	.	ID=g1864.t1.e2;Parent=g1864.t1
JABGON010000021.1	AUGUSTUS	stop_codon	174429	174431	.	+	0	ID=g1864.t1.stp;Parent=g1864.t1
JABGON010000021.1	AUGUSTUS	gene	176181	177502	.	-	.	ID=g1865
JABGON010000021.1	AUGUSTUS	mRNA	176181	177502	1	-	.	ID=g1865.t1;Parent=g1865
JABGON010000021.1	AUGUSTUS	stop_codon	176181	176183	.	-	0	ID=g1865.t1.stp;Parent=g1865.t1
JABGON010000021.1	AUGUSTUS	CDS	176181	176318	1	-	0	ID=g1865.t1.c;Parent=g1865.t1; product="hypothetical protein"; go_process="biological_process|0008150","cellular process|0009987","biological regulation|0065007","response to stimulus|0050896","regulation of biological process|0050789","cellular component organization or biogenesis|0071840","cellular component organization|0016043","regulation of cellular process|0050794","response to stress|0006950","cellular response to stimulus|0051716","regulation of metabolic process|0019222","regulation of gene expression|0010468","regulation of macromolecule metabolic process|0060255","regulation of biosynthetic process|0009889","regulation of cellular biosynthetic process|0031326","regulation of cellular macromolecule biosynthetic process|2000112","regulation of cellular metabolic process|0031323","regulation of macromolecule biosynthetic process|0010556","regulation of DNA-templated transcription|0006355","regulation of nitrogen compound metabolic process|0051171","regulation of nucleic acid-templated transcription|1903506","regulation of primary metabolic process|0080090","obsolete multi-organism process|0051704","regulation of RNA biosynthetic process|2001141","regulation of nucleobase-containing compound metabolic process|0019219","regulation of RNA metabolic process|0051252","response to external stimulus|0009605","response to other organism|0051707","response to external biotic stimulus|0043207","response to biotic stimulus|0009607","regulation of transcription by RNA polymerase II|0006357","metabolic process|0008152","immune system process|0002376","cellular metabolic process|0044237","defense response to other organism|0098542","defense response|0006952","organelle organization|0006996","primary metabolic process|0044238","organic substance metabolic process|0071704","nitrogen compound metabolic process|0006807","immune response|0006955","organic cyclic compound metabolic process|1901360","innate immune response|0045087","cellular aromatic compound metabolic process|0006725","negative regulation of biological process|0048519","macromolecule metabolic process|0043170","heterocycle metabolic process|0046483","cellular nitrogen compound metabolic process|0034641","negative regulation of cellular process|0048523","nucleobase-containing compound metabolic process|0006139","DNA conformation change|0071103","DNA metabolic process|0006259","nucleic acid metabolic process|0090304","cellular macromolecule metabolic process|0044260","response to chemical|0042221","chromosome organization|0051276","response to oxygen-containing compound|1901700","cellular response to stress|0033554","locomotion|0040011","regulation of multicellular organismal process|0051239","regulation of developmental process|0050793","response to organic substance|0010033","developmental process|0032502","regulation of response to stimulus|0048583","regulation of catalytic activity|0050790","positive regulation of biological process|0048518","regulation of multicellular organismal development|2000026","regulation of molecular function|0065009","chemotaxis|0006935","taxis|0042330","positive regulation of cellular process|0048522","regulation of immune system process|0002682","regulation of cell differentiation|0045595","regulation of cell communication|0010646","negative regulation of metabolic process|0009892","positive regulation of metabolic process|0009893","regulation of signaling|0023051","response to lipid|0033993","positive regulation of molecular function|0044093","negative regulation of gene expression|0010629","positive regulation of catalytic activity|0043085","negative regulation of macromolecule metabolic process|0010605","regulation of signal transduction|0009966","positive regulation of cellular metabolic process|0031325","positive regulation of nucleobase-containing compound metabolic process|0045935","inflammatory response|0006954","positive regulation of nitrogen compound metabolic process|0051173","positive regulation of macromolecule metabolic process|0010604","DNA recombination|0006310","cellular response to DNA damage stimulus|0006974","cellular response to chemical stimulus|0070887","chromatin organization|0006325","cellular response to oxygen-containing compound|1901701","regulation of biological quality|0065008","anatomical structure development|0048856","regulation of response to stress|0080134","DNA repair|0006281","regulation of cell death|0010941","regulation of apoptotic process|0042981","regulation of programmed cell death|0043067","response to endogenous stimulus|0009719","positive regulation of response to stimulus|0048584","obsolete regulation of multi-organism process|0043900","negative regulation of biosynthetic process|0009890","regulation of response to biotic stimulus|0002831","positive regulation of response to external stimulus|0032103","response to hormone|0009725","negative regulation of cellular metabolic process|0031324","negative regulation of cellular biosynthetic process|0031327","negative regulation of nitrogen compound metabolic process|0051172","DNA geometric change|0032392","regulation of response to external stimulus|0032101","negative regulation of cellular macromolecule biosynthetic process|2000113","regulation of defense response|0031347","negative regulation of macromolecule biosynthetic process|0010558","positive regulation of biosynthetic process|0009891","negative regulation of DNA-templated transcription|0045892","regulation of cell population proliferation|0042127","negative regulation of nucleic acid-templated transcription|1903507","positive regulation of macromolecule biosynthetic process|0010557","positive regulation of defense response|0031349","negative regulation of RNA biosynthetic process|1902679","response to molecule of bacterial origin|0002237","regulation of immune response|0050776","negative regulation of nucleobase-containing compound metabolic process|0045934","positive regulation of DNA-templated transcription|0045893","positive regulation of RNA biosynthetic process|1902680","negative regulation of RNA metabolic process|0051253","positive regulation of cellular biosynthetic process|0031328","positive regulation of nucleic acid-templated transcription|1903508","obsolete positive regulation of multi-organism process|0043902","regulation of hemopoiesis|1903706","positive regulation of response to biotic stimulus|0002833","positive regulation of gene expression|0010628","positive regulation of immune response|0050778","regulation of binding|0051098","positive regulation of RNA metabolic process|0051254","positive regulation of DNA binding|0043388","response to lipopolysaccharide|0032496","positive regulation of transcription by RNA polymerase II|0045944","regulation of DNA binding|0051101","positive regulation of innate immune response|0045089","regulation of innate immune response|0045088","positive regulation of immune system process|0002684","obsolete movement of cell or subcellular component|0006928","positive regulation of binding|0051099","cellular response to organic substance|0071310","response to organic cyclic compound|0014070","cell motility|0048870","animal organ development|0048513","cellular response to lipid|0071396","cell migration|0016477","positive regulation of multicellular organismal process|0051240","regulation of myeloid cell differentiation|0045637","positive regulation of developmental process|0051094","response to steroid hormone|0048545","cellular response to biotic stimulus|0071216","positive regulation of cell population proliferation|0008284","cellular response to molecule of bacterial origin|0071219","regulation of hydrolase activity|0051336","cellular response to lipopolysaccharide|0071222","protein-containing complex organization|0043933","negative regulation of transcription by RNA polymerase II|0000122","cellular component assembly|0022607","positive regulation of cytokine production|0001819","regulation of cytokine production|0001817","response to bacterium|0009617","positive regulation of cell differentiation|0045597","positive regulation of DNA metabolic process|0051054","positive regulation of hydrolase activity|0051345","cell chemotaxis|0060326","regulation of DNA metabolic process|0051052","DNA topological change|0006265","inflammatory response to antigenic stimulus|0002437","regulation of nuclease activity|0032069","positive regulation of hemopoiesis|1903708","positive regulation of epithelial cell proliferation|0050679","regulation of epithelial cell proliferation|0050678","positive regulation of endothelial cell proliferation|0001938","regulation of endothelial cell proliferation|0001936","developmental process involved in reproduction|0003006","localization|0051179","reproductive process|0022414","defense response to bacterium|0042742","protein-DNA complex subunit organization|0071824","regulation of cellular component organization|0051128","transport|0006810";go_function="molecular_function|0003674","binding|0005488","organic cyclic compound binding|0097159","heterocyclic compound binding|1901363","nucleic acid binding|0003676","DNA binding|0003677","protein binding|0005515","DNA binding, bending|0008301","double-stranded DNA binding|0003690","transcription regulator activity|0140110","sequence-specific DNA binding|0043565","transcription factor binding|0008134","sequence-specific double-stranded DNA binding|1990837","transcription regulatory region nucleic acid binding|0001067","transcription cis-regulatory region binding|0044212","transcription cis-regulatory region binding|0000976","transcription coregulator activity|0003712","DNA secondary structure binding|0000217","molecular function regulator activity|0098772","transcription coactivator activity|0003713","signaling receptor binding|0005102","signaling receptor regulator activity|0030545","damaged DNA binding|0003684","receptor ligand activity|0048018","signaling receptor activator activity|0030546","protein-containing complex binding|0044877","RNA binding|0003723","protein domain specific binding|0019904","DNA-binding transcription factor binding|0140297","single-stranded DNA binding|0003697","catalytic activity|0003824","cis-regulatory region sequence-specific DNA binding|0000987","chemoattractant activity|0042056","ion binding|0043167","chromatin binding|0003682","lipid binding|0008289","anion binding|0043168","enzyme binding|0019899";go_component="cellular_component|0005575","cellular anatomical entity|0110165","organelle|0043226","intracellular organelle|0043229","intracellular non-membrane-bounded organelle|0043232","non-membrane-bounded organelle|0043228","membrane-bounded organelle|0043227","intracellular membrane-bounded organelle|0043231","nucleus|0005634","cytoplasm|0005737","protein-containing complex|0032991","chromosome|0005694"
JABGON010000021.1	AUGUSTUS	exon	176181	176318	.	-	.	ID=g1865.t1.e1;Parent=g1865.t1
JABGON010000021.1	AUGUSTUS	CDS	176423	176455	1	-	0	ID=g1865.t1.c;Parent=g1865.t1
JABGON010000021.1	AUGUSTUS	exon	176423	176455	.	-	.	ID=g1865.t1.e2;Parent=g1865.t1
JABGON010000021.1	AUGUSTUS	CDS	176527	176721	1	-	0	ID=g1865.t1.c;Parent=g1865.t1
JABGON010000021.1	AUGUSTUS	exon	176527	176721	.	-	.	ID=g1865.t1.e3;Parent=g1865.t1
JABGON010000021.1	AUGUSTUS	CDS	176826	177050	1	-	0	ID=g1865.t1.c;Parent=g1865.t1
JABGON010000021.1	AUGUSTUS	exon	176826	177050	.	-	.	ID=g1865.t1.e4;Parent=g1865.t1
JABGON010000021.1	AUGUSTUS	CDS	177161	177346	1	-	0	ID=g1865.t1.c;Parent=g1865.t1
JABGON010000021.1	AUGUSTUS	exon	177161	177346	.	-	.	ID=g1865.t1.e5;Parent=g1865.t1
JABGON010000021.1	AUGUSTUS	CDS	177482	177502	1	-	0	ID=g1865.t1.c;Parent=g1865.t1
JABGON010000021.1	AUGUSTUS	exon	177482	177502	.	-	.	ID=g1865.t1.e6;Parent=g1865.t1
JABGON010000021.1	AUGUSTUS	start_codon	177500	177502	.	-	0	ID=g1865.t1.srt;Parent=g1865.t1
JABGON010000021.1	AUGUSTUS	gene	177841	180439	.	-	.	ID=g1866
JABGON010000021.1	AUGUSTUS	mRNA	177841	180439	1	-	.	ID=g1866.t1;Parent=g1866
JABGON010000021.1	AUGUSTUS	stop_codon	177841	177843	.	-	0	ID=g1866.t1.stp;Parent=g1866.t1
JABGON010000021.1	AUGUSTUS	CDS	177841	177890	1	-	2	ID=g1866.t1.c;Parent=g1866.t1; product="Glucose-6-phosphate 1-epimerase"; Dbxref=UniProtKB/TrEMBL:A0A2T0A3V9
JABGON010000021.1	AUGUSTUS	exon	177841	177890	.	-	.	ID=g1866.t1.e1;Parent=g1866.t1
JABGON010000021.1	AUGUSTUS	CDS	177972	179007	1	-	0	ID=g1866.t1.c;Parent=g1866.t1
JABGON010000021.1	AUGUSTUS	exon	177972	179007	.	-	.	ID=g1866.t1.e2;Parent=g1866.t1
JABGON010000021.1	AUGUSTUS	CDS	179077	179511	1	-	0	ID=g1866.t1.c;Parent=g1866.t1
JABGON010000021.1	AUGUSTUS	exon	179077	179511	.	-	.	ID=g1866.t1.e3;Parent=g1866.t1
JABGON010000021.1	AUGUSTUS	CDS	179573	179630	1	-	1	ID=g1866.t1.c;Parent=g1866.t1
JABGON010000021.1	AUGUSTUS	exon	179573	179630	.	-	.	ID=g1866.t1.e4;Parent=g1866.t1
JABGON010000021.1	AUGUSTUS	CDS	179691	180439	1	-	0	ID=g1866.t1.c;Parent=g1866.t1
JABGON010000021.1	AUGUSTUS	exon	179691	180439	.	-	.	ID=g1866.t1.e5;Parent=g1866.t1
JABGON010000021.1	AUGUSTUS	start_codon	180437	180439	.	-	0	ID=g1866.t1.srt;Parent=g1866.t1
JABGON010000021.1	AUGUSTUS	gene	181133	183580	.	+	.	ID=g1867
JABGON010000021.1	AUGUSTUS	mRNA	181133	183580	1	+	.	ID=g1867.t1;Parent=g1867
JABGON010000021.1	AUGUSTUS	start_codon	181133	181135	.	+	0	ID=g1867.t1.srt;Parent=g1867.t1
JABGON010000021.1	AUGUSTUS	CDS	181133	181389	1	+	0	ID=g1867.t1.c;Parent=g1867.t1; product="Stc1 domain-containing protein"; Dbxref=UniProtKB/TrEMBL:A0A2T0A3V6; go_component="cellular anatomical entity|0110165","cellular_component|0005575"
JABGON010000021.1	AUGUSTUS	exon	181133	181389	.	+	.	ID=g1867.t1.e1;Parent=g1867.t1
JABGON010000021.1	AUGUSTUS	CDS	181457	181594	1	+	1	ID=g1867.t1.c;Parent=g1867.t1
JABGON010000021.1	AUGUSTUS	exon	181457	181594	.	+	.	ID=g1867.t1.e2;Parent=g1867.t1
JABGON010000021.1	AUGUSTUS	CDS	181655	181795	1	+	1	ID=g1867.t1.c;Parent=g1867.t1
JABGON010000021.1	AUGUSTUS	exon	181655	181795	.	+	.	ID=g1867.t1.e3;Parent=g1867.t1
JABGON010000021.1	AUGUSTUS	CDS	181872	181954	1	+	1	ID=g1867.t1.c;Parent=g1867.t1
JABGON010000021.1	AUGUSTUS	exon	181872	181954	.	+	.	ID=g1867.t1.e4;Parent=g1867.t1
JABGON010000021.1	AUGUSTUS	CDS	182038	182420	1	+	2	ID=g1867.t1.c;Parent=g1867.t1
JABGON010000021.1	AUGUSTUS	exon	182038	182420	.	+	.	ID=g1867.t1.e5;Parent=g1867.t1
JABGON010000021.1	AUGUSTUS	CDS	182484	182776	1	+	0	ID=g1867.t1.c;Parent=g1867.t1
JABGON010000021.1	AUGUSTUS	exon	182484	182776	.	+	.	ID=g1867.t1.e6;Parent=g1867.t1
JABGON010000021.1	AUGUSTUS	CDS	182841	183208	1	+	1	ID=g1867.t1.c;Parent=g1867.t1
JABGON010000021.1	AUGUSTUS	exon	182841	183208	.	+	.	ID=g1867.t1.e7;Parent=g1867.t1
JABGON010000021.1	AUGUSTUS	CDS	183278	183390	1	+	2	ID=g1867.t1.c;Parent=g1867.t1
JABGON010000021.1	AUGUSTUS	exon	183278	183390	.	+	.	ID=g1867.t1.e8;Parent=g1867.t1
JABGON010000021.1	AUGUSTUS	CDS	183461	183580	1	+	0	ID=g1867.t1.c;Parent=g1867.t1
JABGON010000021.1	AUGUSTUS	exon	183461	183580	.	+	.	ID=g1867.t1.e9;Parent=g1867.t1
JABGON010000021.1	AUGUSTUS	stop_codon	183578	183580	.	+	0	ID=g1867.t1.stp;Parent=g1867.t1
JABGON010000021.1	AUGUSTUS	gene	183670	184990	.	-	.	ID=g1868
JABGON010000021.1	AUGUSTUS	mRNA	183670	184990	1	-	.	ID=g1868.t1;Parent=g1868
JABGON010000021.1	AUGUSTUS	stop_codon	183670	183672	.	-	0	ID=g1868.t1.stp;Parent=g1868.t1
JABGON010000021.1	AUGUSTUS	CDS	183670	183993	1	-	0	ID=g1868.t1.c;Parent=g1868.t1; product="hypothetical protein"; go_component="cellular anatomical entity|0110165","cellular_component|0005575","membrane|0016021","obsolete intrinsic component of membrane|0031224"
JABGON010000021.1	AUGUSTUS	exon	183670	183993	.	-	.	ID=g1868.t1.e1;Parent=g1868.t1
JABGON010000021.1	AUGUSTUS	CDS	184087	184142	1	-	2	ID=g1868.t1.c;Parent=g1868.t1
JABGON010000021.1	AUGUSTUS	exon	184087	184142	.	-	.	ID=g1868.t1.e2;Parent=g1868.t1
JABGON010000021.1	AUGUSTUS	CDS	184204	184650	1	-	2	ID=g1868.t1.c;Parent=g1868.t1
JABGON010000021.1	AUGUSTUS	exon	184204	184650	.	-	.	ID=g1868.t1.e3;Parent=g1868.t1
JABGON010000021.1	AUGUSTUS	CDS	184712	184818	1	-	1	ID=g1868.t1.c;Parent=g1868.t1
JABGON010000021.1	AUGUSTUS	exon	184712	184818	.	-	.	ID=g1868.t1.e4;Parent=g1868.t1
JABGON010000021.1	AUGUSTUS	CDS	184875	184990	1	-	0	ID=g1868.t1.c;Parent=g1868.t1
JABGON010000021.1	AUGUSTUS	exon	184875	184990	.	-	.	ID=g1868.t1.e5;Parent=g1868.t1
JABGON010000021.1	AUGUSTUS	start_codon	184988	184990	.	-	0	ID=g1868.t1.srt;Parent=g1868.t1
JABGON010000021.1	AUGUSTUS	gene	185710	188759	.	+	.	ID=g1869
JABGON010000021.1	AUGUSTUS	mRNA	185710	188759	1	+	.	ID=g1869.t1;Parent=g1869
JABGON010000021.1	AUGUSTUS	start_codon	185710	185712	.	+	0	ID=g1869.t1.srt;Parent=g1869.t1
JABGON010000021.1	AUGUSTUS	CDS	185710	186006	1	+	0	ID=g1869.t1.c;Parent=g1869.t1; product="hypothetical protein"; go_function="molecular_function|0003674","binding|0005488";go_component="cellular anatomical entity|0110165"
JABGON010000021.1	AUGUSTUS	exon	185710	186006	.	+	.	ID=g1869.t1.e1;Parent=g1869.t1
JABGON010000021.1	AUGUSTUS	CDS	186074	186134	1	+	0	ID=g1869.t1.c;Parent=g1869.t1
JABGON010000021.1	AUGUSTUS	exon	186074	186134	.	+	.	ID=g1869.t1.e2;Parent=g1869.t1
JABGON010000021.1	AUGUSTUS	CDS	186193	188340	1	+	2	ID=g1869.t1.c;Parent=g1869.t1
JABGON010000021.1	AUGUSTUS	exon	186193	188340	.	+	.	ID=g1869.t1.e3;Parent=g1869.t1
JABGON010000021.1	AUGUSTUS	CDS	188401	188759	1	+	2	ID=g1869.t1.c;Parent=g1869.t1
JABGON010000021.1	AUGUSTUS	exon	188401	188759	.	+	.	ID=g1869.t1.e4;Parent=g1869.t1
JABGON010000021.1	AUGUSTUS	stop_codon	188757	188759	.	+	0	ID=g1869.t1.stp;Parent=g1869.t1
JABGON010000021.1	AUGUSTUS	gene	190061	192384	.	-	.	ID=g1870
JABGON010000021.1	AUGUSTUS	mRNA	190061	192384	1	-	.	ID=g1870.t1;Parent=g1870
JABGON010000021.1	AUGUSTUS	stop_codon	190061	190063	.	-	0	ID=g1870.t1.stp;Parent=g1870.t1
JABGON010000021.1	AUGUSTUS	CDS	190061	190137	1	-	2	ID=g1870.t1.c;Parent=g1870.t1; product="O-acetylhomoserine ami"; Dbxref=UniProtKB/TrEMBL:A0A0K3CK82; go_process="biological_process|0008150","cellular process|0009987","metabolic process|0008152","cellular metabolic process|0044237","reactive oxygen species metabolic process|0072593","superoxide metabolic process|0006801","biological regulation|0065007","regulation of biological process|0050789","regulation of cellular process|0050794","regulation of metabolic process|0019222","regulation of cellular metabolic process|0031323","response to stimulus|0050896","localization|0051179","regulation of reactive oxygen species metabolic process|2000377","establishment of localization|0051234","obsolete regulation of cofactor metabolic process|0051193","transport|0006810","response to external stimulus|0009605","vesicle-mediated transport|0016192","response to external biotic stimulus|0043207","response to biotic stimulus|0009607","phagocytosis|0006909";go_function="molecular_function|0003674","binding|0005488","protein binding|0005515","molecular function regulator activity|0098772","enzyme regulator activity|0030234","enzyme binding|0019899","enzyme activator activity|0008047","GTPase binding|0051020","small GTPase binding|0031267","protein domain specific binding|0019904","SH3 domain binding|0017124","identical protein binding|0042802","obsolete protein C-terminus binding|0008022","catalytic activity|0003824","oxidoreductase activity|0016491","electron transfer activity|0009055";go_component="cellular_component|0005575","cellular anatomical entity|0110165","protein-containing complex|0032991","cytosol|0005829","catalytic complex|1902494","membrane protein complex|0098796","plasma membrane protein complex|0098797","intracellular organelle|0043229","organelle|0043226","membrane-bounded organelle|0043227","oxidoreductase complex|1990204","intracellular membrane-bounded organelle|0043231"
JABGON010000021.1	AUGUSTUS	exon	190061	190137	.	-	.	ID=g1870.t1.e1;Parent=g1870.t1
JABGON010000021.1	AUGUSTUS	CDS	190200	190255	1	-	1	ID=g1870.t1.c;Parent=g1870.t1
JABGON010000021.1	AUGUSTUS	exon	190200	190255	.	-	.	ID=g1870.t1.e2;Parent=g1870.t1
JABGON010000021.1	AUGUSTUS	CDS	190340	190422	1	-	0	ID=g1870.t1.c;Parent=g1870.t1
JABGON010000021.1	AUGUSTUS	exon	190340	190422	.	-	.	ID=g1870.t1.e3;Parent=g1870.t1
JABGON010000021.1	AUGUSTUS	CDS	190479	191579	1	-	0	ID=g1870.t1.c;Parent=g1870.t1
JABGON010000021.1	AUGUSTUS	exon	190479	191579	.	-	.	ID=g1870.t1.e4;Parent=g1870.t1
JABGON010000021.1	AUGUSTUS	CDS	191637	191738	1	-	0	ID=g1870.t1.c;Parent=g1870.t1
JABGON010000021.1	AUGUSTUS	exon	191637	191738	.	-	.	ID=g1870.t1.e5;Parent=g1870.t1
JABGON010000021.1	AUGUSTUS	CDS	191793	191862	1	-	1	ID=g1870.t1.c;Parent=g1870.t1
JABGON010000021.1	AUGUSTUS	exon	191793	191862	.	-	.	ID=g1870.t1.e6;Parent=g1870.t1
JABGON010000021.1	AUGUSTUS	CDS	191918	191952	1	-	0	ID=g1870.t1.c;Parent=g1870.t1
JABGON010000021.1	AUGUSTUS	exon	191918	191952	.	-	.	ID=g1870.t1.e7;Parent=g1870.t1
JABGON010000021.1	AUGUSTUS	CDS	192027	192230	1	-	0	ID=g1870.t1.c;Parent=g1870.t1
JABGON010000021.1	AUGUSTUS	exon	192027	192230	.	-	.	ID=g1870.t1.e8;Parent=g1870.t1
JABGON010000021.1	AUGUSTUS	CDS	192295	192384	1	-	0	ID=g1870.t1.c;Parent=g1870.t1
JABGON010000021.1	AUGUSTUS	exon	192295	192384	.	-	.	ID=g1870.t1.e9;Parent=g1870.t1
JABGON010000021.1	AUGUSTUS	start_codon	192382	192384	.	-	0	ID=g1870.t1.srt;Parent=g1870.t1
JABGON010000022.1	AUGUSTUS	gene	1099	4382	.	+	.	ID=g1871
JABGON010000022.1	AUGUSTUS	mRNA	1099	4382	1	+	.	ID=g1871.t1;Parent=g1871
JABGON010000022.1	AUGUSTUS	start_codon	1099	1101	.	+	0	ID=g1871.t1.srt;Parent=g1871.t1
JABGON010000022.1	AUGUSTUS	CDS	1099	3262	1	+	0	ID=g1871.t1.c;Parent=g1871.t1; product="hypothetical protein"; go_function="molecular_function|0003674","binding|0005488";go_component="cellular_component|0005575","cellular anatomical entity|0110165"
JABGON010000022.1	AUGUSTUS	exon	1099	3262	.	+	.	ID=g1871.t1.e1;Parent=g1871.t1
JABGON010000022.1	AUGUSTUS	CDS	3326	3422	1	+	2	ID=g1871.t1.c;Parent=g1871.t1
JABGON010000022.1	AUGUSTUS	exon	3326	3422	.	+	.	ID=g1871.t1.e2;Parent=g1871.t1
JABGON010000022.1	AUGUSTUS	CDS	3482	4382	1	+	1	ID=g1871.t1.c;Parent=g1871.t1
JABGON010000022.1	AUGUSTUS	exon	3482	4382	.	+	.	ID=g1871.t1.e3;Parent=g1871.t1
JABGON010000022.1	AUGUSTUS	stop_codon	4380	4382	.	+	0	ID=g1871.t1.stp;Parent=g1871.t1
JABGON010000022.1	AUGUSTUS	gene	4965	6198	.	+	.	ID=g1872
JABGON010000022.1	AUGUSTUS	mRNA	4965	6198	1	+	.	ID=g1872.t1;Parent=g1872
JABGON010000022.1	AUGUSTUS	start_codon	4965	4967	.	+	0	ID=g1872.t1.srt;Parent=g1872.t1
JABGON010000022.1	AUGUSTUS	CDS	4965	4998	1	+	0	ID=g1872.t1.c;Parent=g1872.t1; product="hypothetical protein"; Dbxref=UniProtKB/TrEMBL:A0A0K3C6R5; go_function="molecular_function|0003674";go_component="cellular_component|0005575"
JABGON010000022.1	AUGUSTUS	exon	4965	4998	.	+	.	ID=g1872.t1.e1;Parent=g1872.t1
JABGON010000022.1	AUGUSTUS	CDS	5097	5195	1	+	2	ID=g1872.t1.c;Parent=g1872.t1
JABGON010000022.1	AUGUSTUS	exon	5097	5195	.	+	.	ID=g1872.t1.e2;Parent=g1872.t1
JABGON010000022.1	AUGUSTUS	CDS	5268	5303	1	+	2	ID=g1872.t1.c;Parent=g1872.t1
JABGON010000022.1	AUGUSTUS	exon	5268	5303	.	+	.	ID=g1872.t1.e3;Parent=g1872.t1
JABGON010000022.1	AUGUSTUS	CDS	5369	5936	1	+	2	ID=g1872.t1.c;Parent=g1872.t1
JABGON010000022.1	AUGUSTUS	exon	5369	5936	.	+	.	ID=g1872.t1.e4;Parent=g1872.t1
JABGON010000022.1	AUGUSTUS	CDS	6003	6198	1	+	1	ID=g1872.t1.c;Parent=g1872.t1
JABGON010000022.1	AUGUSTUS	exon	6003	6198	.	+	.	ID=g1872.t1.e5;Parent=g1872.t1
JABGON010000022.1	AUGUSTUS	stop_codon	6196	6198	.	+	0	ID=g1872.t1.stp;Parent=g1872.t1
JABGON010000022.1	AUGUSTUS	gene	6474	8496	.	+	.	ID=g1873
JABGON010000022.1	AUGUSTUS	mRNA	6474	8496	1	+	.	ID=g1873.t1;Parent=g1873
JABGON010000022.1	AUGUSTUS	start_codon	6474	6476	.	+	0	ID=g1873.t1.srt;Parent=g1873.t1
JABGON010000022.1	AUGUSTUS	CDS	6474	6764	1	+	0	ID=g1873.t1.c;Parent=g1873.t1; product="hypothetical protein"; Dbxref=UniProtKB/TrEMBL:A0A0K3C909; go_process="biological_process|0008150","localization|0051179","transport|0006810","establishment of localization|0051234","transmembrane transport|0055085","organic substance transport|0071702","nitrogen compound transport|0071705","monoatomic ion transport|0006811","monoatomic anion transport|0006820";go_function="molecular_function|0003674","transporter activity|0005215","transmembrane transporter activity|0022857","binding|0005488";go_component="cellular anatomical entity|0110165","cellular_component|0005575","membrane-bounded organelle|0043227","organelle|0043226","obsolete intrinsic component of plasma membrane|0031226","intracellular organelle|0043229","intracellular membrane-bounded organelle|0043231","obsolete intrinsic component of membrane|0031224","membrane|0016021","plasma membrane|0005887","cytoplasm|0005737","membrane|0016020"
JABGON010000022.1	AUGUSTUS	exon	6474	6764	.	+	.	ID=g1873.t1.e1;Parent=g1873.t1
JABGON010000022.1	AUGUSTUS	CDS	6833	6965	1	+	0	ID=g1873.t1.c;Parent=g1873.t1
JABGON010000022.1	AUGUSTUS	exon	6833	6965	.	+	.	ID=g1873.t1.e2;Parent=g1873.t1
JABGON010000022.1	AUGUSTUS	CDS	7025	7279	1	+	2	ID=g1873.t1.c;Parent=g1873.t1
JABGON010000022.1	AUGUSTUS	exon	7025	7279	.	+	.	ID=g1873.t1.e3;Parent=g1873.t1
JABGON010000022.1	AUGUSTUS	CDS	7342	8043	1	+	2	ID=g1873.t1.c;Parent=g1873.t1
JABGON010000022.1	AUGUSTUS	exon	7342	8043	.	+	.	ID=g1873.t1.e4;Parent=g1873.t1
JABGON010000022.1	AUGUSTUS	CDS	8099	8496	1	+	2	ID=g1873.t1.c;Parent=g1873.t1
JABGON010000022.1	AUGUSTUS	exon	8099	8496	.	+	.	ID=g1873.t1.e5;Parent=g1873.t1
JABGON010000022.1	AUGUSTUS	stop_codon	8494	8496	.	+	0	ID=g1873.t1.stp;Parent=g1873.t1
JABGON010000022.1	AUGUSTUS	gene	9043	11729	.	+	.	ID=g1874
JABGON010000022.1	AUGUSTUS	mRNA	9043	11729	1	+	.	ID=g1874.t1;Parent=g1874
JABGON010000022.1	AUGUSTUS	start_codon	9043	9045	.	+	0	ID=g1874.t1.srt;Parent=g1874.t1
JABGON010000022.1	AUGUSTUS	CDS	9043	10299	1	+	0	ID=g1874.t1.c;Parent=g1874.t1; product="hypothetical protein"; Dbxref=UniProtKB/TrEMBL:A0A2T0AFZ7; go_process="biological_process|0008150";go_function="molecular_function|0003674","binding|0005488";go_component="cellular_component|0005575"
JABGON010000022.1	AUGUSTUS	exon	9043	10299	.	+	.	ID=g1874.t1.e1;Parent=g1874.t1
JABGON010000022.1	AUGUSTUS	CDS	10359	10490	1	+	0	ID=g1874.t1.c;Parent=g1874.t1
JABGON010000022.1	AUGUSTUS	exon	10359	10490	.	+	.	ID=g1874.t1.e2;Parent=g1874.t1
JABGON010000022.1	AUGUSTUS	CDS	10545	10633	1	+	0	ID=g1874.t1.c;Parent=g1874.t1
JABGON010000022.1	AUGUSTUS	exon	10545	10633	.	+	.	ID=g1874.t1.e3;Parent=g1874.t1
JABGON010000022.1	AUGUSTUS	CDS	10731	11021	1	+	1	ID=g1874.t1.c;Parent=g1874.t1
JABGON010000022.1	AUGUSTUS	exon	10731	11021	.	+	.	ID=g1874.t1.e4;Parent=g1874.t1
JABGON010000022.1	AUGUSTUS	CDS	11081	11439	1	+	1	ID=g1874.t1.c;Parent=g1874.t1
JABGON010000022.1	AUGUSTUS	exon	11081	11439	.	+	.	ID=g1874.t1.e5;Parent=g1874.t1
JABGON010000022.1	AUGUSTUS	CDS	11509	11729	1	+	2	ID=g1874.t1.c;Parent=g1874.t1
JABGON010000022.1	AUGUSTUS	exon	11509	11729	.	+	.	ID=g1874.t1.e6;Parent=g1874.t1
JABGON010000022.1	AUGUSTUS	stop_codon	11727	11729	.	+	0	ID=g1874.t1.stp;Parent=g1874.t1
JABGON010000022.1	GeneMark.hmm3	mRNA	10018	11729	.	+	.	ID=g1874.t2;Parent=g1874
JABGON010000022.1	GeneMark.hmm3	start_codon	10018	10020	.	+	0	ID=g1874.t2.srt;Parent=g1874.t2
JABGON010000022.1	GeneMark.hmm3	CDS	10018	10299	.	+	0	ID=g1874.t2.c;Parent=g1874.t2; product="hypothetical protein"; go_process="biological_process|0008150";go_function="molecular_function|0003674","binding|0005488";go_component="cellular_component|0005575"
JABGON010000022.1	GeneMark.hmm3	exon	10018	10299	.	+	0	ID=g1874.t2.e1;Parent=g1874.t2
JABGON010000022.1	GeneMark.hmm3	mRNA	10018	11729	.	+	.	ID=g1874.t2;Parent=g1874
JABGON010000022.1	GeneMark.hmm3	CDS	10359	10490	.	+	0	ID=g1874.t2.c;Parent=g1874.t2; product="hypothetical protein"; go_process="biological_process|0008150";go_function="molecular_function|0003674","binding|0005488";go_component="cellular_component|0005575"
JABGON010000022.1	GeneMark.hmm3	exon	10359	10490	.	+	0	ID=g1874.t2.e1;Parent=g1874.t2
JABGON010000022.1	GeneMark.hmm3	CDS	10545	10633	.	+	0	ID=g1874.t2.c;Parent=g1874.t2
JABGON010000022.1	GeneMark.hmm3	exon	10545	10633	.	+	0	ID=g1874.t2.e2;Parent=g1874.t2
JABGON010000022.1	GeneMark.hmm3	CDS	10731	11021	.	+	1	ID=g1874.t2.c;Parent=g1874.t2
JABGON010000022.1	GeneMark.hmm3	exon	10731	11021	.	+	1	ID=g1874.t2.e3;Parent=g1874.t2
JABGON010000022.1	GeneMark.hmm3	CDS	11081	11439	.	+	1	ID=g1874.t2.c;Parent=g1874.t2
JABGON010000022.1	GeneMark.hmm3	exon	11081	11439	.	+	1	ID=g1874.t2.e4;Parent=g1874.t2
JABGON010000022.1	GeneMark.hmm3	CDS	11509	11729	.	+	2	ID=g1874.t2.c;Parent=g1874.t2
JABGON010000022.1	GeneMark.hmm3	exon	11509	11729	.	+	2	ID=g1874.t2.e5;Parent=g1874.t2
JABGON010000022.1	GeneMark.hmm3	stop_codon	11727	11729	.	+	0	ID=g1874.t2.stp;Parent=g1874.t2
JABGON010000022.1	AUGUSTUS	gene	12232	13766	.	+	.	ID=g1875
JABGON010000022.1	AUGUSTUS	mRNA	12232	13766	1	+	.	ID=g1875.t1;Parent=g1875
JABGON010000022.1	AUGUSTUS	start_codon	12232	12234	.	+	0	ID=g1875.t1.srt;Parent=g1875.t1
JABGON010000022.1	AUGUSTUS	CDS	12232	12634	1	+	0	ID=g1875.t1.c;Parent=g1875.t1; product="Flavin reductase like domain-containing protein"; Dbxref=UniProtKB/TrEMBL:A0A2T0AFZ2; go_function="molecular_function|0003674"
JABGON010000022.1	AUGUSTUS	exon	12232	12634	.	+	.	ID=g1875.t1.e1;Parent=g1875.t1
JABGON010000022.1	AUGUSTUS	CDS	12691	13766	1	+	2	ID=g1875.t1.c;Parent=g1875.t1
JABGON010000022.1	AUGUSTUS	exon	12691	13766	.	+	.	ID=g1875.t1.e2;Parent=g1875.t1
JABGON010000022.1	AUGUSTUS	stop_codon	13764	13766	.	+	0	ID=g1875.t1.stp;Parent=g1875.t1
JABGON010000022.1	AUGUSTUS	gene	14245	16535	.	+	.	ID=g1876
JABGON010000022.1	AUGUSTUS	mRNA	14245	16535	1	+	.	ID=g1876.t1;Parent=g1876
JABGON010000022.1	AUGUSTUS	start_codon	14245	14247	.	+	0	ID=g1876.t1.srt;Parent=g1876.t1
JABGON010000022.1	AUGUSTUS	CDS	14245	14636	1	+	0	ID=g1876.t1.c;Parent=g1876.t1; product="RNA helicase"; Dbxref=UniProtKB/TrEMBL:A0A0K3CDW2; go_function="molecular_function|0003674","binding|0005488";go_component="cellular_component|0005575"
JABGON010000022.1	AUGUSTUS	exon	14245	14636	.	+	.	ID=g1876.t1.e1;Parent=g1876.t1
JABGON010000022.1	AUGUSTUS	CDS	14694	14799	1	+	1	ID=g1876.t1.c;Parent=g1876.t1
JABGON010000022.1	AUGUSTUS	exon	14694	14799	.	+	.	ID=g1876.t1.e2;Parent=g1876.t1
JABGON010000022.1	AUGUSTUS	CDS	14859	15311	1	+	0	ID=g1876.t1.c;Parent=g1876.t1
JABGON010000022.1	AUGUSTUS	exon	14859	15311	.	+	.	ID=g1876.t1.e3;Parent=g1876.t1
JABGON010000022.1	AUGUSTUS	CDS	15390	15718	1	+	0	ID=g1876.t1.c;Parent=g1876.t1
JABGON010000022.1	AUGUSTUS	exon	15390	15718	.	+	.	ID=g1876.t1.e4;Parent=g1876.t1
JABGON010000022.1	AUGUSTUS	CDS	15830	16535	1	+	1	ID=g1876.t1.c;Parent=g1876.t1
JABGON010000022.1	AUGUSTUS	exon	15830	16535	.	+	.	ID=g1876.t1.e5;Parent=g1876.t1
JABGON010000022.1	AUGUSTUS	stop_codon	16533	16535	.	+	0	ID=g1876.t1.stp;Parent=g1876.t1
JABGON010000022.1	AUGUSTUS	gene	16650	17492	.	-	.	ID=g1877
JABGON010000022.1	AUGUSTUS	mRNA	16650	17492	1	-	.	ID=g1877.t1;Parent=g1877
JABGON010000022.1	AUGUSTUS	stop_codon	16650	16652	.	-	0	ID=g1877.t1.stp;Parent=g1877.t1
JABGON010000022.1	AUGUSTUS	CDS	16650	17312	1	-	0	ID=g1877.t1.c;Parent=g1877.t1; product="hypothetical protein"; go_function="binding|0005488","molecular_function|0003674","cation binding|0043169","metal ion binding|0046872","ion binding|0043167","transition metal ion binding|0046914","zinc ion binding|0008270"
JABGON010000022.1	AUGUSTUS	exon	16650	17312	.	-	.	ID=g1877.t1.e1;Parent=g1877.t1
JABGON010000022.1	AUGUSTUS	CDS	17373	17492	1	-	0	ID=g1877.t1.c;Parent=g1877.t1
JABGON010000022.1	AUGUSTUS	exon	17373	17492	.	-	.	ID=g1877.t1.e2;Parent=g1877.t1
JABGON010000022.1	AUGUSTUS	start_codon	17490	17492	.	-	0	ID=g1877.t1.srt;Parent=g1877.t1
JABGON010000022.1	AUGUSTUS	gene	17981	18965	.	-	.	ID=g1878
JABGON010000022.1	AUGUSTUS	mRNA	17981	18965	1	-	.	ID=g1878.t1;Parent=g1878
JABGON010000022.1	AUGUSTUS	stop_codon	17981	17983	.	-	0	ID=g1878.t1.stp;Parent=g1878.t1
JABGON010000022.1	AUGUSTUS	CDS	17981	18475	1	-	0	ID=g1878.t1.c;Parent=g1878.t1; product="hypothetical protein"; go_function="binding|0005488","molecular_function|0003674","ion binding|0043167","cation binding|0043169","metal ion binding|0046872","DNA-directed 5'-3' RNA polymerase activity|0003899","5'-3' RNA polymerase activity|0034062","RNA polymerase activity|0097747","zinc ion binding|0008270","transition metal ion binding|0046914","nucleotidyltransferase activity|0016779","catalytic activity, acting on RNA|0140098","RNA polymerase II complex binding|0000993","transferase activity, transferring phosphorus-containing groups|0016772","RNA polymerase core enzyme binding|0043175","catalytic activity|0003824","RNA polymerase binding|0070063","basal transcription machinery binding|0001098","transferase activity|0016740","protein binding|0005515"
JABGON010000022.1	AUGUSTUS	exon	17981	18475	.	-	.	ID=g1878.t1.e1;Parent=g1878.t1
JABGON010000022.1	AUGUSTUS	CDS	18537	18785	1	-	0	ID=g1878.t1.c;Parent=g1878.t1
JABGON010000022.1	AUGUSTUS	exon	18537	18785	.	-	.	ID=g1878.t1.e2;Parent=g1878.t1
JABGON010000022.1	AUGUSTUS	CDS	18846	18965	1	-	0	ID=g1878.t1.c;Parent=g1878.t1
JABGON010000022.1	AUGUSTUS	exon	18846	18965	.	-	.	ID=g1878.t1.e3;Parent=g1878.t1
JABGON010000022.1	AUGUSTUS	start_codon	18963	18965	.	-	0	ID=g1878.t1.srt;Parent=g1878.t1
JABGON010000022.1	AUGUSTUS	gene	19451	20445	.	-	.	ID=g1879
JABGON010000022.1	AUGUSTUS	mRNA	19451	20445	1	-	.	ID=g1879.t1;Parent=g1879
JABGON010000022.1	AUGUSTUS	stop_codon	19451	19453	.	-	0	ID=g1879.t1.stp;Parent=g1879.t1
JABGON010000022.1	AUGUSTUS	CDS	19451	19939	1	-	0	ID=g1879.t1.c;Parent=g1879.t1; product="hypothetical protein"; go_function="binding|0005488","molecular_function|0003674","ion binding|0043167","cation binding|0043169","metal ion binding|0046872","transition metal ion binding|0046914","RNA polymerase II complex binding|0000993","zinc ion binding|0008270"
JABGON010000022.1	AUGUSTUS	exon	19451	19939	.	-	.	ID=g1879.t1.e1;Parent=g1879.t1
JABGON010000022.1	AUGUSTUS	CDS	19996	20265	1	-	0	ID=g1879.t1.c;Parent=g1879.t1
JABGON010000022.1	AUGUSTUS	exon	19996	20265	.	-	.	ID=g1879.t1.e2;Parent=g1879.t1
JABGON010000022.1	AUGUSTUS	CDS	20326	20445	1	-	0	ID=g1879.t1.c;Parent=g1879.t1
JABGON010000022.1	AUGUSTUS	exon	20326	20445	.	-	.	ID=g1879.t1.e3;Parent=g1879.t1
JABGON010000022.1	AUGUSTUS	start_codon	20443	20445	.	-	0	ID=g1879.t1.srt;Parent=g1879.t1
JABGON010000022.1	AUGUSTUS	gene	20800	23180	.	-	.	ID=g1880
JABGON010000022.1	AUGUSTUS	mRNA	20800	23180	1	-	.	ID=g1880.t1;Parent=g1880
JABGON010000022.1	AUGUSTUS	stop_codon	20800	20802	.	-	0	ID=g1880.t1.stp;Parent=g1880.t1
JABGON010000022.1	AUGUSTUS	CDS	20800	21339	1	-	0	ID=g1880.t1.c;Parent=g1880.t1; product="hypothetical protein"; go_function="molecular_function|0003674"
JABGON010000022.1	AUGUSTUS	exon	20800	21339	.	-	.	ID=g1880.t1.e1;Parent=g1880.t1
JABGON010000022.1	AUGUSTUS	CDS	21403	21579	1	-	0	ID=g1880.t1.c;Parent=g1880.t1
JABGON010000022.1	AUGUSTUS	exon	21403	21579	.	-	.	ID=g1880.t1.e2;Parent=g1880.t1
JABGON010000022.1	AUGUSTUS	CDS	21637	21868	1	-	1	ID=g1880.t1.c;Parent=g1880.t1
JABGON010000022.1	AUGUSTUS	exon	21637	21868	.	-	.	ID=g1880.t1.e3;Parent=g1880.t1
JABGON010000022.1	AUGUSTUS	CDS	22145	22644	1	-	0	ID=g1880.t1.c;Parent=g1880.t1
JABGON010000022.1	AUGUSTUS	exon	22145	22644	.	-	.	ID=g1880.t1.e4;Parent=g1880.t1
JABGON010000022.1	AUGUSTUS	CDS	22709	22879	1	-	0	ID=g1880.t1.c;Parent=g1880.t1
JABGON010000022.1	AUGUSTUS	exon	22709	22879	.	-	.	ID=g1880.t1.e5;Parent=g1880.t1
JABGON010000022.1	AUGUSTUS	CDS	22938	23180	1	-	0	ID=g1880.t1.c;Parent=g1880.t1
JABGON010000022.1	AUGUSTUS	exon	22938	23180	.	-	.	ID=g1880.t1.e6;Parent=g1880.t1
JABGON010000022.1	AUGUSTUS	start_codon	23178	23180	.	-	0	ID=g1880.t1.srt;Parent=g1880.t1
JABGON010000022.1	AUGUSTUS	gene	23336	23843	.	+	.	ID=g1881
JABGON010000022.1	AUGUSTUS	mRNA	23336	23843	1	+	.	ID=g1881.t1;Parent=g1881
JABGON010000022.1	AUGUSTUS	start_codon	23336	23338	.	+	0	ID=g1881.t1.srt;Parent=g1881.t1
JABGON010000022.1	AUGUSTUS	CDS	23336	23542	1	+	0	ID=g1881.t1.c;Parent=g1881.t1; product="hypothetical protein"; Dbxref=UniProtKB/TrEMBL:A0A2T0AG02; go_process="biological_process|0008150","cellular process|0009987","biological regulation|0065007","metabolic process|0008152","cellular metabolic process|0044237","cellular component organization or biogenesis|0071840","cellular component organization|0016043","regulation of biological quality|0065008","cellular component assembly|0022607","protein-containing complex organization|0043933","protein-containing complex assembly|0065003","homeostatic process|0042592","electron transport chain|0022900","respiratory electron transport chain|0022904","obsolete oxidation-reduction process|0055114","protein-containing complex assembly|0034622","generation of precursor metabolites and energy|0006091","chemical homeostasis|0048878","cellular homeostasis|0019725","monoatomic ion homeostasis|0050801","mitochondrial respiratory chain complex assembly|0033108","obsolete metal ion homeostasis|0055065","inorganic ion homeostasis|0098771","respiratory chain complex IV assembly|0008535","cytochrome complex assembly|0017004","intracellular chemical homeostasis|0055082","monoatomic cation homeostasis|0055080","mitochondrial cytochrome c oxidase assembly|0033617","obsolete intracellular metal ion homeostasis|0006875","intracellular monoatomic ion homeostasis|0006873","obsolete transition metal ion homeostasis|0055076","ATP synthesis coupled electron transport|0042773","intracellular monoatomic cation homeostasis|0030003","copper ion homeostasis|0055070","obsolete intracellular transition metal ion homeostasis|0046916","intracellular copper ion homeostasis|0006878";go_function="molecular_function|0003674","binding|0005488","ion binding|0043167","metal ion binding|0046872","cation binding|0043169","transition metal ion binding|0046914","copper ion binding|0005507";go_component="cellular_component|0005575","cellular anatomical entity|0110165","membrane-bounded organelle|0043227","intracellular membrane-bounded organelle|0043231","intracellular organelle|0043229","organelle|0043226","cytoplasm|0005737","nucleus|0005634","mitochondrion|0005739","mitochondrial intermembrane space|0005758","organelle envelope lumen|0031970","protein-containing complex|0032991","organelle lumen|0043233","intracellular organelle lumen|0070013","membrane-enclosed lumen|0031974","cytochrome complex|0070069","respiratory chain complex|0098803","membrane protein complex|0098796","respiratory chain complex IV|0045277"
JABGON010000022.1	AUGUSTUS	exon	23336	23542	.	+	.	ID=g1881.t1.e1;Parent=g1881.t1
JABGON010000022.1	AUGUSTUS	CDS	23751	23843	1	+	0	ID=g1881.t1.c;Parent=g1881.t1
JABGON010000022.1	AUGUSTUS	exon	23751	23843	.	+	.	ID=g1881.t1.e2;Parent=g1881.t1
JABGON010000022.1	AUGUSTUS	stop_codon	23841	23843	.	+	0	ID=g1881.t1.stp;Parent=g1881.t1
JABGON010000022.1	AUGUSTUS	gene	24091	26603	.	-	.	ID=g1882
JABGON010000022.1	AUGUSTUS	mRNA	24091	26603	1	-	.	ID=g1882.t1;Parent=g1882
JABGON010000022.1	AUGUSTUS	stop_codon	24091	24093	.	-	0	ID=g1882.t1.stp;Parent=g1882.t1
JABGON010000022.1	AUGUSTUS	CDS	24091	24219	1	-	0	ID=g1882.t1.c;Parent=g1882.t1; product="hypothetical protein"; go_process="biological_process|0008150","localization|0051179","establishment of localization|0051234","transport|0006810","macromolecule localization|0033036","cellular localization|0051641","protein localization|0008104","organic substance transport|0071702","nitrogen compound transport|0071705","amide transport|0042886","protein transport|0015031","peptide transport|0015833","establishment of protein localization|0045184","intracellular transport|0046907","cellular macromolecule localization|0070727","protein localization|0034613","intracellular protein transport|0006886","protein localization to organelle|0033365","protein localization to membrane|0072657","establishment of protein localization to membrane|0090150","protein targeting to membrane|0006612","protein targeting|0006605","establishment of protein localization to organelle|0072594","protein localization to endoplasmic reticulum|0070972","establishment of protein localization to endoplasmic reticulum|0072599","protein targeting to ER|0045047","cotranslational protein targeting to membrane|0006613","cellular process|0009987","regulation of biological process|0050789","regulation of cellular process|0050794","biological regulation|0065007","cellular component organization or biogenesis|0071840","cellular component organization|0016043";go_function="molecular_function|0003674","binding|0005488","heterocyclic compound binding|1901363","organic cyclic compound binding|0097159","ion binding|0043167","catalytic activity|0003824","small molecule binding|0036094","nucleoside phosphate binding|1901265","nucleotide binding|0000166","hydrolase activity|0016787","anion binding|0043168","carbohydrate derivative binding|0097367","purine nucleotide binding|0017076","purine ribonucleotide binding|0032555","purine ribonucleoside triphosphate binding|0035639","ribonucleotide binding|0032553","ribonucleoside triphosphate phosphatase activity|0017111","pyrophosphatase activity|0016462","hydrolase activity, acting on acid anhydrides|0016817","hydrolase activity, acting on acid anhydrides, in phosphorus-containing anhydrides|0016818","nucleoside binding|0001882","GTPase activity|0003924","GTP binding|0005525","purine nucleoside binding|0001883","ribonucleoside binding|0032549","purine ribonucleoside binding|0032550","guanyl ribonucleotide binding|0032561","guanyl nucleotide binding|0019001","protein-containing complex binding|0044877","ribonucleoprotein complex binding|0043021","nucleic acid binding|0003676","RNA binding|0003723";go_component="cellular_component|0005575","cellular anatomical entity|0110165","protein-containing complex|0032991","membrane|0016020","intracellular organelle|0043229","organelle|0043226","membrane-bounded organelle|0043227","organelle membrane|0031090","intracellular membrane-bounded organelle|0043231","membrane protein complex|0098796","endoplasmic reticulum membrane|0005789","cytosol|0005829"
JABGON010000022.1	AUGUSTUS	exon	24091	24219	.	-	.	ID=g1882.t1.e1;Parent=g1882.t1
JABGON010000022.1	AUGUSTUS	CDS	24290	24499	1	-	0	ID=g1882.t1.c;Parent=g1882.t1
JABGON010000022.1	AUGUSTUS	exon	24290	24499	.	-	.	ID=g1882.t1.e2;Parent=g1882.t1
JABGON010000022.1	AUGUSTUS	CDS	24558	24643	1	-	2	ID=g1882.t1.c;Parent=g1882.t1
JABGON010000022.1	AUGUSTUS	exon	24558	24643	.	-	.	ID=g1882.t1.e3;Parent=g1882.t1
JABGON010000022.1	AUGUSTUS	CDS	24723	25645	1	-	1	ID=g1882.t1.c;Parent=g1882.t1
JABGON010000022.1	AUGUSTUS	exon	24723	25645	.	-	.	ID=g1882.t1.e4;Parent=g1882.t1
JABGON010000022.1	AUGUSTUS	CDS	25703	25868	1	-	2	ID=g1882.t1.c;Parent=g1882.t1
JABGON010000022.1	AUGUSTUS	exon	25703	25868	.	-	.	ID=g1882.t1.e5;Parent=g1882.t1
JABGON010000022.1	AUGUSTUS	CDS	25928	26006	1	-	0	ID=g1882.t1.c;Parent=g1882.t1
JABGON010000022.1	AUGUSTUS	exon	25928	26006	.	-	.	ID=g1882.t1.e6;Parent=g1882.t1
JABGON010000022.1	AUGUSTUS	CDS	26063	26528	1	-	1	ID=g1882.t1.c;Parent=g1882.t1
JABGON010000022.1	AUGUSTUS	exon	26063	26528	.	-	.	ID=g1882.t1.e7;Parent=g1882.t1
JABGON010000022.1	AUGUSTUS	CDS	26581	26603	1	-	0	ID=g1882.t1.c;Parent=g1882.t1
JABGON010000022.1	AUGUSTUS	exon	26581	26603	.	-	.	ID=g1882.t1.e8;Parent=g1882.t1
JABGON010000022.1	AUGUSTUS	start_codon	26601	26603	.	-	0	ID=g1882.t1.srt;Parent=g1882.t1
JABGON010000022.1	AUGUSTUS	gene	26868	28310	.	+	.	ID=g1883
JABGON010000022.1	AUGUSTUS	mRNA	26868	28310	1	+	.	ID=g1883.t1;Parent=g1883
JABGON010000022.1	AUGUSTUS	start_codon	26868	26870	.	+	0	ID=g1883.t1.srt;Parent=g1883.t1
JABGON010000022.1	AUGUSTUS	CDS	26868	26892	1	+	0	ID=g1883.t1.c;Parent=g1883.t1; product="hypothetical protein"; Dbxref=UniProtKB/TrEMBL:A0A0K3C902; go_process="biological_process|0008150","cellular process|0009987","metabolic process|0008152","cellular metabolic process|0044237","organic substance metabolic process|0071704","primary metabolic process|0044238","macromolecule metabolic process|0043170","nitrogen compound metabolic process|0006807","cellular macromolecule metabolic process|0044260","organic cyclic compound metabolic process|1901360","cellular nitrogen compound metabolic process|0034641","cellular aromatic compound metabolic process|0006725","heterocycle metabolic process|0046483","nucleic acid metabolic process|0090304","nucleobase-containing compound metabolic process|0006139","macromolecule modification|0043412","RNA metabolic process|0016070","ncRNA metabolic process|0034660","rRNA metabolic process|0016072","rRNA processing|0006364","ncRNA processing|0034470","RNA processing|0006396","methylation|0032259","RNA modification|0009451","macromolecule methylation|0043414","RNA methylation|0001510","rRNA modification|0000154","rRNA methylation|0031167";go_function="molecular_function|0003674","catalytic activity|0003824","transferase activity|0016740","catalytic activity, acting on RNA|0140098","transferase activity, transferring one-carbon groups|0016741","methyltransferase activity|0008168","S-adenosylmethionine-dependent methyltransferase activity|0008757","catalytic activity, acting on a rRNA|0140102","rRNA methyltransferase activity|0008649","RNA methyltransferase activity|0008173","binding|0005488";go_component="cellular anatomical entity|0110165","cellular_component|0005575","intracellular organelle|0043229","organelle|0043226","intracellular non-membrane-bounded organelle|0043232","non-membrane-bounded organelle|0043228","nucleolus|0005730","intracellular membrane-bounded organelle|0043231","membrane-bounded organelle|0043227","nucleus|0005634"
JABGON010000022.1	AUGUSTUS	exon	26868	26892	.	+	.	ID=g1883.t1.e1;Parent=g1883.t1
JABGON010000022.1	AUGUSTUS	CDS	26973	27292	1	+	2	ID=g1883.t1.c;Parent=g1883.t1
JABGON010000022.1	AUGUSTUS	exon	26973	27292	.	+	.	ID=g1883.t1.e2;Parent=g1883.t1
JABGON010000022.1	AUGUSTUS	CDS	27355	27507	1	+	0	ID=g1883.t1.c;Parent=g1883.t1
JABGON010000022.1	AUGUSTUS	exon	27355	27507	.	+	.	ID=g1883.t1.e3;Parent=g1883.t1
JABGON010000022.1	AUGUSTUS	CDS	27569	27608	1	+	0	ID=g1883.t1.c;Parent=g1883.t1
JABGON010000022.1	AUGUSTUS	exon	27569	27608	.	+	.	ID=g1883.t1.e4;Parent=g1883.t1
JABGON010000022.1	AUGUSTUS	CDS	27713	27883	1	+	2	ID=g1883.t1.c;Parent=g1883.t1
JABGON010000022.1	AUGUSTUS	exon	27713	27883	.	+	.	ID=g1883.t1.e5;Parent=g1883.t1
JABGON010000022.1	AUGUSTUS	CDS	27949	28310	1	+	2	ID=g1883.t1.c;Parent=g1883.t1
JABGON010000022.1	AUGUSTUS	exon	27949	28310	.	+	.	ID=g1883.t1.e6;Parent=g1883.t1
JABGON010000022.1	AUGUSTUS	stop_codon	28308	28310	.	+	0	ID=g1883.t1.stp;Parent=g1883.t1
JABGON010000022.1	AUGUSTUS	gene	28603	29321	.	-	.	ID=g1884
JABGON010000022.1	AUGUSTUS	mRNA	28603	29321	1	-	.	ID=g1884.t1;Parent=g1884
JABGON010000022.1	AUGUSTUS	stop_codon	28603	28605	.	-	0	ID=g1884.t1.stp;Parent=g1884.t1
JABGON010000022.1	AUGUSTUS	CDS	28603	28855	1	-	1	ID=g1884.t1.c;Parent=g1884.t1; product="NRDE-2%2C necessary for RNA interference-domain containing protein"; Dbxref=UniProtKB/TrEMBL:A0A2T0AFZ1
JABGON010000022.1	AUGUSTUS	exon	28603	28855	.	-	.	ID=g1884.t1.e1;Parent=g1884.t1
JABGON010000022.1	AUGUSTUS	CDS	28915	29321	1	-	0	ID=g1884.t1.c;Parent=g1884.t1
JABGON010000022.1	AUGUSTUS	exon	28915	29321	.	-	.	ID=g1884.t1.e2;Parent=g1884.t1
JABGON010000022.1	AUGUSTUS	start_codon	29319	29321	.	-	0	ID=g1884.t1.srt;Parent=g1884.t1
JABGON010000022.1	AUGUSTUS	gene	29486	35866	.	+	.	ID=g1885
JABGON010000022.1	AUGUSTUS	mRNA	29486	35866	1	+	.	ID=g1885.t1;Parent=g1885
JABGON010000022.1	AUGUSTUS	start_codon	29486	29488	.	+	0	ID=g1885.t1.srt;Parent=g1885.t1
JABGON010000022.1	AUGUSTUS	CDS	29486	29514	1	+	0	ID=g1885.t1.c;Parent=g1885.t1; product="hypothetical protein"; Dbxref=UniProtKB/TrEMBL:A0A0K3CDV9
JABGON010000022.1	AUGUSTUS	exon	29486	29514	.	+	.	ID=g1885.t1.e1;Parent=g1885.t1
JABGON010000022.1	AUGUSTUS	CDS	29733	30190	1	+	1	ID=g1885.t1.c;Parent=g1885.t1
JABGON010000022.1	AUGUSTUS	exon	29733	30190	.	+	.	ID=g1885.t1.e2;Parent=g1885.t1
JABGON010000022.1	AUGUSTUS	CDS	30286	31909	1	+	2	ID=g1885.t1.c;Parent=g1885.t1
JABGON010000022.1	AUGUSTUS	exon	30286	31909	.	+	.	ID=g1885.t1.e3;Parent=g1885.t1
JABGON010000022.1	AUGUSTUS	CDS	31974	35024	1	+	1	ID=g1885.t1.c;Parent=g1885.t1
JABGON010000022.1	AUGUSTUS	exon	31974	35024	.	+	.	ID=g1885.t1.e4;Parent=g1885.t1
JABGON010000022.1	AUGUSTUS	CDS	35087	35339	1	+	1	ID=g1885.t1.c;Parent=g1885.t1
JABGON010000022.1	AUGUSTUS	exon	35087	35339	.	+	.	ID=g1885.t1.e5;Parent=g1885.t1
JABGON010000022.1	AUGUSTUS	CDS	35398	35635	1	+	0	ID=g1885.t1.c;Parent=g1885.t1
JABGON010000022.1	AUGUSTUS	exon	35398	35635	.	+	.	ID=g1885.t1.e6;Parent=g1885.t1
JABGON010000022.1	AUGUSTUS	CDS	35694	35866	1	+	2	ID=g1885.t1.c;Parent=g1885.t1
JABGON010000022.1	AUGUSTUS	exon	35694	35866	.	+	.	ID=g1885.t1.e7;Parent=g1885.t1
JABGON010000022.1	AUGUSTUS	stop_codon	35864	35866	.	+	0	ID=g1885.t1.stp;Parent=g1885.t1
JABGON010000022.1	AUGUSTUS	gene	36212	38309	.	-	.	ID=g1886
JABGON010000022.1	AUGUSTUS	mRNA	36212	38309	1	-	.	ID=g1886.t1;Parent=g1886
JABGON010000022.1	AUGUSTUS	stop_codon	36212	36214	.	-	0	ID=g1886.t1.stp;Parent=g1886.t1
JABGON010000022.1	AUGUSTUS	CDS	36212	36551	1	-	1	ID=g1886.t1.c;Parent=g1886.t1; product="hypothetical protein"; go_process="biological_process|0008150","cellular process|0009987","biological regulation|0065007","regulation of biological process|0050789","metabolic process|0008152","regulation of biological quality|0065008","regulation of cellular process|0050794","establishment of localization|0051234","transport|0006810","localization|0051179","developmental process|0032502","cellular metabolic process|0044237","organic substance metabolic process|0071704","cellular developmental process|0048869","multicellular organismal process|0032501","negative regulation of biological process|0048519","cellular component organization or biogenesis|0071840","cellular component organization|0016043","regulation of multicellular organismal process|0051239","regulation of signaling|0023051","response to stimulus|0050896","primary metabolic process|0044238","catabolic process|0009056","anatomical structure development|0048856","response to chemical|0042221","obsolete biological adhesion|0022610","cell adhesion|0007155","cellular component assembly|0022607","positive regulation of biological process|0048518";go_function="molecular_function|0003674","catalytic activity|0003824","hydrolase activity|0016787","hydrolase activity, acting on ester bonds|0016788","carboxylic ester hydrolase activity|0052689","binding|0005488","protein binding|0005515","signaling receptor binding|0005102","identical protein binding|0042802","ion binding|0043167","signaling receptor activator activity|0030546","receptor ligand activity|0048018","signaling receptor regulator activity|0030545","hormone activity|0005179","protein-containing complex binding|0044877","molecular function regulator activity|0098772","protein dimerization activity|0046983";go_component="cellular_component|0005575","cellular anatomical entity|0110165","membrane-bounded organelle|0043227","intracellular membrane-bounded organelle|0043231","organelle|0043226","intracellular organelle|0043229","membrane|0016020","obsolete intrinsic component of membrane|0031224"
JABGON010000022.1	AUGUSTUS	exon	36212	36551	.	-	.	ID=g1886.t1.e1;Parent=g1886.t1
JABGON010000022.1	AUGUSTUS	CDS	36608	36670	1	-	1	ID=g1886.t1.c;Parent=g1886.t1
JABGON010000022.1	AUGUSTUS	exon	36608	36670	.	-	.	ID=g1886.t1.e2;Parent=g1886.t1
JABGON010000022.1	AUGUSTUS	CDS	36728	36922	1	-	1	ID=g1886.t1.c;Parent=g1886.t1
JABGON010000022.1	AUGUSTUS	exon	36728	36922	.	-	.	ID=g1886.t1.e3;Parent=g1886.t1
JABGON010000022.1	AUGUSTUS	CDS	36980	37466	1	-	2	ID=g1886.t1.c;Parent=g1886.t1
JABGON010000022.1	AUGUSTUS	exon	36980	37466	.	-	.	ID=g1886.t1.e4;Parent=g1886.t1
JABGON010000022.1	AUGUSTUS	CDS	37524	37759	1	-	1	ID=g1886.t1.c;Parent=g1886.t1
JABGON010000022.1	AUGUSTUS	exon	37524	37759	.	-	.	ID=g1886.t1.e5;Parent=g1886.t1
JABGON010000022.1	AUGUSTUS	CDS	37826	37963	1	-	1	ID=g1886.t1.c;Parent=g1886.t1
JABGON010000022.1	AUGUSTUS	exon	37826	37963	.	-	.	ID=g1886.t1.e6;Parent=g1886.t1
JABGON010000022.1	AUGUSTUS	CDS	38021	38117	1	-	2	ID=g1886.t1.c;Parent=g1886.t1
JABGON010000022.1	AUGUSTUS	exon	38021	38117	.	-	.	ID=g1886.t1.e7;Parent=g1886.t1
JABGON010000022.1	AUGUSTUS	CDS	38177	38309	1	-	0	ID=g1886.t1.c;Parent=g1886.t1
JABGON010000022.1	AUGUSTUS	exon	38177	38309	.	-	.	ID=g1886.t1.e8;Parent=g1886.t1
JABGON010000022.1	AUGUSTUS	start_codon	38307	38309	.	-	0	ID=g1886.t1.srt;Parent=g1886.t1
JABGON010000022.1	AUGUSTUS	mRNA	36212	38309	0.69	-	.	ID=g1886.t2;Parent=g1886
JABGON010000022.1	AUGUSTUS	stop_codon	36212	36214	.	-	0	ID=g1886.t2.stp;Parent=g1886.t2
JABGON010000022.1	AUGUSTUS	CDS	36212	36551	1	-	1	ID=g1886.t2.c;Parent=g1886.t2; product="hypothetical protein"; go_process="biological_process|0008150","cellular process|0009987","biological regulation|0065007","regulation of biological process|0050789","metabolic process|0008152","regulation of biological quality|0065008","regulation of cellular process|0050794","establishment of localization|0051234","transport|0006810","localization|0051179","developmental process|0032502","cellular metabolic process|0044237","organic substance metabolic process|0071704","cellular developmental process|0048869","multicellular organismal process|0032501","negative regulation of biological process|0048519","cellular component organization or biogenesis|0071840","cellular component organization|0016043","regulation of multicellular organismal process|0051239","regulation of signaling|0023051","response to stimulus|0050896","primary metabolic process|0044238","catabolic process|0009056","anatomical structure development|0048856","response to chemical|0042221","obsolete biological adhesion|0022610","cell adhesion|0007155","cellular component assembly|0022607","positive regulation of biological process|0048518";go_function="molecular_function|0003674","catalytic activity|0003824","hydrolase activity|0016787","hydrolase activity, acting on ester bonds|0016788","carboxylic ester hydrolase activity|0052689","binding|0005488","protein binding|0005515","signaling receptor binding|0005102","identical protein binding|0042802","ion binding|0043167","signaling receptor activator activity|0030546","receptor ligand activity|0048018","signaling receptor regulator activity|0030545","hormone activity|0005179","protein-containing complex binding|0044877","molecular function regulator activity|0098772","protein dimerization activity|0046983";go_component="cellular_component|0005575","cellular anatomical entity|0110165","membrane-bounded organelle|0043227","intracellular membrane-bounded organelle|0043231","organelle|0043226","intracellular organelle|0043229","membrane|0016020","obsolete intrinsic component of membrane|0031224"
JABGON010000022.1	AUGUSTUS	exon	36212	36551	.	-	.	ID=g1886.t2.e1;Parent=g1886.t2
JABGON010000022.1	AUGUSTUS	CDS	36608	36670	1	-	1	ID=g1886.t2.c;Parent=g1886.t2
JABGON010000022.1	AUGUSTUS	exon	36608	36670	.	-	.	ID=g1886.t2.e2;Parent=g1886.t2
JABGON010000022.1	AUGUSTUS	CDS	36728	36922	1	-	1	ID=g1886.t2.c;Parent=g1886.t2
JABGON010000022.1	AUGUSTUS	exon	36728	36922	.	-	.	ID=g1886.t2.e3;Parent=g1886.t2
JABGON010000022.1	AUGUSTUS	CDS	36980	37466	1	-	2	ID=g1886.t2.c;Parent=g1886.t2
JABGON010000022.1	AUGUSTUS	exon	36980	37466	.	-	.	ID=g1886.t2.e4;Parent=g1886.t2
JABGON010000022.1	AUGUSTUS	CDS	37524	37759	1	-	1	ID=g1886.t2.c;Parent=g1886.t2
JABGON010000022.1	AUGUSTUS	exon	37524	37759	.	-	.	ID=g1886.t2.e5;Parent=g1886.t2
JABGON010000022.1	AUGUSTUS	CDS	37826	37912	0.69	-	1	ID=g1886.t2.c;Parent=g1886.t2
JABGON010000022.1	AUGUSTUS	exon	37826	37912	.	-	.	ID=g1886.t2.e6;Parent=g1886.t2
JABGON010000022.1	AUGUSTUS	CDS	38021	38117	1	-	2	ID=g1886.t2.c;Parent=g1886.t2
JABGON010000022.1	AUGUSTUS	exon	38021	38117	.	-	.	ID=g1886.t2.e7;Parent=g1886.t2
JABGON010000022.1	AUGUSTUS	CDS	38177	38309	1	-	0	ID=g1886.t2.c;Parent=g1886.t2
JABGON010000022.1	AUGUSTUS	exon	38177	38309	.	-	.	ID=g1886.t2.e8;Parent=g1886.t2
JABGON010000022.1	AUGUSTUS	start_codon	38307	38309	.	-	0	ID=g1886.t2.srt;Parent=g1886.t2
JABGON010000022.1	AUGUSTUS	gene	38875	40300	.	+	.	ID=g1887
JABGON010000022.1	AUGUSTUS	mRNA	38875	40300	1	+	.	ID=g1887.t1;Parent=g1887
JABGON010000022.1	AUGUSTUS	start_codon	38875	38877	.	+	0	ID=g1887.t1.srt;Parent=g1887.t1
JABGON010000022.1	AUGUSTUS	CDS	38875	39210	1	+	0	ID=g1887.t1.c;Parent=g1887.t1; product="hypothetical protein"; go_function="molecular_function|0003674","binding|0005488"
JABGON010000022.1	AUGUSTUS	exon	38875	39210	.	+	.	ID=g1887.t1.e1;Parent=g1887.t1
JABGON010000022.1	AUGUSTUS	CDS	39262	39334	1	+	0	ID=g1887.t1.c;Parent=g1887.t1
JABGON010000022.1	AUGUSTUS	exon	39262	39334	.	+	.	ID=g1887.t1.e2;Parent=g1887.t1
JABGON010000022.1	AUGUSTUS	CDS	39397	39528	1	+	2	ID=g1887.t1.c;Parent=g1887.t1
JABGON010000022.1	AUGUSTUS	exon	39397	39528	.	+	.	ID=g1887.t1.e3;Parent=g1887.t1
JABGON010000022.1	AUGUSTUS	CDS	39615	39850	1	+	2	ID=g1887.t1.c;Parent=g1887.t1
JABGON010000022.1	AUGUSTUS	exon	39615	39850	.	+	.	ID=g1887.t1.e4;Parent=g1887.t1
JABGON010000022.1	AUGUSTUS	CDS	39908	40300	1	+	0	ID=g1887.t1.c;Parent=g1887.t1
JABGON010000022.1	AUGUSTUS	exon	39908	40300	.	+	.	ID=g1887.t1.e5;Parent=g1887.t1
JABGON010000022.1	AUGUSTUS	stop_codon	40298	40300	.	+	0	ID=g1887.t1.stp;Parent=g1887.t1
JABGON010000022.1	AUGUSTUS	gene	40820	42936	.	+	.	ID=g1888
JABGON010000022.1	AUGUSTUS	mRNA	40820	42936	1	+	.	ID=g1888.t1;Parent=g1888
JABGON010000022.1	AUGUSTUS	start_codon	40820	40822	.	+	0	ID=g1888.t1.srt;Parent=g1888.t1
JABGON010000022.1	AUGUSTUS	CDS	40820	40986	1	+	0	ID=g1888.t1.c;Parent=g1888.t1; product="hypothetical protein"; Dbxref=UniProtKB/TrEMBL:A0A0K3C6Q1; go_component="cellular anatomical entity|0110165","cellular_component|0005575","membrane|0016021","obsolete intrinsic component of membrane|0031224"
JABGON010000022.1	AUGUSTUS	exon	40820	40986	.	+	.	ID=g1888.t1.e1;Parent=g1888.t1
JABGON010000022.1	AUGUSTUS	CDS	41042	41184	1	+	1	ID=g1888.t1.c;Parent=g1888.t1
JABGON010000022.1	AUGUSTUS	exon	41042	41184	.	+	.	ID=g1888.t1.e2;Parent=g1888.t1
JABGON010000022.1	AUGUSTUS	CDS	41244	41329	1	+	2	ID=g1888.t1.c;Parent=g1888.t1
JABGON010000022.1	AUGUSTUS	exon	41244	41329	.	+	.	ID=g1888.t1.e3;Parent=g1888.t1
JABGON010000022.1	AUGUSTUS	CDS	41388	41404	1	+	0	ID=g1888.t1.c;Parent=g1888.t1
JABGON010000022.1	AUGUSTUS	exon	41388	41404	.	+	.	ID=g1888.t1.e4;Parent=g1888.t1
JABGON010000022.1	AUGUSTUS	CDS	41462	41837	1	+	1	ID=g1888.t1.c;Parent=g1888.t1
JABGON010000022.1	AUGUSTUS	exon	41462	41837	.	+	.	ID=g1888.t1.e5;Parent=g1888.t1
JABGON010000022.1	AUGUSTUS	CDS	41895	42023	1	+	0	ID=g1888.t1.c;Parent=g1888.t1
JABGON010000022.1	AUGUSTUS	exon	41895	42023	.	+	.	ID=g1888.t1.e6;Parent=g1888.t1
JABGON010000022.1	AUGUSTUS	CDS	42082	42121	1	+	0	ID=g1888.t1.c;Parent=g1888.t1
JABGON010000022.1	AUGUSTUS	exon	42082	42121	.	+	.	ID=g1888.t1.e7;Parent=g1888.t1
JABGON010000022.1	AUGUSTUS	CDS	42177	42267	1	+	2	ID=g1888.t1.c;Parent=g1888.t1
JABGON010000022.1	AUGUSTUS	exon	42177	42267	.	+	.	ID=g1888.t1.e8;Parent=g1888.t1
JABGON010000022.1	AUGUSTUS	CDS	42318	42936	1	+	1	ID=g1888.t1.c;Parent=g1888.t1
JABGON010000022.1	AUGUSTUS	exon	42318	42936	.	+	.	ID=g1888.t1.e9;Parent=g1888.t1
JABGON010000022.1	AUGUSTUS	stop_codon	42934	42936	.	+	0	ID=g1888.t1.stp;Parent=g1888.t1
JABGON010000022.1	AUGUSTUS	gene	43966	46132	.	+	.	ID=g1889
JABGON010000022.1	AUGUSTUS	mRNA	43966	46132	1	+	.	ID=g1889.t1;Parent=g1889
JABGON010000022.1	AUGUSTUS	start_codon	43966	43968	.	+	0	ID=g1889.t1.srt;Parent=g1889.t1
JABGON010000022.1	AUGUSTUS	CDS	43966	44132	1	+	0	ID=g1889.t1.c;Parent=g1889.t1; product="hypothetical protein"; Dbxref=UniProtKB/TrEMBL:A0A2T0AFY2; go_process="biological_process|0008150","cellular process|0009987","biological regulation|0065007","regulation of biological process|0050789","regulation of cellular process|0050794","regulation of metabolic process|0019222","regulation of cellular metabolic process|0031323","regulation of primary metabolic process|0080090","positive regulation of biological process|0048518","regulation of macromolecule metabolic process|0060255","regulation of nitrogen compound metabolic process|0051171","positive regulation of cellular process|0048522","positive regulation of metabolic process|0009893","regulation of RNA metabolic process|0051252","regulation of nucleobase-containing compound metabolic process|0019219","regulation of DNA-templated transcription|0006355","regulation of nucleic acid-templated transcription|1903506","positive regulation of cellular metabolic process|0031325","regulation of RNA biosynthetic process|2001141","regulation of biosynthetic process|0009889","regulation of gene expression|0010468","regulation of cellular biosynthetic process|0031326","positive regulation of macromolecule metabolic process|0010604","positive regulation of nitrogen compound metabolic process|0051173","regulation of cellular macromolecule biosynthetic process|2000112","regulation of macromolecule biosynthetic process|0010556","regulation of transcription by RNA polymerase II|0006357","positive regulation of nucleobase-containing compound metabolic process|0045935","positive regulation of gene expression|0010628","positive regulation of biosynthetic process|0009891","positive regulation of RNA metabolic process|0051254","positive regulation of cellular biosynthetic process|0031328","positive regulation of DNA-templated transcription|0045893","positive regulation of nucleic acid-templated transcription|1903508","positive regulation of RNA biosynthetic process|1902680","positive regulation of transcription by RNA polymerase II|0045944","positive regulation of macromolecule biosynthetic process|0010557","developmental process|0032502","cellular developmental process|0048869","cell differentiation|0030154","anatomical structure development|0048856","response to stimulus|0050896","multicellular organismal process|0032501","cellular response to stimulus|0051716","metabolic process|0008152","cellular metabolic process|0044237","cellular component organization or biogenesis|0071840","animal organ development|0048513","cellular component organization|0016043","response to chemical|0042221","response to stress|0006950","cellular response to stress|0033554","response to external stimulus|0009605","regulation of multicellular organismal process|0051239","negative regulation of biological process|0048519","negative regulation of cellular process|0048523","negative regulation of cellular metabolic process|0031324","heart development|0007507","programmed cell death|0012501","macromolecule modification|0043412","cell death|0008219","negative regulation of metabolic process|0009892","negative regulation of nitrogen compound metabolic process|0051172","organonitrogen compound metabolic process|1901564","apoptotic process|0006915","protein modification process|0036211","signal transduction|0007165","protein modification process|0006464","organic substance metabolic process|0071704","protein metabolic process|0019538","negative regulation of macromolecule metabolic process|0010605","protein metabolic process|0044267","primary metabolic process|0044238","nitrogen compound metabolic process|0006807","cellular response to chemical stimulus|0070887";go_function="molecular_function|0003674","binding|0005488","protein binding|0005515","organic cyclic compound binding|0097159","heterocyclic compound binding|1901363","nucleic acid binding|0003676","DNA binding|0003677","protein dimerization activity|0046983","transcription regulator activity|0140110","sequence-specific DNA binding|0043565","double-stranded DNA binding|0003690","DNA-binding transcription factor activity|0003700","sequence-specific double-stranded DNA binding|1990837","transcription cis-regulatory region binding|0044212","transcription regulatory region nucleic acid binding|0001067","transcription cis-regulatory region binding|0000976","DNA-binding transcription factor activity, RNA polymerase II-specific|0000981","RNA polymerase II transcription regulatory region sequence-specific DNA binding|0000977","RNA polymerase II transcription regulatory region sequence-specific DNA binding|0001012","cis-regulatory region sequence-specific DNA binding|0000987","RNA polymerase II cis-regulatory region sequence-specific DNA binding|0000978","enzyme binding|0019899","histone deacetylase binding|0042826","DNA-binding transcription activator activity|0001216","DNA-binding transcription activator activity, RNA polymerase II-specific|0001228","protein heterodimerization activity|0046982","transcription factor binding|0008134","DNA-binding transcription factor binding|0140297","chromatin binding|0003682","RNA polymerase II-specific DNA-binding transcription factor binding|0061629";go_component="cellular_component|0005575","cellular anatomical entity|0110165","intracellular organelle|0043229","organelle|0043226","intracellular membrane-bounded organelle|0043231","membrane-bounded organelle|0043227","nucleus|0005634","protein-containing complex|0032991","cytoplasm|0005737"
JABGON010000022.1	AUGUSTUS	exon	43966	44132	.	+	.	ID=g1889.t1.e1;Parent=g1889.t1
JABGON010000022.1	AUGUSTUS	CDS	44196	44241	1	+	1	ID=g1889.t1.c;Parent=g1889.t1
JABGON010000022.1	AUGUSTUS	exon	44196	44241	.	+	.	ID=g1889.t1.e2;Parent=g1889.t1
JABGON010000022.1	AUGUSTUS	CDS	44297	45631	1	+	0	ID=g1889.t1.c;Parent=g1889.t1
JABGON010000022.1	AUGUSTUS	exon	44297	45631	.	+	.	ID=g1889.t1.e3;Parent=g1889.t1
JABGON010000022.1	AUGUSTUS	CDS	45695	46132	1	+	0	ID=g1889.t1.c;Parent=g1889.t1
JABGON010000022.1	AUGUSTUS	exon	45695	46132	.	+	.	ID=g1889.t1.e4;Parent=g1889.t1
JABGON010000022.1	AUGUSTUS	stop_codon	46130	46132	.	+	0	ID=g1889.t1.stp;Parent=g1889.t1
JABGON010000022.1	AUGUSTUS	gene	46342	48352	.	-	.	ID=g1890
JABGON010000022.1	AUGUSTUS	mRNA	46342	48352	1	-	.	ID=g1890.t1;Parent=g1890
JABGON010000022.1	AUGUSTUS	stop_codon	46342	46344	.	-	0	ID=g1890.t1.stp;Parent=g1890.t1
JABGON010000022.1	AUGUSTUS	CDS	46342	46899	1	-	0	ID=g1890.t1.c;Parent=g1890.t1; product="Mitochondrial inner membrane protease subunit"; Dbxref=UniProtKB/TrEMBL:A0A0K3C8Z7; go_component="cellular_component|0005575","cellular anatomical entity|0110165"
JABGON010000022.1	AUGUSTUS	exon	46342	46899	.	-	.	ID=g1890.t1.e1;Parent=g1890.t1
JABGON010000022.1	AUGUSTUS	CDS	46955	47104	1	-	0	ID=g1890.t1.c;Parent=g1890.t1
JABGON010000022.1	AUGUSTUS	exon	46955	47104	.	-	.	ID=g1890.t1.e2;Parent=g1890.t1
JABGON010000022.1	AUGUSTUS	CDS	47165	47561	1	-	1	ID=g1890.t1.c;Parent=g1890.t1
JABGON010000022.1	AUGUSTUS	exon	47165	47561	.	-	.	ID=g1890.t1.e3;Parent=g1890.t1
JABGON010000022.1	AUGUSTUS	CDS	47628	47712	1	-	2	ID=g1890.t1.c;Parent=g1890.t1
JABGON010000022.1	AUGUSTUS	exon	47628	47712	.	-	.	ID=g1890.t1.e4;Parent=g1890.t1
JABGON010000022.1	AUGUSTUS	CDS	47780	47922	1	-	1	ID=g1890.t1.c;Parent=g1890.t1
JABGON010000022.1	AUGUSTUS	exon	47780	47922	.	-	.	ID=g1890.t1.e5;Parent=g1890.t1
JABGON010000022.1	AUGUSTUS	CDS	47986	48158	1	-	0	ID=g1890.t1.c;Parent=g1890.t1
JABGON010000022.1	AUGUSTUS	exon	47986	48158	.	-	.	ID=g1890.t1.e6;Parent=g1890.t1
JABGON010000022.1	AUGUSTUS	CDS	48326	48352	1	-	0	ID=g1890.t1.c;Parent=g1890.t1
JABGON010000022.1	AUGUSTUS	exon	48326	48352	.	-	.	ID=g1890.t1.e7;Parent=g1890.t1
JABGON010000022.1	AUGUSTUS	start_codon	48350	48352	.	-	0	ID=g1890.t1.srt;Parent=g1890.t1
JABGON010000022.1	AUGUSTUS	gene	49270	51591	.	+	.	ID=g1891
JABGON010000022.1	AUGUSTUS	mRNA	49270	51591	1	+	.	ID=g1891.t1;Parent=g1891
JABGON010000022.1	AUGUSTUS	start_codon	49270	49272	.	+	0	ID=g1891.t1.srt;Parent=g1891.t1
JABGON010000022.1	AUGUSTUS	CDS	49270	49447	1	+	0	ID=g1891.t1.c;Parent=g1891.t1; product="rRNA-processing protein EFG1"; Dbxref=UniProtKB/TrEMBL:A0A2T0AFX6; go_process="biological_process|0008150","cellular process|0009987","organic substance metabolic process|0071704","metabolic process|0008152","cellular metabolic process|0044237","nitrogen compound metabolic process|0006807","macromolecule metabolic process|0043170","primary metabolic process|0044238","RNA metabolic process|0016070","regulation of gene expression|0010468","cellular nitrogen compound metabolic process|0034641","nucleobase-containing compound metabolic process|0006139","nucleic acid metabolic process|0090304","heterocycle metabolic process|0046483","biological regulation|0065007","cellular aromatic compound metabolic process|0006725","cellular macromolecule metabolic process|0044260","organic cyclic compound metabolic process|1901360","protein-containing complex assembly|0034622","regulation of biological process|0050789","regulation of metabolic process|0019222","protein-containing complex assembly|0065003","regulation of macromolecule metabolic process|0060255","protein-containing complex organization|0043933","regulation of cellular biosynthetic process|0031326","regulation of cellular macromolecule biosynthetic process|2000112","regulation of biosynthetic process|0009889","regulation of macromolecule biosynthetic process|0010556","cellular biosynthetic process|0044249","biosynthetic process|0009058","macromolecule biosynthetic process|0009059","cellular component assembly|0022607","cellular component organization or biogenesis|0071840","cellular component organization|0016043","regulation of primary metabolic process|0080090","organic substance biosynthetic process|1901576","regulation of cellular process|0050794","regulation of nitrogen compound metabolic process|0051171","RNA biosynthetic process|0032774","regulation of cellular metabolic process|0031323","cellular nitrogen compound biosynthetic process|0044271","nucleobase-containing compound biosynthetic process|0034654","cellular macromolecule biosynthetic process|0034645","regulation of RNA metabolic process|0051252","heterocycle biosynthetic process|0018130","regulation of nucleobase-containing compound metabolic process|0019219","aromatic compound biosynthetic process|0019438","DNA-templated transcription initiation|0006352","organic cyclic compound biosynthetic process|1901362","DNA-templated transcription|0006351","nucleic acid-templated transcription|0097659","regulation of nucleic acid-templated transcription|1903506","regulation of DNA-templated transcription|0006355","regulation of RNA biosynthetic process|2001141","transcription by RNA polymerase III|0006383","protein-DNA complex assembly|0065004","protein-DNA complex subunit organization|0071824","transcription preinitiation complex assembly|0070897","regulation of transcription by RNA polymerase III|0006359","positive regulation of biological process|0048518","positive regulation of gene expression|0010628","positive regulation of macromolecule biosynthetic process|0010557","positive regulation of metabolic process|0009893","positive regulation of cellular process|0048522","positive regulation of macromolecule metabolic process|0010604","positive regulation of biosynthetic process|0009891","positive regulation of cellular metabolic process|0031325","positive regulation of cellular biosynthetic process|0031328","positive regulation of nitrogen compound metabolic process|0051173","positive regulation of RNA metabolic process|0051254","positive regulation of nucleobase-containing compound metabolic process|0045935","positive regulation of DNA-templated transcription|0045893","positive regulation of nucleic acid-templated transcription|1903508","positive regulation of RNA biosynthetic process|1902680","post-transcriptional regulation of gene expression|0010608";go_function="molecular_function|0003674","binding|0005488","nucleic acid binding|0003676","heterocyclic compound binding|1901363","organic cyclic compound binding|0097159","DNA binding|0003677","protein binding|0005515","ion binding|0043167","transcription regulator activity|0140110","metal ion binding|0046872","cation binding|0043169","general transcription initiation factor activity|0140223","sequence-specific DNA binding|0043565","transcription factor binding|0008134","double-stranded DNA binding|0003690","general transcription initiation factor binding|0140296","TBP-class protein binding|0017025","sequence-specific double-stranded DNA binding|1990837","transcription cis-regulatory region binding|0044212","transcription cis-regulatory region binding|0000976","transcription regulatory region nucleic acid binding|0001067","enzyme binding|0019899","RNA polymerase binding|0070063","RNA polymerase core enzyme binding|0043175";go_component="cellular anatomical entity|0110165","cellular_component|0005575","organelle|0043226","intracellular organelle|0043229","membrane-bounded organelle|0043227","intracellular membrane-bounded organelle|0043231","nucleus|0005634","protein-containing complex|0032991","protein-DNA complex|0032993","transcription regulator complex|0005667","transcription regulator complex|0044798"
JABGON010000022.1	AUGUSTUS	exon	49270	49447	.	+	.	ID=g1891.t1.e1;Parent=g1891.t1
JABGON010000022.1	AUGUSTUS	CDS	49553	49630	1	+	2	ID=g1891.t1.c;Parent=g1891.t1
JABGON010000022.1	AUGUSTUS	exon	49553	49630	.	+	.	ID=g1891.t1.e2;Parent=g1891.t1
JABGON010000022.1	AUGUSTUS	CDS	49688	49893	1	+	2	ID=g1891.t1.c;Parent=g1891.t1
JABGON010000022.1	AUGUSTUS	exon	49688	49893	.	+	.	ID=g1891.t1.e3;Parent=g1891.t1
JABGON010000022.1	AUGUSTUS	CDS	49951	51051	1	+	0	ID=g1891.t1.c;Parent=g1891.t1
JABGON010000022.1	AUGUSTUS	exon	49951	51051	.	+	.	ID=g1891.t1.e4;Parent=g1891.t1
JABGON010000022.1	AUGUSTUS	CDS	51118	51591	1	+	0	ID=g1891.t1.c;Parent=g1891.t1
JABGON010000022.1	AUGUSTUS	exon	51118	51591	.	+	.	ID=g1891.t1.e5;Parent=g1891.t1
JABGON010000022.1	AUGUSTUS	stop_codon	51589	51591	.	+	0	ID=g1891.t1.stp;Parent=g1891.t1
JABGON010000022.1	AUGUSTUS	gene	51891	52723	.	+	.	ID=g1892
JABGON010000022.1	AUGUSTUS	mRNA	51891	52723	1	+	.	ID=g1892.t1;Parent=g1892
JABGON010000022.1	AUGUSTUS	CDS	51891	51893	1	+	0	ID=g1892.t1.c;Parent=g1892.t1; product="Nuclear RNA export factor 1/2"; Dbxref=UniProtKB/TrEMBL:A0A2T0AFY7; go_function="molecular_function|0003674","binding|0005488","protein binding|0005515";go_component="cellular_component|0005575","cellular anatomical entity|0110165"
JABGON010000022.1	AUGUSTUS	exon	51891	51893	.	+	.	ID=g1892.t1.e1;Parent=g1892.t1
JABGON010000022.1	AUGUSTUS	start_codon	51891	51893	.	+	0	ID=g1892.t1.srt;Parent=g1892.t1
JABGON010000022.1	AUGUSTUS	CDS	52011	52063	1	+	0	ID=g1892.t1.c;Parent=g1892.t1
JABGON010000022.1	AUGUSTUS	exon	52011	52063	.	+	.	ID=g1892.t1.e2;Parent=g1892.t1
JABGON010000022.1	AUGUSTUS	CDS	52288	52376	1	+	1	ID=g1892.t1.c;Parent=g1892.t1
JABGON010000022.1	AUGUSTUS	exon	52288	52376	.	+	.	ID=g1892.t1.e3;Parent=g1892.t1
JABGON010000022.1	AUGUSTUS	CDS	52429	52505	1	+	2	ID=g1892.t1.c;Parent=g1892.t1
JABGON010000022.1	AUGUSTUS	exon	52429	52505	.	+	.	ID=g1892.t1.e4;Parent=g1892.t1
JABGON010000022.1	AUGUSTUS	CDS	52625	52723	1	+	0	ID=g1892.t1.c;Parent=g1892.t1
JABGON010000022.1	AUGUSTUS	exon	52625	52723	.	+	.	ID=g1892.t1.e5;Parent=g1892.t1
JABGON010000022.1	AUGUSTUS	stop_codon	52721	52723	.	+	0	ID=g1892.t1.stp;Parent=g1892.t1
JABGON010000022.1	AUGUSTUS	gene	53236	54199	.	-	.	ID=g1893
JABGON010000022.1	AUGUSTUS	mRNA	53236	54199	1	-	.	ID=g1893.t1;Parent=g1893
JABGON010000022.1	AUGUSTUS	stop_codon	53236	53238	.	-	0	ID=g1893.t1.stp;Parent=g1893.t1
JABGON010000022.1	AUGUSTUS	CDS	53236	53739	1	-	0	ID=g1893.t1.c;Parent=g1893.t1; product="hypothetical protein"; go_function="molecular_function|0003674"
JABGON010000022.1	AUGUSTUS	exon	53236	53739	.	-	.	ID=g1893.t1.e1;Parent=g1893.t1
JABGON010000022.1	AUGUSTUS	CDS	53806	54009	1	-	0	ID=g1893.t1.c;Parent=g1893.t1
JABGON010000022.1	AUGUSTUS	exon	53806	54009	.	-	.	ID=g1893.t1.e2;Parent=g1893.t1
JABGON010000022.1	AUGUSTUS	CDS	54077	54199	1	-	0	ID=g1893.t1.c;Parent=g1893.t1
JABGON010000022.1	AUGUSTUS	exon	54077	54199	.	-	.	ID=g1893.t1.e3;Parent=g1893.t1
JABGON010000022.1	AUGUSTUS	start_codon	54197	54199	.	-	0	ID=g1893.t1.srt;Parent=g1893.t1
JABGON010000022.1	AUGUSTUS	gene	54877	58567	.	-	.	ID=g1894
JABGON010000022.1	AUGUSTUS	mRNA	54877	58567	1	-	.	ID=g1894.t1;Parent=g1894
JABGON010000022.1	AUGUSTUS	stop_codon	54877	54879	.	-	0	ID=g1894.t1.stp;Parent=g1894.t1
JABGON010000022.1	AUGUSTUS	CDS	54877	55091	1	-	2	ID=g1894.t1.c;Parent=g1894.t1; product="hypothetical protein"; Dbxref=UniProtKB/TrEMBL:A0A0K3C6P7; go_process="biological_process|0008150","cellular process|0009987","biological regulation|0065007","regulation of biological process|0050789","regulation of cellular process|0050794","organic substance metabolic process|0071704","metabolic process|0008152","cellular metabolic process|0044237","cellular macromolecule metabolic process|0044260","macromolecule metabolic process|0043170","nitrogen compound metabolic process|0006807","primary metabolic process|0044238","intracellular signal transduction|0035556","signal transduction|0007165","organonitrogen compound metabolic process|1901564","protein metabolic process|0019538","protein metabolic process|0044267","response to stimulus|0050896","response to stress|0006950","phosphorelay signal transduction system|0000160","macromolecule modification|0043412","protein modification process|0036211","protein modification process|0006464","response to chemical|0042221","response to organic substance|0010033","response to oxygen-containing compound|1901700","response to antibiotic|0046677","response to inorganic substance|0010035","phosphate-containing compound metabolic process|0006796","phosphorus metabolic process|0006793","response to toxic substance|0009636","developmental process|0032502","response to xenobiotic stimulus|0042493","phosphorylation|0016310","protein phosphorylation|0006468","response to oxidative stress|0006979","response to reactive oxygen species|0000302","protein autophosphorylation|0046777","response to hydrogen peroxide|0042542","regulation of response to stimulus|0048583","regulation of signaling|0023051","regulation of cell communication|0010646","regulation of signal transduction|0009966","regulation of intracellular signal transduction|1902531","hormone-mediated signaling pathway|0009755";go_function="molecular_function|0003674","binding|0005488","catalytic activity|0003824","ion binding|0043167","transferase activity|0016740","catalytic activity, acting on a protein|0140096","transferase activity, transferring phosphorus-containing groups|0016772","phosphotransferase activity, alcohol group as acceptor|0016773","kinase activity|0016301","protein kinase activity|0004672","small molecule sensor activity|0140299","phosphotransferase activity, nitrogenous group as acceptor|0016775","phosphorelay sensor kinase activity|0000155","protein histidine kinase activity|0004673","heterocyclic compound binding|1901363","organic cyclic compound binding|0097159","anion binding|0043168","carbohydrate derivative binding|0097367","small molecule binding|0036094","nucleotide binding|0000166","nucleoside phosphate binding|1901265","obsolete drug binding|0008144","purine nucleotide binding|0017076","adenyl nucleotide binding|0030554","purine ribonucleotide binding|0032555","ribonucleotide binding|0032553","adenyl ribonucleotide binding|0032559","purine ribonucleoside triphosphate binding|0035639","ATP binding|0005524","molecular transducer activity|0060089","cation binding|0043169","metal ion binding|0046872","hydrolase activity|0016787";go_component="cellular_component|0005575","cellular anatomical entity|0110165","intracellular organelle|0043229","organelle|0043226","membrane-bounded organelle|0043227","intracellular membrane-bounded organelle|0043231","nucleus|0005634","cytoplasm|0005737"
JABGON010000022.1	AUGUSTUS	exon	54877	55091	.	-	.	ID=g1894.t1.e1;Parent=g1894.t1
JABGON010000022.1	AUGUSTUS	CDS	55151	57059	1	-	0	ID=g1894.t1.c;Parent=g1894.t1
JABGON010000022.1	AUGUSTUS	exon	55151	57059	.	-	.	ID=g1894.t1.e2;Parent=g1894.t1
JABGON010000022.1	AUGUSTUS	CDS	57123	57444	1	-	1	ID=g1894.t1.c;Parent=g1894.t1
JABGON010000022.1	AUGUSTUS	exon	57123	57444	.	-	.	ID=g1894.t1.e3;Parent=g1894.t1
JABGON010000022.1	AUGUSTUS	CDS	57516	57871	1	-	0	ID=g1894.t1.c;Parent=g1894.t1
JABGON010000022.1	AUGUSTUS	exon	57516	57871	.	-	.	ID=g1894.t1.e4;Parent=g1894.t1
JABGON010000022.1	AUGUSTUS	CDS	57938	58567	1	-	0	ID=g1894.t1.c;Parent=g1894.t1
JABGON010000022.1	AUGUSTUS	exon	57938	58567	.	-	.	ID=g1894.t1.e5;Parent=g1894.t1
JABGON010000022.1	AUGUSTUS	start_codon	58565	58567	.	-	0	ID=g1894.t1.srt;Parent=g1894.t1
JABGON010000022.1	AUGUSTUS	gene	60162	61243	.	+	.	ID=g1895
JABGON010000022.1	AUGUSTUS	mRNA	60162	61243	1	+	.	ID=g1895.t1;Parent=g1895
JABGON010000022.1	AUGUSTUS	start_codon	60162	60164	.	+	0	ID=g1895.t1.srt;Parent=g1895.t1
JABGON010000022.1	AUGUSTUS	CDS	60162	60228	1	+	0	ID=g1895.t1.c;Parent=g1895.t1; product="Proteophosphoglycan ppg4"; Dbxref=UniProtKB/TrEMBL:A0A0K3C9Z1; go_process="biological_process|0008150","cellular process|0009987","organic substance metabolic process|0071704","nitrogen compound metabolic process|0006807","cellular nitrogen compound metabolic process|0034641","macromolecule metabolic process|0043170","metabolic process|0008152","cellular metabolic process|0044237","primary metabolic process|0044238","cellular component organization or biogenesis|0071840","cellular component organization|0016043","cellular macromolecule metabolic process|0044260","cellular component assembly|0022607","protein-containing complex assembly|0065003","protein-containing complex organization|0043933","protein-containing complex assembly|0034622","ribonucleoprotein complex subunit organization|0071826","ribonucleoprotein complex assembly|0022618","biosynthetic process|0009058","cellular biosynthetic process|0044249","organic substance biosynthetic process|1901576","organonitrogen compound metabolic process|1901564","protein metabolic process|0019538","protein metabolic process|0044267","macromolecule biosynthetic process|0009059","cellular nitrogen compound biosynthetic process|0044271","cellular macromolecule biosynthetic process|0034645","ribosomal large subunit assembly|0000027","amide metabolic process|0043603","peptide biosynthetic process|0043043","organonitrogen compound biosynthetic process|1901566","peptide metabolic process|0006518","amide biosynthetic process|0043604","translation|0006412","cytoplasmic translation|0002181","response to stimulus|0050896";go_function="molecular_function|0003674","binding|0005488","heterocyclic compound binding|1901363","organic cyclic compound binding|0097159","nucleic acid binding|0003676","RNA binding|0003723","structural molecule activity|0005198","rRNA binding|0019843","structural constituent of ribosome|0003735","large ribosomal subunit rRNA binding|0070180";go_component="cellular_component|0005575","protein-containing complex|0032991","cellular anatomical entity|0110165","ribonucleoprotein complex|1990904","intracellular organelle|0043229","organelle|0043226","membrane-bounded organelle|0043227","intracellular membrane-bounded organelle|0043231","ribosomal subunit|0044391","large ribosomal subunit|0015934","cytosolic large ribosomal subunit|0022625","nucleus|0005634","cytoplasm|0005737","non-membrane-bounded organelle|0043228"
JABGON010000022.1	AUGUSTUS	exon	60162	60228	.	+	.	ID=g1895.t1.e1;Parent=g1895.t1
JABGON010000022.1	AUGUSTUS	CDS	60310	61139	1	+	2	ID=g1895.t1.c;Parent=g1895.t1
JABGON010000022.1	AUGUSTUS	exon	60310	61139	.	+	.	ID=g1895.t1.e2;Parent=g1895.t1
JABGON010000022.1	AUGUSTUS	CDS	61199	61243	1	+	0	ID=g1895.t1.c;Parent=g1895.t1
JABGON010000022.1	AUGUSTUS	exon	61199	61243	.	+	.	ID=g1895.t1.e3;Parent=g1895.t1
JABGON010000022.1	AUGUSTUS	stop_codon	61241	61243	.	+	0	ID=g1895.t1.stp;Parent=g1895.t1
JABGON010000022.1	AUGUSTUS	gene	62626	63447	.	-	.	ID=g1896
JABGON010000022.1	AUGUSTUS	mRNA	62626	63447	1	-	.	ID=g1896.t1;Parent=g1896
JABGON010000022.1	AUGUSTUS	stop_codon	62626	62628	.	-	0	ID=g1896.t1.stp;Parent=g1896.t1
JABGON010000022.1	AUGUSTUS	CDS	62626	62861	1	-	2	ID=g1896.t1.c;Parent=g1896.t1; product="hypothetical protein"; Dbxref=UniProtKB/TrEMBL:A0A0K3C9M3; go_component="cellular_component|0005575","cellular anatomical entity|0110165","membrane|0016021","obsolete intrinsic component of membrane|0031224","intracellular organelle|0043229","intracellular membrane-bounded organelle|0043231","membrane-bounded organelle|0043227","organelle|0043226","endoplasmic reticulum|0005783","organelle membrane|0031090","membrane|0016020","endoplasmic reticulum membrane|0005789"
JABGON010000022.1	AUGUSTUS	exon	62626	62861	.	-	.	ID=g1896.t1.e1;Parent=g1896.t1
JABGON010000022.1	AUGUSTUS	CDS	62928	62997	1	-	0	ID=g1896.t1.c;Parent=g1896.t1
JABGON010000022.1	AUGUSTUS	exon	62928	62997	.	-	.	ID=g1896.t1.e2;Parent=g1896.t1
JABGON010000022.1	AUGUSTUS	CDS	63062	63129	1	-	2	ID=g1896.t1.c;Parent=g1896.t1
JABGON010000022.1	AUGUSTUS	exon	63062	63129	.	-	.	ID=g1896.t1.e3;Parent=g1896.t1
JABGON010000022.1	AUGUSTUS	CDS	63199	63255	1	-	2	ID=g1896.t1.c;Parent=g1896.t1
JABGON010000022.1	AUGUSTUS	exon	63199	63255	.	-	.	ID=g1896.t1.e4;Parent=g1896.t1
JABGON010000022.1	AUGUSTUS	CDS	63314	63354	1	-	1	ID=g1896.t1.c;Parent=g1896.t1
JABGON010000022.1	AUGUSTUS	exon	63314	63354	.	-	.	ID=g1896.t1.e5;Parent=g1896.t1
JABGON010000022.1	AUGUSTUS	CDS	63413	63447	1	-	0	ID=g1896.t1.c;Parent=g1896.t1
JABGON010000022.1	AUGUSTUS	exon	63413	63447	.	-	.	ID=g1896.t1.e6;Parent=g1896.t1
JABGON010000022.1	AUGUSTUS	start_codon	63445	63447	.	-	0	ID=g1896.t1.srt;Parent=g1896.t1
JABGON010000022.1	AUGUSTUS	gene	63575	67255	.	+	.	ID=g1897
JABGON010000022.1	AUGUSTUS	mRNA	63575	67255	1	+	.	ID=g1897.t1;Parent=g1897
JABGON010000022.1	AUGUSTUS	start_codon	63575	63577	.	+	0	ID=g1897.t1.srt;Parent=g1897.t1
JABGON010000022.1	AUGUSTUS	CDS	63575	63781	1	+	0	ID=g1897.t1.c;Parent=g1897.t1; product="Proteophosphoglycan ppg4"; Dbxref=UniProtKB/TrEMBL:A0A2T0AFW1; go_process="biological_process|0008150","cellular process|0009987","biological regulation|0065007","regulation of biological process|0050789","cellular component organization or biogenesis|0071840","cellular component organization|0016043","regulation of cellular process|0050794","chromatin organization|0006325","regulation of metabolic process|0019222","regulation of cellular metabolic process|0031323","regulation of primary metabolic process|0080090","regulation of macromolecule metabolic process|0060255","regulation of nitrogen compound metabolic process|0051171","regulation of nucleobase-containing compound metabolic process|0019219","regulation of biosynthetic process|0009889","regulation of cellular biosynthetic process|0031326","regulation of gene expression|0010468","regulation of cellular macromolecule biosynthetic process|2000112","regulation of macromolecule biosynthetic process|0010556","regulation of RNA metabolic process|0051252","metabolic process|0008152","regulation of RNA biosynthetic process|2001141","regulation of DNA-templated transcription|0006355","regulation of nucleic acid-templated transcription|1903506","cellular metabolic process|0044237","organic substance metabolic process|0071704","nitrogen compound metabolic process|0006807","primary metabolic process|0044238","positive regulation of biological process|0048518","chromatin remodeling|0006338","positive regulation of cellular process|0048522","macromolecule metabolic process|0043170","organic cyclic compound metabolic process|1901360","negative regulation of biological process|0048519","cellular aromatic compound metabolic process|0006725","heterocycle metabolic process|0046483","negative regulation of cellular process|0048523","cellular nitrogen compound metabolic process|0034641","nucleobase-containing compound metabolic process|0006139","regulation of transcription by RNA polymerase II|0006357","cellular macromolecule metabolic process|0044260","nucleic acid metabolic process|0090304","response to stimulus|0050896","developmental process|0032502","negative regulation of metabolic process|0009892","negative regulation of cellular metabolic process|0031324","negative regulation of macromolecule metabolic process|0010605","negative regulation of biosynthetic process|0009890","negative regulation of gene expression|0010629","negative regulation of nitrogen compound metabolic process|0051172","positive regulation of metabolic process|0009893","negative regulation of cellular biosynthetic process|0031327","protein-containing complex organization|0043933","negative regulation of cellular macromolecule biosynthetic process|2000113","negative regulation of macromolecule biosynthetic process|0010558","positive regulation of cellular metabolic process|0031325","positive regulation of macromolecule metabolic process|0010604","positive regulation of nitrogen compound metabolic process|0051173","negative regulation of nucleobase-containing compound metabolic process|0045934","negative regulation of RNA metabolic process|0051253","negative regulation of RNA biosynthetic process|1902679","negative regulation of DNA-templated transcription|0045892","cellular response to stimulus|0051716","negative regulation of nucleic acid-templated transcription|1903507","protein-DNA complex subunit organization|0071824","nucleosome organization|0034728","cellular component assembly|0022607","positive regulation of nucleobase-containing compound metabolic process|0045935","positive regulation of biosynthetic process|0009891","positive regulation of cellular biosynthetic process|0031328","positive regulation of macromolecule biosynthetic process|0010557","positive regulation of gene expression|0010628","positive regulation of RNA metabolic process|0051254","positive regulation of nucleic acid-templated transcription|1903508","positive regulation of RNA biosynthetic process|1902680","positive regulation of DNA-templated transcription|0045893","chromatin organization|0006333","positive regulation of transcription by RNA polymerase II|0045944","chromatin organization|0031497","macromolecule modification|0043412";go_function="molecular_function|0003674","binding|0005488","organic cyclic compound binding|0097159","heterocyclic compound binding|1901363","catalytic activity|0003824","ion binding|0043167","hydrolase activity|0016787","small molecule binding|0036094","anion binding|0043168","nucleoside phosphate binding|1901265","nucleotide binding|0000166","carbohydrate derivative binding|0097367","adenyl nucleotide binding|0030554","purine nucleotide binding|0017076","pyrophosphatase activity|0016462","hydrolase activity, acting on acid anhydrides, in phosphorus-containing anhydrides|0016818","hydrolase activity, acting on acid anhydrides|0016817","obsolete drug binding|0008144","adenyl ribonucleotide binding|0032559","purine ribonucleotide binding|0032555","ribonucleoside triphosphate phosphatase activity|0017111","ribonucleotide binding|0032553","ATP hydrolysis activity|0016887","purine ribonucleoside triphosphate binding|0035639","ATP binding|0005524","DNA binding|0003677","ATP hydrolysis activity|0042623","nucleic acid binding|0003676","helicase activity|0004386","ATP-dependent activity, acting on DNA|0008094","chromatin binding|0003682","protein binding|0005515","catalytic activity, acting on DNA|0140097","protein-containing complex binding|0044877","nucleosome binding|0031491","DNA helicase activity|0003678","histone binding|0042393","sequence-specific DNA binding|0043565","double-stranded DNA binding|0003690","sequence-specific double-stranded DNA binding|1990837";go_component="cellular anatomical entity|0110165","organelle|0043226","intracellular organelle|0043229","cellular_component|0005575","intracellular membrane-bounded organelle|0043231","membrane-bounded organelle|0043227","nucleus|0005634","protein-containing complex|0032991","intracellular non-membrane-bounded organelle|0043232","non-membrane-bounded organelle|0043228"
JABGON010000022.1	AUGUSTUS	exon	63575	63781	.	+	.	ID=g1897.t1.e1;Parent=g1897.t1
JABGON010000022.1	AUGUSTUS	CDS	63862	63924	1	+	0	ID=g1897.t1.c;Parent=g1897.t1
JABGON010000022.1	AUGUSTUS	exon	63862	63924	.	+	.	ID=g1897.t1.e2;Parent=g1897.t1
JABGON010000022.1	AUGUSTUS	CDS	63990	64025	1	+	0	ID=g1897.t1.c;Parent=g1897.t1
JABGON010000022.1	AUGUSTUS	exon	63990	64025	.	+	.	ID=g1897.t1.e3;Parent=g1897.t1
JABGON010000022.1	AUGUSTUS	CDS	64092	64364	1	+	0	ID=g1897.t1.c;Parent=g1897.t1
JABGON010000022.1	AUGUSTUS	exon	64092	64364	.	+	.	ID=g1897.t1.e4;Parent=g1897.t1
JABGON010000022.1	AUGUSTUS	CDS	64431	64573	1	+	0	ID=g1897.t1.c;Parent=g1897.t1
JABGON010000022.1	AUGUSTUS	exon	64431	64573	.	+	.	ID=g1897.t1.e5;Parent=g1897.t1
JABGON010000022.1	AUGUSTUS	CDS	64631	64845	1	+	1	ID=g1897.t1.c;Parent=g1897.t1
JABGON010000022.1	AUGUSTUS	exon	64631	64845	.	+	.	ID=g1897.t1.e6;Parent=g1897.t1
JABGON010000022.1	AUGUSTUS	CDS	64902	64998	1	+	2	ID=g1897.t1.c;Parent=g1897.t1
JABGON010000022.1	AUGUSTUS	exon	64902	64998	.	+	.	ID=g1897.t1.e7;Parent=g1897.t1
JABGON010000022.1	AUGUSTUS	CDS	65063	65126	1	+	1	ID=g1897.t1.c;Parent=g1897.t1
JABGON010000022.1	AUGUSTUS	exon	65063	65126	.	+	.	ID=g1897.t1.e8;Parent=g1897.t1
JABGON010000022.1	AUGUSTUS	CDS	65183	65421	1	+	0	ID=g1897.t1.c;Parent=g1897.t1
JABGON010000022.1	AUGUSTUS	exon	65183	65421	.	+	.	ID=g1897.t1.e9;Parent=g1897.t1
JABGON010000022.1	AUGUSTUS	CDS	65481	65540	1	+	1	ID=g1897.t1.c;Parent=g1897.t1
JABGON010000022.1	AUGUSTUS	exon	65481	65540	.	+	.	ID=g1897.t1.e10;Parent=g1897.t1
JABGON010000022.1	AUGUSTUS	CDS	65598	65887	1	+	1	ID=g1897.t1.c;Parent=g1897.t1
JABGON010000022.1	AUGUSTUS	exon	65598	65887	.	+	.	ID=g1897.t1.e11;Parent=g1897.t1
JABGON010000022.1	AUGUSTUS	CDS	65951	66138	1	+	2	ID=g1897.t1.c;Parent=g1897.t1
JABGON010000022.1	AUGUSTUS	exon	65951	66138	.	+	.	ID=g1897.t1.e12;Parent=g1897.t1
JABGON010000022.1	AUGUSTUS	CDS	66197	66353	1	+	0	ID=g1897.t1.c;Parent=g1897.t1
JABGON010000022.1	AUGUSTUS	exon	66197	66353	.	+	.	ID=g1897.t1.e13;Parent=g1897.t1
JABGON010000022.1	AUGUSTUS	CDS	66413	66515	1	+	2	ID=g1897.t1.c;Parent=g1897.t1
JABGON010000022.1	AUGUSTUS	exon	66413	66515	.	+	.	ID=g1897.t1.e14;Parent=g1897.t1
JABGON010000022.1	AUGUSTUS	CDS	66576	66724	1	+	1	ID=g1897.t1.c;Parent=g1897.t1
JABGON010000022.1	AUGUSTUS	exon	66576	66724	.	+	.	ID=g1897.t1.e15;Parent=g1897.t1
JABGON010000022.1	AUGUSTUS	CDS	66787	66981	1	+	2	ID=g1897.t1.c;Parent=g1897.t1
JABGON010000022.1	AUGUSTUS	exon	66787	66981	.	+	.	ID=g1897.t1.e16;Parent=g1897.t1
JABGON010000022.1	AUGUSTUS	CDS	67044	67255	1	+	2	ID=g1897.t1.c;Parent=g1897.t1
JABGON010000022.1	AUGUSTUS	exon	67044	67255	.	+	.	ID=g1897.t1.e17;Parent=g1897.t1
JABGON010000022.1	AUGUSTUS	stop_codon	67253	67255	.	+	0	ID=g1897.t1.stp;Parent=g1897.t1
JABGON010000022.1	AUGUSTUS	gene	67471	71784	.	-	.	ID=g1898
JABGON010000022.1	AUGUSTUS	mRNA	67471	71784	0.47	-	.	ID=g1898.t1;Parent=g1898
JABGON010000022.1	AUGUSTUS	stop_codon	67471	67473	.	-	0	ID=g1898.t1.stp;Parent=g1898.t1
JABGON010000022.1	AUGUSTUS	CDS	67471	67476	1	-	0	ID=g1898.t1.c;Parent=g1898.t1; product="Arrestin C-terminal-like domain-containing protein"; Dbxref=UniProtKB/TrEMBL:A0A0K3C9Y6; go_process="biological_process|0008150","cellular process|0009987","cellular component organization|0016043","cellular component organization or biogenesis|0071840","cellular component assembly|0022607","localization|0051179","cytoskeleton organization|0007010","organelle organization|0006996","transport|0006810","establishment of localization|0051234","actin filament-based process|0030029","actin cytoskeleton organization|0030036","cellular localization|0051641","vesicle-mediated transport|0016192","cortical cytoskeleton organization|0030865","endocytosis|0006897","import into cell|0098657","cortical actin cytoskeleton organization|0030866","intracellular transport|0046907","endosomal transport|0016197","biological regulation|0065007","regulation of biological process|0050789","regulation of cellular process|0050794","regulation of biological quality|0065008","negative regulation of biological process|0048519","supramolecular fiber organization|0097435","negative regulation of cellular process|0048523","actin filament organization|0007015","regulation of anatomical structure size|0090066","regulation of cellular component organization|0051128","regulation of cytoskeleton organization|0051493","regulation of cellular component biogenesis|0044087","negative regulation of cytoskeleton organization|0051494","regulation of supramolecular fiber organization|1902903","regulation of cellular component size|0032535","regulation of actin filament-based process|0032970","negative regulation of cellular component organization|0051129","regulation of organelle organization|0033043","regulation of actin filament organization|0110053","regulation of actin cytoskeleton organization|0032956","negative regulation of organelle organization|0010639","regulation of protein-containing complex assembly|0043254","negative regulation of supramolecular fiber organization|1902904","cell wall organization or biogenesis|0071554","external encapsulating structure organization|0045229","regulation of protein polymerization|0032271","cell wall organization|0071555","regulation of actin polymerization or depolymerization|0008064","regulation of actin filament polymerization|0030833","regulation of actin filament length|0030832","regulation of actin nucleation|0051125","regulation of Arp2/3 complex-mediated actin nucleation|0034315";go_function="molecular_function|0003674","binding|0005488","protein binding|0005515","identical protein binding|0042802","cytoskeletal protein binding|0008092","actin binding|0003779","ubiquitin-like protein binding|0032182","ubiquitin binding|0043130","molecular adaptor activity|0060090","protein-macromolecule adaptor activity|0030674","cargo adaptor activity|0140312";go_component="cellular_component|0005575","cellular anatomical entity|0110165","intracellular membrane-bounded organelle|0043231","membrane-bounded organelle|0043227","intracellular organelle|0043229","organelle|0043226","nucleus|0005634","protein-containing complex|0032991","membrane|0016020","plasma membrane|0005886","organelle membrane|0031090","bounding membrane of organelle|0098588","membrane|0098805","endocytic patch|0061645","actin cortical patch|0030479","cell tip|0051286","endosome membrane|0010008","cytoplasm|0005737","cytosol|0005829"
JABGON010000022.1	AUGUSTUS	exon	67471	67476	.	-	.	ID=g1898.t1.e1;Parent=g1898.t1
JABGON010000022.1	AUGUSTUS	CDS	67537	68081	1	-	2	ID=g1898.t1.c;Parent=g1898.t1
JABGON010000022.1	AUGUSTUS	exon	67537	68081	.	-	.	ID=g1898.t1.e2;Parent=g1898.t1
JABGON010000022.1	AUGUSTUS	CDS	68138	70652	1	-	0	ID=g1898.t1.c;Parent=g1898.t1
JABGON010000022.1	AUGUSTUS	exon	68138	70652	.	-	.	ID=g1898.t1.e3;Parent=g1898.t1
JABGON010000022.1	AUGUSTUS	CDS	70706	70789	1	-	0	ID=g1898.t1.c;Parent=g1898.t1
JABGON010000022.1	AUGUSTUS	exon	70706	70789	.	-	.	ID=g1898.t1.e4;Parent=g1898.t1
JABGON010000022.1	AUGUSTUS	CDS	70845	70997	0.47	-	0	ID=g1898.t1.c;Parent=g1898.t1
JABGON010000022.1	AUGUSTUS	exon	70845	70997	.	-	.	ID=g1898.t1.e5;Parent=g1898.t1
JABGON010000022.1	AUGUSTUS	CDS	71055	71117	1	-	0	ID=g1898.t1.c;Parent=g1898.t1
JABGON010000022.1	AUGUSTUS	exon	71055	71117	.	-	.	ID=g1898.t1.e6;Parent=g1898.t1
JABGON010000022.1	AUGUSTUS	CDS	71177	71462	1	-	1	ID=g1898.t1.c;Parent=g1898.t1
JABGON010000022.1	AUGUSTUS	exon	71177	71462	.	-	.	ID=g1898.t1.e7;Parent=g1898.t1
JABGON010000022.1	AUGUSTUS	CDS	71663	71784	1	-	0	ID=g1898.t1.c;Parent=g1898.t1
JABGON010000022.1	AUGUSTUS	exon	71663	71784	.	-	.	ID=g1898.t1.e8;Parent=g1898.t1
JABGON010000022.1	AUGUSTUS	start_codon	71782	71784	.	-	0	ID=g1898.t1.srt;Parent=g1898.t1
JABGON010000022.1	AUGUSTUS	gene	74990	76184	.	+	.	ID=g1899
JABGON010000022.1	AUGUSTUS	mRNA	74990	76184	1	+	.	ID=g1899.t1;Parent=g1899
JABGON010000022.1	AUGUSTUS	start_codon	74990	74992	.	+	0	ID=g1899.t1.srt;Parent=g1899.t1
JABGON010000022.1	AUGUSTUS	CDS	74990	75520	1	+	0	ID=g1899.t1.c;Parent=g1899.t1; product="Pseudouridine synthase"; Dbxref=UniProtKB/TrEMBL:A0A2T0AFW9; go_process="biological_process|0008150","cellular process|0009987","metabolic process|0008152","cellular metabolic process|0044237","organic substance metabolic process|0071704","primary metabolic process|0044238","macromolecule metabolic process|0043170","nitrogen compound metabolic process|0006807","organonitrogen compound metabolic process|1901564","cellular macromolecule metabolic process|0044260","cellular nitrogen compound metabolic process|0034641","protein metabolic process|0019538","proteolysis|0006508","protein maturation|0051604","protein metabolic process|0044267","amide metabolic process|0043603","peptide metabolic process|0006518","protein processing|0016485","signal peptide processing|0006465","regulation of cellular process|0050794","regulation of biological process|0050789","biological regulation|0065007","regulation of metabolic process|0019222","regulation of cellular metabolic process|0031323","regulation of primary metabolic process|0080090","cellular component organization or biogenesis|0071840","cellular component organization|0016043","regulation of macromolecule metabolic process|0060255","regulation of nitrogen compound metabolic process|0051171","negative regulation of biological process|0048519","negative regulation of cellular process|0048523","regulation of cellular component organization|0051128","regulation of response to stimulus|0048583","organelle organization|0006996","regulation of cell death|0010941","regulation of signal transduction|0009966","regulation of apoptotic process|0042981","regulation of catabolic process|0009894","regulation of programmed cell death|0043067","regulation of protein metabolic process|0051246","negative regulation of response to stimulus|0048585","negative regulation of apoptotic process|0043066","negative regulation of cellular component organization|0051129","regulation of proteolysis|0030162","regulation of cellular catabolic process|0031329","negative regulation of signaling|0023057","negative regulation of cell communication|0010648","regulation of signaling|0023051","regulation of cell communication|0010646","negative regulation of programmed cell death|0043069","mitochondrion organization|0007005","negative regulation of cell death|0060548","negative regulation of signal transduction|0009968","regulation of localization|0032879","regulation of reactive oxygen species metabolic process|2000377","regulation of intracellular signal transduction|1902531","regulation of transport|0051049","regulation of organelle organization|0033043","negative regulation of organelle organization|0010639","regulation of autophagy|0010506","negative regulation of intracellular signal transduction|1902532","regulation of cellular localization|0060341","regulation of protein localization|0032880","regulation of protein localization|1903827","organelle fusion|0048284","regulation of mitochondrion organization|0010821","regulation of intracellular transport|0032386","regulation of peptide transport|0090087","regulation of release of cytochrome c from mitochondria|0090199","regulation of apoptotic signaling pathway|2001233","negative regulation of apoptotic signaling pathway|2001234","regulation of establishment of protein localization|0070201","regulation of protein transport|0051223","negative regulation of mitochondrion organization|0010823","regulation of intracellular protein transport|0033157","membrane protein proteolysis|0033619","regulation of intrinsic apoptotic signaling pathway|2001242","negative regulation of intrinsic apoptotic signaling pathway|2001243","regulation of protein targeting|1903533","regulation of autophagy of mitochondrion|1903146","regulation of protein targeting to mitochondrion|1903214","regulation of establishment of protein localization to mitochondrion|1903747";go_function="molecular_function|0003674","catalytic activity|0003824","hydrolase activity|0016787","catalytic activity, acting on a protein|0140096","peptidase activity|0008233","peptidase activity|0070011","endopeptidase activity|0004175","serine-type peptidase activity|0008236","hydrolase activity, acting on acid phosphorus-nitrogen bonds|0016825","serine hydrolase activity|0017171","serine-type endopeptidase activity|0004252";go_component="cellular_component|0005575","cellular anatomical entity|0110165","membrane|0016021","obsolete intrinsic component of membrane|0031224","organelle inner membrane|0019866","mitochondrial inner membrane|0005743","organelle membrane|0031090","mitochondrial membrane|0031966","membrane|0016020","intracellular membrane-bounded organelle|0043231","membrane-bounded organelle|0043227","intracellular organelle|0043229","organelle|0043226","mitochondrion|0005739","nucleus|0005634"
JABGON010000022.1	AUGUSTUS	exon	74990	75520	.	+	.	ID=g1899.t1.e1;Parent=g1899.t1
JABGON010000022.1	AUGUSTUS	CDS	75582	76184	1	+	0	ID=g1899.t1.c;Parent=g1899.t1
JABGON010000022.1	AUGUSTUS	exon	75582	76184	.	+	.	ID=g1899.t1.e2;Parent=g1899.t1
JABGON010000022.1	AUGUSTUS	stop_codon	76182	76184	.	+	0	ID=g1899.t1.stp;Parent=g1899.t1
JABGON010000022.1	AUGUSTUS	gene	76255	78573	.	-	.	ID=g1900
JABGON010000022.1	AUGUSTUS	mRNA	76255	78573	1	-	.	ID=g1900.t1;Parent=g1900
JABGON010000022.1	AUGUSTUS	stop_codon	76255	76257	.	-	0	ID=g1900.t1.stp;Parent=g1900.t1
JABGON010000022.1	AUGUSTUS	CDS	76255	77471	1	-	2	ID=g1900.t1.c;Parent=g1900.t1; product="ER transporter 6TM N-terminal domain-containing protein"; Dbxref=UniProtKB/TrEMBL:A0A2T0AFX5; go_process="biological_process|0008150";go_function="molecular_function|0003674","binding|0005488";go_component="cellular_component|0005575"
JABGON010000022.1	AUGUSTUS	exon	76255	77471	.	-	.	ID=g1900.t1.e1;Parent=g1900.t1
JABGON010000022.1	AUGUSTUS	CDS	77531	78263	1	-	0	ID=g1900.t1.c;Parent=g1900.t1
JABGON010000022.1	AUGUSTUS	exon	77531	78263	.	-	.	ID=g1900.t1.e2;Parent=g1900.t1
JABGON010000022.1	AUGUSTUS	CDS	78338	78383	1	-	1	ID=g1900.t1.c;Parent=g1900.t1
JABGON010000022.1	AUGUSTUS	exon	78338	78383	.	-	.	ID=g1900.t1.e3;Parent=g1900.t1
JABGON010000022.1	AUGUSTUS	CDS	78437	78573	1	-	0	ID=g1900.t1.c;Parent=g1900.t1
JABGON010000022.1	AUGUSTUS	exon	78437	78573	.	-	.	ID=g1900.t1.e4;Parent=g1900.t1
JABGON010000022.1	AUGUSTUS	start_codon	78571	78573	.	-	0	ID=g1900.t1.srt;Parent=g1900.t1
JABGON010000022.1	AUGUSTUS	gene	78990	86027	.	+	.	ID=g1901
JABGON010000022.1	AUGUSTUS	mRNA	78990	86027	1	+	.	ID=g1901.t1;Parent=g1901
JABGON010000022.1	AUGUSTUS	start_codon	78990	78992	.	+	0	ID=g1901.t1.srt;Parent=g1901.t1
JABGON010000022.1	AUGUSTUS	CDS	78990	79161	1	+	0	ID=g1901.t1.c;Parent=g1901.t1; product="hypothetical protein"; go_process="biological_process|0008150","localization|0051179","establishment of localization|0051234","transport|0006810","organic substance transport|0071702","macromolecule localization|0033036","nitrogen compound transport|0071705","protein localization|0008104","cellular localization|0051641","vesicle-mediated transport|0016192","establishment of protein localization|0045184","peptide transport|0015833","amide transport|0042886","protein transport|0015031","intracellular transport|0046907","post-Golgi vesicle-mediated transport|0006892","Golgi vesicle transport|0048193","cytosolic transport|0016482","Golgi to endosome transport|0006895","cellular process|0009987","multicellular organismal process|0032501";go_function="molecular_function|0003674","binding|0005488","protein binding|0005515";go_component="cellular_component|0005575","cellular anatomical entity|0110165","intracellular organelle|0043229","organelle|0043226","membrane-bounded organelle|0043227","cytosol|0005829","vesicle|0031982","intracellular vesicle|0097708","cytoplasmic vesicle|0031410","membrane|0016020","organelle subcompartment|0031984","Golgi apparatus subcompartment|0098791","endosome|0005768","trans-Golgi network|0005802","organelle membrane|0031090","bounding membrane of organelle|0098588","Golgi membrane|0000139","intracellular membrane-bounded organelle|0043231"
JABGON010000022.1	AUGUSTUS	exon	78990	79161	.	+	.	ID=g1901.t1.e1;Parent=g1901.t1
JABGON010000022.1	AUGUSTUS	CDS	79269	79387	1	+	2	ID=g1901.t1.c;Parent=g1901.t1
JABGON010000022.1	AUGUSTUS	exon	79269	79387	.	+	.	ID=g1901.t1.e2;Parent=g1901.t1
JABGON010000022.1	AUGUSTUS	CDS	79450	79596	1	+	0	ID=g1901.t1.c;Parent=g1901.t1
JABGON010000022.1	AUGUSTUS	exon	79450	79596	.	+	.	ID=g1901.t1.e3;Parent=g1901.t1
JABGON010000022.1	AUGUSTUS	CDS	79655	79735	1	+	0	ID=g1901.t1.c;Parent=g1901.t1
JABGON010000022.1	AUGUSTUS	exon	79655	79735	.	+	.	ID=g1901.t1.e4;Parent=g1901.t1
JABGON010000022.1	AUGUSTUS	CDS	79819	79947	1	+	0	ID=g1901.t1.c;Parent=g1901.t1
JABGON010000022.1	AUGUSTUS	exon	79819	79947	.	+	.	ID=g1901.t1.e5;Parent=g1901.t1
JABGON010000022.1	AUGUSTUS	CDS	80009	80340	1	+	0	ID=g1901.t1.c;Parent=g1901.t1
JABGON010000022.1	AUGUSTUS	exon	80009	80340	.	+	.	ID=g1901.t1.e6;Parent=g1901.t1
JABGON010000022.1	AUGUSTUS	CDS	80405	80789	1	+	1	ID=g1901.t1.c;Parent=g1901.t1
JABGON010000022.1	AUGUSTUS	exon	80405	80789	.	+	.	ID=g1901.t1.e7;Parent=g1901.t1
JABGON010000022.1	AUGUSTUS	CDS	80858	81097	1	+	0	ID=g1901.t1.c;Parent=g1901.t1
JABGON010000022.1	AUGUSTUS	exon	80858	81097	.	+	.	ID=g1901.t1.e8;Parent=g1901.t1
JABGON010000022.1	AUGUSTUS	CDS	81154	81768	1	+	0	ID=g1901.t1.c;Parent=g1901.t1
JABGON010000022.1	AUGUSTUS	exon	81154	81768	.	+	.	ID=g1901.t1.e9;Parent=g1901.t1
JABGON010000022.1	AUGUSTUS	CDS	81826	82012	1	+	0	ID=g1901.t1.c;Parent=g1901.t1
JABGON010000022.1	AUGUSTUS	exon	81826	82012	.	+	.	ID=g1901.t1.e10;Parent=g1901.t1
JABGON010000022.1	AUGUSTUS	CDS	82069	82201	1	+	2	ID=g1901.t1.c;Parent=g1901.t1
JABGON010000022.1	AUGUSTUS	exon	82069	82201	.	+	.	ID=g1901.t1.e11;Parent=g1901.t1
JABGON010000022.1	AUGUSTUS	CDS	82254	82504	1	+	1	ID=g1901.t1.c;Parent=g1901.t1
JABGON010000022.1	AUGUSTUS	exon	82254	82504	.	+	.	ID=g1901.t1.e12;Parent=g1901.t1
JABGON010000022.1	AUGUSTUS	CDS	82562	82613	1	+	2	ID=g1901.t1.c;Parent=g1901.t1
JABGON010000022.1	AUGUSTUS	exon	82562	82613	.	+	.	ID=g1901.t1.e13;Parent=g1901.t1
JABGON010000022.1	AUGUSTUS	CDS	82667	83459	1	+	1	ID=g1901.t1.c;Parent=g1901.t1
JABGON010000022.1	AUGUSTUS	exon	82667	83459	.	+	.	ID=g1901.t1.e14;Parent=g1901.t1
JABGON010000022.1	AUGUSTUS	CDS	83515	83745	1	+	0	ID=g1901.t1.c;Parent=g1901.t1
JABGON010000022.1	AUGUSTUS	exon	83515	83745	.	+	.	ID=g1901.t1.e15;Parent=g1901.t1
JABGON010000022.1	AUGUSTUS	CDS	83803	83936	1	+	0	ID=g1901.t1.c;Parent=g1901.t1
JABGON010000022.1	AUGUSTUS	exon	83803	83936	.	+	.	ID=g1901.t1.e16;Parent=g1901.t1
JABGON010000022.1	AUGUSTUS	CDS	83997	84149	1	+	1	ID=g1901.t1.c;Parent=g1901.t1
JABGON010000022.1	AUGUSTUS	exon	83997	84149	.	+	.	ID=g1901.t1.e17;Parent=g1901.t1
JABGON010000022.1	AUGUSTUS	CDS	84209	84384	1	+	1	ID=g1901.t1.c;Parent=g1901.t1
JABGON010000022.1	AUGUSTUS	exon	84209	84384	.	+	.	ID=g1901.t1.e18;Parent=g1901.t1
JABGON010000022.1	AUGUSTUS	CDS	84445	84551	1	+	2	ID=g1901.t1.c;Parent=g1901.t1
JABGON010000022.1	AUGUSTUS	exon	84445	84551	.	+	.	ID=g1901.t1.e19;Parent=g1901.t1
JABGON010000022.1	AUGUSTUS	CDS	84606	84736	1	+	0	ID=g1901.t1.c;Parent=g1901.t1
JABGON010000022.1	AUGUSTUS	exon	84606	84736	.	+	.	ID=g1901.t1.e20;Parent=g1901.t1
JABGON010000022.1	AUGUSTUS	CDS	84793	84998	1	+	1	ID=g1901.t1.c;Parent=g1901.t1
JABGON010000022.1	AUGUSTUS	exon	84793	84998	.	+	.	ID=g1901.t1.e21;Parent=g1901.t1
JABGON010000022.1	AUGUSTUS	CDS	85058	85257	1	+	2	ID=g1901.t1.c;Parent=g1901.t1
JABGON010000022.1	AUGUSTUS	exon	85058	85257	.	+	.	ID=g1901.t1.e22;Parent=g1901.t1
JABGON010000022.1	AUGUSTUS	CDS	85312	85395	1	+	0	ID=g1901.t1.c;Parent=g1901.t1
JABGON010000022.1	AUGUSTUS	exon	85312	85395	.	+	.	ID=g1901.t1.e23;Parent=g1901.t1
JABGON010000022.1	AUGUSTUS	CDS	85454	85578	1	+	0	ID=g1901.t1.c;Parent=g1901.t1
JABGON010000022.1	AUGUSTUS	exon	85454	85578	.	+	.	ID=g1901.t1.e24;Parent=g1901.t1
JABGON010000022.1	AUGUSTUS	CDS	85637	86027	1	+	1	ID=g1901.t1.c;Parent=g1901.t1
JABGON010000022.1	AUGUSTUS	exon	85637	86027	.	+	.	ID=g1901.t1.e25;Parent=g1901.t1
JABGON010000022.1	AUGUSTUS	stop_codon	86025	86027	.	+	0	ID=g1901.t1.stp;Parent=g1901.t1
JABGON010000022.1	AUGUSTUS	gene	87614	91025	.	-	.	ID=g1902
JABGON010000022.1	AUGUSTUS	mRNA	87614	91025	1	-	.	ID=g1902.t1;Parent=g1902
JABGON010000022.1	AUGUSTUS	stop_codon	87614	87616	.	-	0	ID=g1902.t1.stp;Parent=g1902.t1
JABGON010000022.1	AUGUSTUS	CDS	87614	87913	1	-	0	ID=g1902.t1.c;Parent=g1902.t1; product="DNA 3'-5' helicase"; Dbxref=UniProtKB/TrEMBL:A0A2T0AFW3; go_process="biological_process|0008150","biological regulation|0065007","regulation of biological process|0050789","regulation of cellular process|0050794","cellular process|0009987","regulation of cell cycle|0051726","regulation of cell cycle process|0010564","cell cycle|0007049","regulation of cell division|0051302","positive regulation of biological process|0048518","mitotic cell cycle|0000278","cellular component organization or biogenesis|0071840","cellular component organization|0016043","metabolic process|0008152","regulation of cytokinesis|0032465","organic substance metabolic process|0071704","cellular metabolic process|0044237","cellular macromolecule metabolic process|0044260","macromolecule metabolic process|0043170","primary metabolic process|0044238","nitrogen compound metabolic process|0006807","negative regulation of biological process|0048519","cell cycle process|0022402","positive regulation of cellular process|0048522","organelle organization|0006996","organonitrogen compound metabolic process|1901564","protein metabolic process|0019538","macromolecule modification|0043412","protein metabolic process|0044267","phosphorus metabolic process|0006793","protein modification process|0006464","protein modification process|0036211","phosphorylation|0016310","phosphate-containing compound metabolic process|0006796","negative regulation of cellular process|0048523","protein phosphorylation|0006468","regulation of metabolic process|0019222","regulation of macromolecule metabolic process|0060255","regulation of primary metabolic process|0080090","regulation of nitrogen compound metabolic process|0051171","regulation of cellular metabolic process|0031323","microtubule-based process|0007017","regulation of protein metabolic process|0051246","regulation of cellular component organization|0051128","mitotic cell cycle process|1903047","positive regulation of metabolic process|0009893","reproductive process|0022414","positive regulation of macromolecule metabolic process|0010604","positive regulation of nitrogen compound metabolic process|0051173","regulation of organelle organization|0033043","cytoskeleton organization|0007010","positive regulation of cellular metabolic process|0031325","regulation of protein metabolic process|0032268","microtubule cytoskeleton organization|0000226","regulation of gene expression|0010468","regulation of programmed cell death|0043067","regulation of cellular biosynthetic process|0031326","regulation of biosynthetic process|0009889","regulation of apoptotic process|0042981","positive regulation of protein metabolic process|0051247","regulation of cellular macromolecule biosynthetic process|2000112","regulation of cell death|0010941","regulation of macromolecule biosynthetic process|0010556","response to stimulus|0050896","regulation of cellular component biogenesis|0044087","regulation of localization|0032879","regulation of cytoskeleton organization|0051493","negative regulation of cellular metabolic process|0031324","negative regulation of metabolic process|0009892","regulation of mitotic cell cycle|0007346","developmental process|0032502","response to stress|0006950","negative regulation of cell cycle|0045786","regulation of proteolysis|0030162","negative regulation of cell cycle process|0010948","negative regulation of nitrogen compound metabolic process|0051172","regulation of microtubule cytoskeleton organization|0070507","regulation of organelle assembly|1902115","regulation of microtubule-based process|0032886","mitotic cell cycle phase transition|0044772","negative regulation of macromolecule metabolic process|0010605","cell cycle phase transition|0044770","positive regulation of protein metabolic process|0032270","regulation of catabolic process|0009894","negative regulation of programmed cell death|0043069","negative regulation of cell death|0060548","negative regulation of mitotic cell cycle|0045930","negative regulation of apoptotic process|0043066","regulation of biological quality|0065008","regulation of RNA biosynthetic process|2001141","cellular response to stimulus|0051716","negative regulation of biosynthetic process|0009890","regulation of nucleobase-containing compound metabolic process|0019219","regulation of RNA metabolic process|0051252","regulation of nucleic acid-templated transcription|1903506","regulation of DNA-templated transcription|0006355","positive regulation of catabolic process|0009896","regulation of cellular catabolic process|0031329","positive regulation of proteolysis|0045862","negative regulation of cellular biosynthetic process|0031327","signal transduction|0007165","negative regulation of cellular macromolecule biosynthetic process|2000113","negative regulation of gene expression|0010629","regulation of molecular function|0065009","cellular response to stress|0033554","negative regulation of macromolecule biosynthetic process|0010558","regulation of protein catabolic process|0042176","regulation of cell cycle phase transition|1901987","positive regulation of protein catabolic process|0045732","regulation of mitotic cell cycle phase transition|1901990","negative regulation of cell cycle phase transition|1901988","cellular response to DNA damage stimulus|0006974","positive regulation of cellular catabolic process|0031331","negative regulation of nucleobase-containing compound metabolic process|0045934","regulation of signaling|0023051","negative regulation of RNA metabolic process|0051253","regulation of cell communication|0010646","cellular component disassembly|0022411","regulation of developmental process|0050793","intracellular signal transduction|0035556","regulation of multicellular organismal process|0051239","negative regulation of DNA-templated transcription|0045892","negative regulation of RNA biosynthetic process|1902679","negative regulation of mitotic cell cycle phase transition|1901991","negative regulation of nucleic acid-templated transcription|1903507","regulation of transcription by RNA polymerase II|0006357","regulation of response to stimulus|0048583";go_function="molecular_function|0003674","binding|0005488","organic cyclic compound binding|0097159","heterocyclic compound binding|1901363","ion binding|0043167","anion binding|0043168","carbohydrate derivative binding|0097367","small molecule binding|0036094","catalytic activity|0003824","nucleoside phosphate binding|1901265","nucleotide binding|0000166","purine nucleotide binding|0017076","adenyl nucleotide binding|0030554","purine ribonucleotide binding|0032555","obsolete drug binding|0008144","ribonucleotide binding|0032553","adenyl ribonucleotide binding|0032559","purine ribonucleoside triphosphate binding|0035639","ATP binding|0005524","transferase activity|0016740","catalytic activity, acting on a protein|0140096","transferase activity, transferring phosphorus-containing groups|0016772","kinase activity|0016301","phosphotransferase activity, alcohol group as acceptor|0016773","protein kinase activity|0004672","protein serine/threonine kinase activity|0004674","protein serine/threonine/tyrosine kinase activity|0004712","protein binding|0005515","identical protein binding|0042802","protein-containing complex binding|0044877","cation binding|0043169","metal ion binding|0046872";go_component="cellular anatomical entity|0110165","cellular_component|0005575","cytoplasm|0005737","organelle|0043226","intracellular organelle|0043229","membrane-bounded organelle|0043227","intracellular membrane-bounded organelle|0043231","nucleus|0005634","microtubule organizing center|0005815","centrosome|0005813","non-membrane-bounded organelle|0043228","intracellular non-membrane-bounded organelle|0043232","spindle pole|0000922"; ec_number=2.7.11.21
JABGON010000022.1	AUGUSTUS	exon	87614	87913	.	-	.	ID=g1902.t1.e1;Parent=g1902.t1
JABGON010000022.1	AUGUSTUS	CDS	87972	88227	1	-	1	ID=g1902.t1.c;Parent=g1902.t1
JABGON010000022.1	AUGUSTUS	exon	87972	88227	.	-	.	ID=g1902.t1.e2;Parent=g1902.t1
JABGON010000022.1	AUGUSTUS	CDS	88333	88905	1	-	1	ID=g1902.t1.c;Parent=g1902.t1
JABGON010000022.1	AUGUSTUS	exon	88333	88905	.	-	.	ID=g1902.t1.e3;Parent=g1902.t1
JABGON010000022.1	AUGUSTUS	CDS	88980	89534	1	-	1	ID=g1902.t1.c;Parent=g1902.t1
JABGON010000022.1	AUGUSTUS	exon	88980	89534	.	-	.	ID=g1902.t1.e4;Parent=g1902.t1
JABGON010000022.1	AUGUSTUS	CDS	89592	89651	1	-	1	ID=g1902.t1.c;Parent=g1902.t1
JABGON010000022.1	AUGUSTUS	exon	89592	89651	.	-	.	ID=g1902.t1.e5;Parent=g1902.t1
JABGON010000022.1	AUGUSTUS	CDS	89736	89840	1	-	1	ID=g1902.t1.c;Parent=g1902.t1
JABGON010000022.1	AUGUSTUS	exon	89736	89840	.	-	.	ID=g1902.t1.e6;Parent=g1902.t1
JABGON010000022.1	AUGUSTUS	CDS	89917	90134	1	-	0	ID=g1902.t1.c;Parent=g1902.t1
JABGON010000022.1	AUGUSTUS	exon	89917	90134	.	-	.	ID=g1902.t1.e7;Parent=g1902.t1
JABGON010000022.1	AUGUSTUS	CDS	90192	90308	1	-	0	ID=g1902.t1.c;Parent=g1902.t1
JABGON010000022.1	AUGUSTUS	exon	90192	90308	.	-	.	ID=g1902.t1.e8;Parent=g1902.t1
JABGON010000022.1	AUGUSTUS	CDS	90368	90475	1	-	0	ID=g1902.t1.c;Parent=g1902.t1
JABGON010000022.1	AUGUSTUS	exon	90368	90475	.	-	.	ID=g1902.t1.e9;Parent=g1902.t1
JABGON010000022.1	AUGUSTUS	CDS	90543	91025	1	-	0	ID=g1902.t1.c;Parent=g1902.t1
JABGON010000022.1	AUGUSTUS	exon	90543	91025	.	-	.	ID=g1902.t1.e10;Parent=g1902.t1
JABGON010000022.1	AUGUSTUS	start_codon	91023	91025	.	-	0	ID=g1902.t1.srt;Parent=g1902.t1
JABGON010000022.1	AUGUSTUS	mRNA	87614	91025	0.87	-	.	ID=g1902.t2;Parent=g1902
JABGON010000022.1	AUGUSTUS	stop_codon	87614	87616	.	-	0	ID=g1902.t2.stp;Parent=g1902.t2
JABGON010000022.1	AUGUSTUS	CDS	87614	87913	1	-	0	ID=g1902.t2.c;Parent=g1902.t2; product="DNA 3'-5' helicase"; Dbxref=UniProtKB/TrEMBL:A0A2T0AFW3; go_process="biological_process|0008150","biological regulation|0065007","regulation of biological process|0050789","regulation of cellular process|0050794","cellular process|0009987","regulation of cell cycle|0051726","regulation of cell cycle process|0010564","cell cycle|0007049","regulation of cell division|0051302","positive regulation of biological process|0048518","mitotic cell cycle|0000278","cellular component organization or biogenesis|0071840","cellular component organization|0016043","metabolic process|0008152","regulation of cytokinesis|0032465","organic substance metabolic process|0071704","cellular metabolic process|0044237","cellular macromolecule metabolic process|0044260","macromolecule metabolic process|0043170","primary metabolic process|0044238","nitrogen compound metabolic process|0006807","negative regulation of biological process|0048519","cell cycle process|0022402","positive regulation of cellular process|0048522","organelle organization|0006996","organonitrogen compound metabolic process|1901564","protein metabolic process|0019538","macromolecule modification|0043412","protein metabolic process|0044267","phosphorus metabolic process|0006793","protein modification process|0006464","protein modification process|0036211","phosphorylation|0016310","phosphate-containing compound metabolic process|0006796","negative regulation of cellular process|0048523","protein phosphorylation|0006468","regulation of metabolic process|0019222","regulation of macromolecule metabolic process|0060255","regulation of primary metabolic process|0080090","regulation of nitrogen compound metabolic process|0051171","regulation of cellular metabolic process|0031323","microtubule-based process|0007017","regulation of protein metabolic process|0051246","regulation of cellular component organization|0051128","mitotic cell cycle process|1903047","positive regulation of metabolic process|0009893","reproductive process|0022414","positive regulation of macromolecule metabolic process|0010604","positive regulation of nitrogen compound metabolic process|0051173","regulation of organelle organization|0033043","cytoskeleton organization|0007010","positive regulation of cellular metabolic process|0031325","regulation of protein metabolic process|0032268","microtubule cytoskeleton organization|0000226","regulation of gene expression|0010468","regulation of programmed cell death|0043067","regulation of cellular biosynthetic process|0031326","regulation of biosynthetic process|0009889","regulation of apoptotic process|0042981","positive regulation of protein metabolic process|0051247","regulation of cellular macromolecule biosynthetic process|2000112","regulation of cell death|0010941","regulation of macromolecule biosynthetic process|0010556","response to stimulus|0050896","regulation of cellular component biogenesis|0044087","regulation of localization|0032879","regulation of cytoskeleton organization|0051493","negative regulation of cellular metabolic process|0031324","negative regulation of metabolic process|0009892","regulation of mitotic cell cycle|0007346","developmental process|0032502","response to stress|0006950","negative regulation of cell cycle|0045786","regulation of proteolysis|0030162","negative regulation of cell cycle process|0010948","negative regulation of nitrogen compound metabolic process|0051172","regulation of microtubule cytoskeleton organization|0070507","regulation of organelle assembly|1902115","regulation of microtubule-based process|0032886","mitotic cell cycle phase transition|0044772","negative regulation of macromolecule metabolic process|0010605","cell cycle phase transition|0044770","positive regulation of protein metabolic process|0032270","regulation of catabolic process|0009894","negative regulation of programmed cell death|0043069","negative regulation of cell death|0060548","negative regulation of mitotic cell cycle|0045930","negative regulation of apoptotic process|0043066","regulation of biological quality|0065008","regulation of RNA biosynthetic process|2001141","cellular response to stimulus|0051716","negative regulation of biosynthetic process|0009890","regulation of nucleobase-containing compound metabolic process|0019219","regulation of RNA metabolic process|0051252","regulation of nucleic acid-templated transcription|1903506","regulation of DNA-templated transcription|0006355","positive regulation of catabolic process|0009896","regulation of cellular catabolic process|0031329","positive regulation of proteolysis|0045862","negative regulation of cellular biosynthetic process|0031327","signal transduction|0007165","negative regulation of cellular macromolecule biosynthetic process|2000113","negative regulation of gene expression|0010629","regulation of molecular function|0065009","cellular response to stress|0033554","negative regulation of macromolecule biosynthetic process|0010558","regulation of protein catabolic process|0042176","regulation of cell cycle phase transition|1901987","positive regulation of protein catabolic process|0045732","regulation of mitotic cell cycle phase transition|1901990","negative regulation of cell cycle phase transition|1901988","cellular response to DNA damage stimulus|0006974","positive regulation of cellular catabolic process|0031331","negative regulation of nucleobase-containing compound metabolic process|0045934","regulation of signaling|0023051","negative regulation of RNA metabolic process|0051253","regulation of cell communication|0010646","cellular component disassembly|0022411","regulation of developmental process|0050793","intracellular signal transduction|0035556","regulation of multicellular organismal process|0051239","negative regulation of DNA-templated transcription|0045892","negative regulation of RNA biosynthetic process|1902679","negative regulation of mitotic cell cycle phase transition|1901991","negative regulation of nucleic acid-templated transcription|1903507","regulation of transcription by RNA polymerase II|0006357","regulation of response to stimulus|0048583";go_function="molecular_function|0003674","binding|0005488","organic cyclic compound binding|0097159","heterocyclic compound binding|1901363","ion binding|0043167","anion binding|0043168","carbohydrate derivative binding|0097367","small molecule binding|0036094","catalytic activity|0003824","nucleoside phosphate binding|1901265","nucleotide binding|0000166","purine nucleotide binding|0017076","adenyl nucleotide binding|0030554","purine ribonucleotide binding|0032555","obsolete drug binding|0008144","ribonucleotide binding|0032553","adenyl ribonucleotide binding|0032559","purine ribonucleoside triphosphate binding|0035639","ATP binding|0005524","transferase activity|0016740","catalytic activity, acting on a protein|0140096","transferase activity, transferring phosphorus-containing groups|0016772","kinase activity|0016301","phosphotransferase activity, alcohol group as acceptor|0016773","protein kinase activity|0004672","protein serine/threonine kinase activity|0004674","protein serine/threonine/tyrosine kinase activity|0004712","protein binding|0005515","identical protein binding|0042802","protein-containing complex binding|0044877","cation binding|0043169","metal ion binding|0046872";go_component="cellular anatomical entity|0110165","cellular_component|0005575","cytoplasm|0005737","organelle|0043226","intracellular organelle|0043229","membrane-bounded organelle|0043227","intracellular membrane-bounded organelle|0043231","nucleus|0005634","microtubule organizing center|0005815","centrosome|0005813","non-membrane-bounded organelle|0043228","intracellular non-membrane-bounded organelle|0043232","spindle pole|0000922"; ec_number=2.7.11.21
JABGON010000022.1	AUGUSTUS	exon	87614	87913	.	-	.	ID=g1902.t2.e1;Parent=g1902.t2
JABGON010000022.1	AUGUSTUS	CDS	87972	88227	1	-	1	ID=g1902.t2.c;Parent=g1902.t2
JABGON010000022.1	AUGUSTUS	exon	87972	88227	.	-	.	ID=g1902.t2.e2;Parent=g1902.t2
JABGON010000022.1	AUGUSTUS	CDS	88333	88905	1	-	1	ID=g1902.t2.c;Parent=g1902.t2
JABGON010000022.1	AUGUSTUS	exon	88333	88905	.	-	.	ID=g1902.t2.e3;Parent=g1902.t2
JABGON010000022.1	AUGUSTUS	CDS	88980	89534	1	-	1	ID=g1902.t2.c;Parent=g1902.t2
JABGON010000022.1	AUGUSTUS	exon	88980	89534	.	-	.	ID=g1902.t2.e4;Parent=g1902.t2
JABGON010000022.1	AUGUSTUS	CDS	89592	89651	1	-	1	ID=g1902.t2.c;Parent=g1902.t2
JABGON010000022.1	AUGUSTUS	exon	89592	89651	.	-	.	ID=g1902.t2.e5;Parent=g1902.t2
JABGON010000022.1	AUGUSTUS	CDS	89736	89840	1	-	1	ID=g1902.t2.c;Parent=g1902.t2
JABGON010000022.1	AUGUSTUS	exon	89736	89840	.	-	.	ID=g1902.t2.e6;Parent=g1902.t2
JABGON010000022.1	AUGUSTUS	CDS	89917	90134	1	-	0	ID=g1902.t2.c;Parent=g1902.t2
JABGON010000022.1	AUGUSTUS	exon	89917	90134	.	-	.	ID=g1902.t2.e7;Parent=g1902.t2
JABGON010000022.1	AUGUSTUS	CDS	90192	90308	1	-	0	ID=g1902.t2.c;Parent=g1902.t2
JABGON010000022.1	AUGUSTUS	exon	90192	90308	.	-	.	ID=g1902.t2.e8;Parent=g1902.t2
JABGON010000022.1	AUGUSTUS	CDS	90368	90475	1	-	0	ID=g1902.t2.c;Parent=g1902.t2
JABGON010000022.1	AUGUSTUS	exon	90368	90475	.	-	.	ID=g1902.t2.e9;Parent=g1902.t2
JABGON010000022.1	AUGUSTUS	CDS	90543	90743	0.87	-	0	ID=g1902.t2.c;Parent=g1902.t2
JABGON010000022.1	AUGUSTUS	exon	90543	90743	.	-	.	ID=g1902.t2.e10;Parent=g1902.t2
JABGON010000022.1	AUGUSTUS	CDS	90813	91025	0.88	-	0	ID=g1902.t2.c;Parent=g1902.t2
JABGON010000022.1	AUGUSTUS	exon	90813	91025	.	-	.	ID=g1902.t2.e11;Parent=g1902.t2
JABGON010000022.1	AUGUSTUS	start_codon	91023	91025	.	-	0	ID=g1902.t2.srt;Parent=g1902.t2
JABGON010000022.1	AUGUSTUS	gene	94407	95072	.	+	.	ID=g1903
JABGON010000022.1	AUGUSTUS	mRNA	94407	95072	1	+	.	ID=g1903.t1;Parent=g1903
JABGON010000022.1	AUGUSTUS	start_codon	94407	94409	.	+	0	ID=g1903.t1.srt;Parent=g1903.t1
JABGON010000022.1	AUGUSTUS	CDS	94407	94526	1	+	0	ID=g1903.t1.c;Parent=g1903.t1; product="RING-type E3 ubiquitin transferase"; go_process="biological_process|0008150","cellular process|0009987","metabolic process|0008152","organic substance metabolic process|0071704","macromolecule metabolic process|0043170","primary metabolic process|0044238","cellular metabolic process|0044237","nitrogen compound metabolic process|0006807","organonitrogen compound metabolic process|1901564","cellular macromolecule metabolic process|0044260","protein metabolic process|0019538","macromolecule modification|0043412","protein metabolic process|0044267","protein modification process|0036211","protein modification process|0006464","protein modification by small protein conjugation or removal|0070647","protein modification by small protein conjugation|0032446","protein ubiquitination|0016567";go_function="molecular_function|0003674","binding|0005488","ion binding|0043167","metal ion binding|0046872","cation binding|0043169","catalytic activity|0003824","transferase activity|0016740";go_component="cellular_component|0005575","cellular anatomical entity|0110165","membrane|0016021","obsolete intrinsic component of membrane|0031224"; ec_number=2.3.2.27
JABGON010000022.1	AUGUSTUS	exon	94407	94526	.	+	.	ID=g1903.t1.e1;Parent=g1903.t1
JABGON010000022.1	AUGUSTUS	CDS	94585	94758	1	+	0	ID=g1903.t1.c;Parent=g1903.t1
JABGON010000022.1	AUGUSTUS	exon	94585	94758	.	+	.	ID=g1903.t1.e2;Parent=g1903.t1
JABGON010000022.1	AUGUSTUS	CDS	94840	94901	1	+	0	ID=g1903.t1.c;Parent=g1903.t1
JABGON010000022.1	AUGUSTUS	exon	94840	94901	.	+	.	ID=g1903.t1.e3;Parent=g1903.t1
JABGON010000022.1	AUGUSTUS	CDS	94961	95072	1	+	1	ID=g1903.t1.c;Parent=g1903.t1
JABGON010000022.1	AUGUSTUS	exon	94961	95072	.	+	.	ID=g1903.t1.e4;Parent=g1903.t1
JABGON010000022.1	AUGUSTUS	stop_codon	95070	95072	.	+	0	ID=g1903.t1.stp;Parent=g1903.t1
JABGON010000022.1	AUGUSTUS	gene	95499	96457	.	+	.	ID=g1904
JABGON010000022.1	AUGUSTUS	mRNA	95499	96457	0.99	+	.	ID=g1904.t1;Parent=g1904
JABGON010000022.1	AUGUSTUS	start_codon	95499	95501	.	+	0	ID=g1904.t1.srt;Parent=g1904.t1
JABGON010000022.1	AUGUSTUS	CDS	95499	95618	1	+	0	ID=g1904.t1.c;Parent=g1904.t1; product="hypothetical protein"; go_function="molecular_function|0003674","binding|0005488","cation binding|0043169","ion binding|0043167","metal ion binding|0046872","transition metal ion binding|0046914","zinc ion binding|0008270","basal transcription machinery binding|0001098"
JABGON010000022.1	AUGUSTUS	exon	95499	95618	.	+	.	ID=g1904.t1.e1;Parent=g1904.t1
JABGON010000022.1	AUGUSTUS	CDS	95678	95944	1	+	0	ID=g1904.t1.c;Parent=g1904.t1
JABGON010000022.1	AUGUSTUS	exon	95678	95944	.	+	.	ID=g1904.t1.e2;Parent=g1904.t1
JABGON010000022.1	AUGUSTUS	CDS	95999	96457	0.99	+	0	ID=g1904.t1.c;Parent=g1904.t1
JABGON010000022.1	AUGUSTUS	exon	95999	96457	.	+	.	ID=g1904.t1.e3;Parent=g1904.t1
JABGON010000022.1	AUGUSTUS	stop_codon	96455	96457	.	+	0	ID=g1904.t1.stp;Parent=g1904.t1
JABGON010000022.1	AUGUSTUS	gene	96965	97984	.	+	.	ID=g1905
JABGON010000022.1	AUGUSTUS	mRNA	96965	97984	1	+	.	ID=g1905.t1;Parent=g1905
JABGON010000022.1	AUGUSTUS	start_codon	96965	96967	.	+	0	ID=g1905.t1.srt;Parent=g1905.t1
JABGON010000022.1	AUGUSTUS	CDS	96965	97084	1	+	0	ID=g1905.t1.c;Parent=g1905.t1; product="hypothetical protein"; go_function="molecular_function|0003674","binding|0005488","ion binding|0043167","cation binding|0043169","metal ion binding|0046872","transition metal ion binding|0046914"
JABGON010000022.1	AUGUSTUS	exon	96965	97084	.	+	.	ID=g1905.t1.e1;Parent=g1905.t1
JABGON010000022.1	AUGUSTUS	CDS	97152	97379	1	+	0	ID=g1905.t1.c;Parent=g1905.t1
JABGON010000022.1	AUGUSTUS	exon	97152	97379	.	+	.	ID=g1905.t1.e2;Parent=g1905.t1
JABGON010000022.1	AUGUSTUS	CDS	97458	97715	1	+	0	ID=g1905.t1.c;Parent=g1905.t1
JABGON010000022.1	AUGUSTUS	exon	97458	97715	.	+	.	ID=g1905.t1.e3;Parent=g1905.t1
JABGON010000022.1	AUGUSTUS	CDS	97760	97984	1	+	0	ID=g1905.t1.c;Parent=g1905.t1
JABGON010000022.1	AUGUSTUS	exon	97760	97984	.	+	.	ID=g1905.t1.e4;Parent=g1905.t1
JABGON010000022.1	AUGUSTUS	stop_codon	97982	97984	.	+	0	ID=g1905.t1.stp;Parent=g1905.t1
JABGON010000022.1	AUGUSTUS	gene	99433	100424	.	+	.	ID=g1906
JABGON010000022.1	AUGUSTUS	mRNA	99433	100424	0.64	+	.	ID=g1906.t1;Parent=g1906
JABGON010000022.1	AUGUSTUS	start_codon	99433	99435	.	+	0	ID=g1906.t1.srt;Parent=g1906.t1
JABGON010000022.1	AUGUSTUS	CDS	99433	99552	1	+	0	ID=g1906.t1.c;Parent=g1906.t1; product="hypothetical protein"; go_function="binding|0005488","molecular_function|0003674","cation binding|0043169","metal ion binding|0046872","ion binding|0043167","transition metal ion binding|0046914"
JABGON010000022.1	AUGUSTUS	exon	99433	99552	.	+	.	ID=g1906.t1.e1;Parent=g1906.t1
JABGON010000022.1	AUGUSTUS	CDS	99612	99857	0.64	+	0	ID=g1906.t1.c;Parent=g1906.t1
JABGON010000022.1	AUGUSTUS	exon	99612	99857	.	+	.	ID=g1906.t1.e2;Parent=g1906.t1
JABGON010000022.1	AUGUSTUS	CDS	99923	100026	1	+	0	ID=g1906.t1.c;Parent=g1906.t1
JABGON010000022.1	AUGUSTUS	exon	99923	100026	.	+	.	ID=g1906.t1.e3;Parent=g1906.t1
JABGON010000022.1	AUGUSTUS	CDS	100067	100424	1	+	1	ID=g1906.t1.c;Parent=g1906.t1
JABGON010000022.1	AUGUSTUS	exon	100067	100424	.	+	.	ID=g1906.t1.e4;Parent=g1906.t1
JABGON010000022.1	AUGUSTUS	stop_codon	100422	100424	.	+	0	ID=g1906.t1.stp;Parent=g1906.t1
JABGON010000022.1	AUGUSTUS	gene	107872	111097	.	-	.	ID=g1907
JABGON010000022.1	AUGUSTUS	mRNA	107872	111097	1	-	.	ID=g1907.t1;Parent=g1907
JABGON010000022.1	AUGUSTUS	stop_codon	107872	107874	.	-	0	ID=g1907.t1.stp;Parent=g1907.t1
JABGON010000022.1	AUGUSTUS	CDS	107872	108063	1	-	0	ID=g1907.t1.c;Parent=g1907.t1; product="hypothetical protein"; Dbxref=UniProtKB/TrEMBL:A0A0K3C6N2; go_process="biological_process|0008150","cellular process|0009987","localization|0051179","cellular localization|0051641","establishment of cell polarity|0030010","establishment or maintenance of cell polarity|0007163";go_function="molecular_function|0003674";go_component="cellular_component|0005575","cellular anatomical entity|0110165","cytoplasm|0005737","intracellular organelle|0043229","membrane-bounded organelle|0043227","cytosol|0005829","organelle|0043226","intracellular membrane-bounded organelle|0043231","nucleus|0005634","membrane|0016020","plasma membrane|0005886","cell cortex|0005938"
JABGON010000022.1	AUGUSTUS	exon	107872	108063	.	-	.	ID=g1907.t1.e1;Parent=g1907.t1
JABGON010000022.1	AUGUSTUS	CDS	108121	108243	1	-	0	ID=g1907.t1.c;Parent=g1907.t1
JABGON010000022.1	AUGUSTUS	exon	108121	108243	.	-	.	ID=g1907.t1.e2;Parent=g1907.t1
JABGON010000022.1	AUGUSTUS	CDS	108299	108457	1	-	0	ID=g1907.t1.c;Parent=g1907.t1
JABGON010000022.1	AUGUSTUS	exon	108299	108457	.	-	.	ID=g1907.t1.e3;Parent=g1907.t1
JABGON010000022.1	AUGUSTUS	CDS	108511	108810	1	-	0	ID=g1907.t1.c;Parent=g1907.t1
JABGON010000022.1	AUGUSTUS	exon	108511	108810	.	-	.	ID=g1907.t1.e4;Parent=g1907.t1
JABGON010000022.1	AUGUSTUS	CDS	108871	109201	1	-	1	ID=g1907.t1.c;Parent=g1907.t1
JABGON010000022.1	AUGUSTUS	exon	108871	109201	.	-	.	ID=g1907.t1.e5;Parent=g1907.t1
JABGON010000022.1	AUGUSTUS	CDS	109288	109586	1	-	0	ID=g1907.t1.c;Parent=g1907.t1
JABGON010000022.1	AUGUSTUS	exon	109288	109586	.	-	.	ID=g1907.t1.e6;Parent=g1907.t1
JABGON010000022.1	AUGUSTUS	CDS	109668	110435	1	-	0	ID=g1907.t1.c;Parent=g1907.t1
JABGON010000022.1	AUGUSTUS	exon	109668	110435	.	-	.	ID=g1907.t1.e7;Parent=g1907.t1
JABGON010000022.1	AUGUSTUS	CDS	110489	110549	1	-	1	ID=g1907.t1.c;Parent=g1907.t1
JABGON010000022.1	AUGUSTUS	exon	110489	110549	.	-	.	ID=g1907.t1.e8;Parent=g1907.t1
JABGON010000022.1	AUGUSTUS	CDS	110610	110858	1	-	1	ID=g1907.t1.c;Parent=g1907.t1
JABGON010000022.1	AUGUSTUS	exon	110610	110858	.	-	.	ID=g1907.t1.e9;Parent=g1907.t1
JABGON010000022.1	AUGUSTUS	CDS	110922	111097	1	-	0	ID=g1907.t1.c;Parent=g1907.t1
JABGON010000022.1	AUGUSTUS	exon	110922	111097	.	-	.	ID=g1907.t1.e10;Parent=g1907.t1
JABGON010000022.1	AUGUSTUS	start_codon	111095	111097	.	-	0	ID=g1907.t1.srt;Parent=g1907.t1
JABGON010000022.1	AUGUSTUS	gene	111708	119312	.	+	.	ID=g1908
JABGON010000022.1	AUGUSTUS	mRNA	111708	119312	1	+	.	ID=g1908.t1;Parent=g1908
JABGON010000022.1	AUGUSTUS	start_codon	111708	111710	.	+	0	ID=g1908.t1.srt;Parent=g1908.t1
JABGON010000022.1	AUGUSTUS	CDS	111708	112061	1	+	0	ID=g1908.t1.c;Parent=g1908.t1; product="hypothetical protein"; go_process="biological_process|0008150","cellular process|0009987","reproductive process|0022414","cell cycle process|0022402","meiotic cell cycle process|1903046","cellular component organization|0016043","cellular component organization or biogenesis|0071840","chromosome separation|0051304","mitotic cell cycle process|1903047","organelle organization|0006996","biological regulation|0065007","regulation of biological process|0050789","regulation of cellular process|0050794","regulation of cellular component organization|0051128","regulation of organelle organization|0033043","regulation of cell cycle|0051726","regulation of cell cycle process|0010564","positive regulation of biological process|0048518","positive regulation of cellular process|0048522","establishment of localization|0051234","localization|0051179","chromosome organization|0051276","positive regulation of cellular component organization|0051130","positive regulation of cell cycle|0045787","positive regulation of organelle organization|0010638","chromosome segregation|0007059","regulation of chromosome organization|0033044","positive regulation of cell cycle process|0090068","regulation of chromosome segregation|0051983","positive regulation of chromosome segregation|0051984","regulation of sister chromatid segregation|0033045","mitotic sister chromatid segregation|0000070","nuclear chromosome segregation|0098813","sister chromatid segregation|0000819","organelle fission|0048285","nuclear division|0000280","meiotic nuclear division|0140013","cytokinesis|0000910";go_function="molecular_function|0003674","catalytic activity|0003824","hydrolase activity|0016787","catalytic activity, acting on a protein|0140096","peptidase activity|0008233","endopeptidase activity|0004175","peptidase activity|0070011","cysteine-type endopeptidase activity|0004197","cysteine-type peptidase activity|0008234";go_component="cellular_component|0005575","cellular anatomical entity|0110165","cytoplasm|0005737","organelle|0043226","membrane-bounded organelle|0043227","intracellular organelle|0043229","intracellular membrane-bounded organelle|0043231","nucleus|0005634","non-membrane-bounded organelle|0043228","intracellular non-membrane-bounded organelle|0043232","spindle|0005819","mitotic spindle|0072686","microtubule organizing center|0005815","protein-containing complex|0032991"
JABGON010000022.1	AUGUSTUS	exon	111708	112061	.	+	.	ID=g1908.t1.e1;Parent=g1908.t1
JABGON010000022.1	AUGUSTUS	CDS	112116	112602	1	+	0	ID=g1908.t1.c;Parent=g1908.t1
JABGON010000022.1	AUGUSTUS	exon	112116	112602	.	+	.	ID=g1908.t1.e2;Parent=g1908.t1
JABGON010000022.1	AUGUSTUS	CDS	112670	112974	1	+	2	ID=g1908.t1.c;Parent=g1908.t1
JABGON010000022.1	AUGUSTUS	exon	112670	112974	.	+	.	ID=g1908.t1.e3;Parent=g1908.t1
JABGON010000022.1	AUGUSTUS	CDS	113033	114022	1	+	0	ID=g1908.t1.c;Parent=g1908.t1
JABGON010000022.1	AUGUSTUS	exon	113033	114022	.	+	.	ID=g1908.t1.e4;Parent=g1908.t1
JABGON010000022.1	AUGUSTUS	CDS	114081	114560	1	+	0	ID=g1908.t1.c;Parent=g1908.t1
JABGON010000022.1	AUGUSTUS	exon	114081	114560	.	+	.	ID=g1908.t1.e5;Parent=g1908.t1
JABGON010000022.1	AUGUSTUS	CDS	114624	115149	1	+	0	ID=g1908.t1.c;Parent=g1908.t1
JABGON010000022.1	AUGUSTUS	exon	114624	115149	.	+	.	ID=g1908.t1.e6;Parent=g1908.t1
JABGON010000022.1	AUGUSTUS	CDS	115207	115311	1	+	2	ID=g1908.t1.c;Parent=g1908.t1
JABGON010000022.1	AUGUSTUS	exon	115207	115311	.	+	.	ID=g1908.t1.e7;Parent=g1908.t1
JABGON010000022.1	AUGUSTUS	CDS	115366	115567	1	+	2	ID=g1908.t1.c;Parent=g1908.t1
JABGON010000022.1	AUGUSTUS	exon	115366	115567	.	+	.	ID=g1908.t1.e8;Parent=g1908.t1
JABGON010000022.1	AUGUSTUS	CDS	115621	115771	1	+	1	ID=g1908.t1.c;Parent=g1908.t1
JABGON010000022.1	AUGUSTUS	exon	115621	115771	.	+	.	ID=g1908.t1.e9;Parent=g1908.t1
JABGON010000022.1	AUGUSTUS	CDS	115831	116079	1	+	0	ID=g1908.t1.c;Parent=g1908.t1
JABGON010000022.1	AUGUSTUS	exon	115831	116079	.	+	.	ID=g1908.t1.e10;Parent=g1908.t1
JABGON010000022.1	AUGUSTUS	CDS	116137	116361	1	+	0	ID=g1908.t1.c;Parent=g1908.t1
JABGON010000022.1	AUGUSTUS	exon	116137	116361	.	+	.	ID=g1908.t1.e11;Parent=g1908.t1
JABGON010000022.1	AUGUSTUS	CDS	116421	116575	1	+	0	ID=g1908.t1.c;Parent=g1908.t1
JABGON010000022.1	AUGUSTUS	exon	116421	116575	.	+	.	ID=g1908.t1.e12;Parent=g1908.t1
JABGON010000022.1	AUGUSTUS	CDS	116639	116808	1	+	1	ID=g1908.t1.c;Parent=g1908.t1
JABGON010000022.1	AUGUSTUS	exon	116639	116808	.	+	.	ID=g1908.t1.e13;Parent=g1908.t1
JABGON010000022.1	AUGUSTUS	CDS	116864	117046	1	+	2	ID=g1908.t1.c;Parent=g1908.t1
JABGON010000022.1	AUGUSTUS	exon	116864	117046	.	+	.	ID=g1908.t1.e14;Parent=g1908.t1
JABGON010000022.1	AUGUSTUS	CDS	117105	117362	1	+	2	ID=g1908.t1.c;Parent=g1908.t1
JABGON010000022.1	AUGUSTUS	exon	117105	117362	.	+	.	ID=g1908.t1.e15;Parent=g1908.t1
JABGON010000022.1	AUGUSTUS	CDS	117428	117984	1	+	2	ID=g1908.t1.c;Parent=g1908.t1
JABGON010000022.1	AUGUSTUS	exon	117428	117984	.	+	.	ID=g1908.t1.e16;Parent=g1908.t1
JABGON010000022.1	AUGUSTUS	CDS	118043	118312	1	+	0	ID=g1908.t1.c;Parent=g1908.t1
JABGON010000022.1	AUGUSTUS	exon	118043	118312	.	+	.	ID=g1908.t1.e17;Parent=g1908.t1
JABGON010000022.1	AUGUSTUS	CDS	118366	118787	1	+	0	ID=g1908.t1.c;Parent=g1908.t1
JABGON010000022.1	AUGUSTUS	exon	118366	118787	.	+	.	ID=g1908.t1.e18;Parent=g1908.t1
JABGON010000022.1	AUGUSTUS	CDS	118844	119008	1	+	1	ID=g1908.t1.c;Parent=g1908.t1
JABGON010000022.1	AUGUSTUS	exon	118844	119008	.	+	.	ID=g1908.t1.e19;Parent=g1908.t1
JABGON010000022.1	AUGUSTUS	CDS	119066	119312	1	+	1	ID=g1908.t1.c;Parent=g1908.t1
JABGON010000022.1	AUGUSTUS	exon	119066	119312	.	+	.	ID=g1908.t1.e20;Parent=g1908.t1
JABGON010000022.1	AUGUSTUS	stop_codon	119310	119312	.	+	0	ID=g1908.t1.stp;Parent=g1908.t1
JABGON010000022.1	AUGUSTUS	mRNA	111708	119312	0.77	+	.	ID=g1908.t2;Parent=g1908
JABGON010000022.1	AUGUSTUS	start_codon	111708	111710	.	+	0	ID=g1908.t2.srt;Parent=g1908.t2
JABGON010000022.1	AUGUSTUS	CDS	111708	112061	1	+	0	ID=g1908.t2.c;Parent=g1908.t2; product="hypothetical protein"; go_process="biological_process|0008150","cellular process|0009987","reproductive process|0022414","cell cycle process|0022402","meiotic cell cycle process|1903046","cellular component organization|0016043","cellular component organization or biogenesis|0071840","chromosome separation|0051304","mitotic cell cycle process|1903047","organelle organization|0006996","biological regulation|0065007","regulation of biological process|0050789","regulation of cellular process|0050794","regulation of cellular component organization|0051128","regulation of organelle organization|0033043","regulation of cell cycle|0051726","regulation of cell cycle process|0010564","positive regulation of biological process|0048518","positive regulation of cellular process|0048522","establishment of localization|0051234","localization|0051179","chromosome organization|0051276","positive regulation of cellular component organization|0051130","positive regulation of cell cycle|0045787","positive regulation of organelle organization|0010638","chromosome segregation|0007059","regulation of chromosome organization|0033044","positive regulation of cell cycle process|0090068","regulation of chromosome segregation|0051983","positive regulation of chromosome segregation|0051984","regulation of sister chromatid segregation|0033045","mitotic sister chromatid segregation|0000070","nuclear chromosome segregation|0098813","sister chromatid segregation|0000819","organelle fission|0048285","nuclear division|0000280","meiotic nuclear division|0140013","cytokinesis|0000910";go_function="molecular_function|0003674","catalytic activity|0003824","hydrolase activity|0016787","catalytic activity, acting on a protein|0140096","peptidase activity|0008233","endopeptidase activity|0004175","peptidase activity|0070011","cysteine-type endopeptidase activity|0004197","cysteine-type peptidase activity|0008234";go_component="cellular_component|0005575","cellular anatomical entity|0110165","cytoplasm|0005737","organelle|0043226","membrane-bounded organelle|0043227","intracellular organelle|0043229","intracellular membrane-bounded organelle|0043231","nucleus|0005634","non-membrane-bounded organelle|0043228","intracellular non-membrane-bounded organelle|0043232","spindle|0005819","mitotic spindle|0072686","microtubule organizing center|0005815","protein-containing complex|0032991"
JABGON010000022.1	AUGUSTUS	exon	111708	112061	.	+	.	ID=g1908.t2.e1;Parent=g1908.t2
JABGON010000022.1	AUGUSTUS	CDS	112116	112602	1	+	0	ID=g1908.t2.c;Parent=g1908.t2
JABGON010000022.1	AUGUSTUS	exon	112116	112602	.	+	.	ID=g1908.t2.e2;Parent=g1908.t2
JABGON010000022.1	AUGUSTUS	CDS	112670	112974	1	+	2	ID=g1908.t2.c;Parent=g1908.t2
JABGON010000022.1	AUGUSTUS	exon	112670	112974	.	+	.	ID=g1908.t2.e3;Parent=g1908.t2
JABGON010000022.1	AUGUSTUS	CDS	113033	114022	1	+	0	ID=g1908.t2.c;Parent=g1908.t2
JABGON010000022.1	AUGUSTUS	exon	113033	114022	.	+	.	ID=g1908.t2.e4;Parent=g1908.t2
JABGON010000022.1	AUGUSTUS	CDS	114081	114560	1	+	0	ID=g1908.t2.c;Parent=g1908.t2
JABGON010000022.1	AUGUSTUS	exon	114081	114560	.	+	.	ID=g1908.t2.e5;Parent=g1908.t2
JABGON010000022.1	AUGUSTUS	CDS	114624	114879	1	+	0	ID=g1908.t2.c;Parent=g1908.t2
JABGON010000022.1	AUGUSTUS	exon	114624	114879	.	+	.	ID=g1908.t2.e6;Parent=g1908.t2
JABGON010000022.1	AUGUSTUS	CDS	114931	115149	0.77	+	2	ID=g1908.t2.c;Parent=g1908.t2
JABGON010000022.1	AUGUSTUS	exon	114931	115149	.	+	.	ID=g1908.t2.e7;Parent=g1908.t2
JABGON010000022.1	AUGUSTUS	CDS	115207	115311	1	+	2	ID=g1908.t2.c;Parent=g1908.t2
JABGON010000022.1	AUGUSTUS	exon	115207	115311	.	+	.	ID=g1908.t2.e8;Parent=g1908.t2
JABGON010000022.1	AUGUSTUS	CDS	115366	115567	1	+	2	ID=g1908.t2.c;Parent=g1908.t2
JABGON010000022.1	AUGUSTUS	exon	115366	115567	.	+	.	ID=g1908.t2.e9;Parent=g1908.t2
JABGON010000022.1	AUGUSTUS	CDS	115621	115771	1	+	1	ID=g1908.t2.c;Parent=g1908.t2
JABGON010000022.1	AUGUSTUS	exon	115621	115771	.	+	.	ID=g1908.t2.e10;Parent=g1908.t2
JABGON010000022.1	AUGUSTUS	CDS	115831	116079	1	+	0	ID=g1908.t2.c;Parent=g1908.t2
JABGON010000022.1	AUGUSTUS	exon	115831	116079	.	+	.	ID=g1908.t2.e11;Parent=g1908.t2
JABGON010000022.1	AUGUSTUS	CDS	116137	116361	1	+	0	ID=g1908.t2.c;Parent=g1908.t2
JABGON010000022.1	AUGUSTUS	exon	116137	116361	.	+	.	ID=g1908.t2.e12;Parent=g1908.t2
JABGON010000022.1	AUGUSTUS	CDS	116421	116575	1	+	0	ID=g1908.t2.c;Parent=g1908.t2
JABGON010000022.1	AUGUSTUS	exon	116421	116575	.	+	.	ID=g1908.t2.e13;Parent=g1908.t2
JABGON010000022.1	AUGUSTUS	CDS	116639	116808	1	+	1	ID=g1908.t2.c;Parent=g1908.t2
JABGON010000022.1	AUGUSTUS	exon	116639	116808	.	+	.	ID=g1908.t2.e14;Parent=g1908.t2
JABGON010000022.1	AUGUSTUS	CDS	116864	117046	1	+	2	ID=g1908.t2.c;Parent=g1908.t2
JABGON010000022.1	AUGUSTUS	exon	116864	117046	.	+	.	ID=g1908.t2.e15;Parent=g1908.t2
JABGON010000022.1	AUGUSTUS	CDS	117105	117362	1	+	2	ID=g1908.t2.c;Parent=g1908.t2
JABGON010000022.1	AUGUSTUS	exon	117105	117362	.	+	.	ID=g1908.t2.e16;Parent=g1908.t2
JABGON010000022.1	AUGUSTUS	CDS	117428	117984	1	+	2	ID=g1908.t2.c;Parent=g1908.t2
JABGON010000022.1	AUGUSTUS	exon	117428	117984	.	+	.	ID=g1908.t2.e17;Parent=g1908.t2
JABGON010000022.1	AUGUSTUS	CDS	118043	118312	1	+	0	ID=g1908.t2.c;Parent=g1908.t2
JABGON010000022.1	AUGUSTUS	exon	118043	118312	.	+	.	ID=g1908.t2.e18;Parent=g1908.t2
JABGON010000022.1	AUGUSTUS	CDS	118366	118787	1	+	0	ID=g1908.t2.c;Parent=g1908.t2
JABGON010000022.1	AUGUSTUS	exon	118366	118787	.	+	.	ID=g1908.t2.e19;Parent=g1908.t2
JABGON010000022.1	AUGUSTUS	CDS	118844	119008	1	+	1	ID=g1908.t2.c;Parent=g1908.t2
JABGON010000022.1	AUGUSTUS	exon	118844	119008	.	+	.	ID=g1908.t2.e20;Parent=g1908.t2
JABGON010000022.1	AUGUSTUS	CDS	119066	119312	1	+	1	ID=g1908.t2.c;Parent=g1908.t2
JABGON010000022.1	AUGUSTUS	exon	119066	119312	.	+	.	ID=g1908.t2.e21;Parent=g1908.t2
JABGON010000022.1	AUGUSTUS	stop_codon	119310	119312	.	+	0	ID=g1908.t2.stp;Parent=g1908.t2
JABGON010000022.1	AUGUSTUS	mRNA	111708	119312	0.55	+	.	ID=g1908.t3;Parent=g1908
JABGON010000022.1	AUGUSTUS	start_codon	111708	111710	.	+	0	ID=g1908.t3.srt;Parent=g1908.t3
JABGON010000022.1	AUGUSTUS	CDS	111708	112061	1	+	0	ID=g1908.t3.c;Parent=g1908.t3; product="hypothetical protein"; go_process="biological_process|0008150","cellular process|0009987","reproductive process|0022414","cell cycle process|0022402","meiotic cell cycle process|1903046","cellular component organization|0016043","cellular component organization or biogenesis|0071840","chromosome separation|0051304","mitotic cell cycle process|1903047","organelle organization|0006996","biological regulation|0065007","regulation of biological process|0050789","regulation of cellular process|0050794","regulation of cellular component organization|0051128","regulation of organelle organization|0033043","regulation of cell cycle|0051726","regulation of cell cycle process|0010564","positive regulation of biological process|0048518","positive regulation of cellular process|0048522","establishment of localization|0051234","localization|0051179","chromosome organization|0051276","positive regulation of cellular component organization|0051130","positive regulation of cell cycle|0045787","positive regulation of organelle organization|0010638","chromosome segregation|0007059","regulation of chromosome organization|0033044","positive regulation of cell cycle process|0090068","regulation of chromosome segregation|0051983","positive regulation of chromosome segregation|0051984","regulation of sister chromatid segregation|0033045","mitotic sister chromatid segregation|0000070","nuclear chromosome segregation|0098813","sister chromatid segregation|0000819","organelle fission|0048285","nuclear division|0000280","meiotic nuclear division|0140013","cytokinesis|0000910";go_function="molecular_function|0003674","catalytic activity|0003824","hydrolase activity|0016787","catalytic activity, acting on a protein|0140096","peptidase activity|0008233","endopeptidase activity|0004175","peptidase activity|0070011","cysteine-type endopeptidase activity|0004197","cysteine-type peptidase activity|0008234";go_component="cellular_component|0005575","cellular anatomical entity|0110165","cytoplasm|0005737","organelle|0043226","membrane-bounded organelle|0043227","intracellular organelle|0043229","intracellular membrane-bounded organelle|0043231","nucleus|0005634","non-membrane-bounded organelle|0043228","intracellular non-membrane-bounded organelle|0043232","spindle|0005819","mitotic spindle|0072686","microtubule organizing center|0005815","protein-containing complex|0032991"
JABGON010000022.1	AUGUSTUS	exon	111708	112061	.	+	.	ID=g1908.t3.e1;Parent=g1908.t3
JABGON010000022.1	AUGUSTUS	CDS	112116	112602	1	+	0	ID=g1908.t3.c;Parent=g1908.t3
JABGON010000022.1	AUGUSTUS	exon	112116	112602	.	+	.	ID=g1908.t3.e2;Parent=g1908.t3
JABGON010000022.1	AUGUSTUS	CDS	112670	112974	1	+	2	ID=g1908.t3.c;Parent=g1908.t3
JABGON010000022.1	AUGUSTUS	exon	112670	112974	.	+	.	ID=g1908.t3.e3;Parent=g1908.t3
JABGON010000022.1	AUGUSTUS	CDS	113033	114022	1	+	0	ID=g1908.t3.c;Parent=g1908.t3
JABGON010000022.1	AUGUSTUS	exon	113033	114022	.	+	.	ID=g1908.t3.e4;Parent=g1908.t3
JABGON010000022.1	AUGUSTUS	CDS	114081	114560	1	+	0	ID=g1908.t3.c;Parent=g1908.t3
JABGON010000022.1	AUGUSTUS	exon	114081	114560	.	+	.	ID=g1908.t3.e5;Parent=g1908.t3
JABGON010000022.1	AUGUSTUS	CDS	114624	114879	1	+	0	ID=g1908.t3.c;Parent=g1908.t3
JABGON010000022.1	AUGUSTUS	exon	114624	114879	.	+	.	ID=g1908.t3.e6;Parent=g1908.t3
JABGON010000022.1	AUGUSTUS	CDS	114931	115149	0.72	+	2	ID=g1908.t3.c;Parent=g1908.t3
JABGON010000022.1	AUGUSTUS	exon	114931	115149	.	+	.	ID=g1908.t3.e7;Parent=g1908.t3
JABGON010000022.1	AUGUSTUS	CDS	115207	115311	1	+	2	ID=g1908.t3.c;Parent=g1908.t3
JABGON010000022.1	AUGUSTUS	exon	115207	115311	.	+	.	ID=g1908.t3.e8;Parent=g1908.t3
JABGON010000022.1	AUGUSTUS	CDS	115366	115546	0.71	+	2	ID=g1908.t3.c;Parent=g1908.t3
JABGON010000022.1	AUGUSTUS	exon	115366	115546	.	+	.	ID=g1908.t3.e9;Parent=g1908.t3
JABGON010000022.1	AUGUSTUS	CDS	115621	115771	0.99	+	1	ID=g1908.t3.c;Parent=g1908.t3
JABGON010000022.1	AUGUSTUS	exon	115621	115771	.	+	.	ID=g1908.t3.e10;Parent=g1908.t3
JABGON010000022.1	AUGUSTUS	CDS	115831	116079	1	+	0	ID=g1908.t3.c;Parent=g1908.t3
JABGON010000022.1	AUGUSTUS	exon	115831	116079	.	+	.	ID=g1908.t3.e11;Parent=g1908.t3
JABGON010000022.1	AUGUSTUS	CDS	116137	116361	1	+	0	ID=g1908.t3.c;Parent=g1908.t3
JABGON010000022.1	AUGUSTUS	exon	116137	116361	.	+	.	ID=g1908.t3.e12;Parent=g1908.t3
JABGON010000022.1	AUGUSTUS	CDS	116421	116575	1	+	0	ID=g1908.t3.c;Parent=g1908.t3
JABGON010000022.1	AUGUSTUS	exon	116421	116575	.	+	.	ID=g1908.t3.e13;Parent=g1908.t3
JABGON010000022.1	AUGUSTUS	CDS	116639	116808	1	+	1	ID=g1908.t3.c;Parent=g1908.t3
JABGON010000022.1	AUGUSTUS	exon	116639	116808	.	+	.	ID=g1908.t3.e14;Parent=g1908.t3
JABGON010000022.1	AUGUSTUS	CDS	116864	117046	1	+	2	ID=g1908.t3.c;Parent=g1908.t3
JABGON010000022.1	AUGUSTUS	exon	116864	117046	.	+	.	ID=g1908.t3.e15;Parent=g1908.t3
JABGON010000022.1	AUGUSTUS	CDS	117105	117362	1	+	2	ID=g1908.t3.c;Parent=g1908.t3
JABGON010000022.1	AUGUSTUS	exon	117105	117362	.	+	.	ID=g1908.t3.e16;Parent=g1908.t3
JABGON010000022.1	AUGUSTUS	CDS	117428	117984	1	+	2	ID=g1908.t3.c;Parent=g1908.t3
JABGON010000022.1	AUGUSTUS	exon	117428	117984	.	+	.	ID=g1908.t3.e17;Parent=g1908.t3
JABGON010000022.1	AUGUSTUS	CDS	118043	118312	1	+	0	ID=g1908.t3.c;Parent=g1908.t3
JABGON010000022.1	AUGUSTUS	exon	118043	118312	.	+	.	ID=g1908.t3.e18;Parent=g1908.t3
JABGON010000022.1	AUGUSTUS	CDS	118366	118787	1	+	0	ID=g1908.t3.c;Parent=g1908.t3
JABGON010000022.1	AUGUSTUS	exon	118366	118787	.	+	.	ID=g1908.t3.e19;Parent=g1908.t3
JABGON010000022.1	AUGUSTUS	CDS	118844	119008	1	+	1	ID=g1908.t3.c;Parent=g1908.t3
JABGON010000022.1	AUGUSTUS	exon	118844	119008	.	+	.	ID=g1908.t3.e20;Parent=g1908.t3
JABGON010000022.1	AUGUSTUS	CDS	119066	119312	1	+	1	ID=g1908.t3.c;Parent=g1908.t3
JABGON010000022.1	AUGUSTUS	exon	119066	119312	.	+	.	ID=g1908.t3.e21;Parent=g1908.t3
JABGON010000022.1	AUGUSTUS	stop_codon	119310	119312	.	+	0	ID=g1908.t3.stp;Parent=g1908.t3
JABGON010000022.1	AUGUSTUS	gene	119551	120204	.	-	.	ID=g1909
JABGON010000022.1	AUGUSTUS	mRNA	119551	120204	1	-	.	ID=g1909.t1;Parent=g1909
JABGON010000022.1	AUGUSTUS	stop_codon	119551	119553	.	-	0	ID=g1909.t1.stp;Parent=g1909.t1
JABGON010000022.1	AUGUSTUS	CDS	119551	119574	1	-	0	ID=g1909.t1.c;Parent=g1909.t1; product="hypothetical protein"
JABGON010000022.1	AUGUSTUS	exon	119551	119574	.	-	.	ID=g1909.t1.e1;Parent=g1909.t1
JABGON010000022.1	AUGUSTUS	CDS	119628	119990	1	-	0	ID=g1909.t1.c;Parent=g1909.t1
JABGON010000022.1	AUGUSTUS	exon	119628	119990	.	-	.	ID=g1909.t1.e2;Parent=g1909.t1
JABGON010000022.1	AUGUSTUS	CDS	120050	120108	1	-	2	ID=g1909.t1.c;Parent=g1909.t1
JABGON010000022.1	AUGUSTUS	exon	120050	120108	.	-	.	ID=g1909.t1.e3;Parent=g1909.t1
JABGON010000022.1	AUGUSTUS	CDS	120162	120204	1	-	0	ID=g1909.t1.c;Parent=g1909.t1
JABGON010000022.1	AUGUSTUS	exon	120162	120204	.	-	.	ID=g1909.t1.e4;Parent=g1909.t1
JABGON010000022.1	AUGUSTUS	start_codon	120202	120204	.	-	0	ID=g1909.t1.srt;Parent=g1909.t1
JABGON010000022.1	AUGUSTUS	mRNA	119551	120204	0.74	-	.	ID=g1909.t2;Parent=g1909
JABGON010000022.1	AUGUSTUS	stop_codon	119551	119553	.	-	0	ID=g1909.t2.stp;Parent=g1909.t2
JABGON010000022.1	AUGUSTUS	CDS	119551	119574	1	-	0	ID=g1909.t2.c;Parent=g1909.t2; product="hypothetical protein"
JABGON010000022.1	AUGUSTUS	exon	119551	119574	.	-	.	ID=g1909.t2.e1;Parent=g1909.t2
JABGON010000022.1	AUGUSTUS	CDS	119628	119990	0.74	-	0	ID=g1909.t2.c;Parent=g1909.t2
JABGON010000022.1	AUGUSTUS	exon	119628	119990	.	-	.	ID=g1909.t2.e2;Parent=g1909.t2
JABGON010000022.1	AUGUSTUS	CDS	120050	120108	1	-	2	ID=g1909.t2.c;Parent=g1909.t2
JABGON010000022.1	AUGUSTUS	exon	120050	120108	.	-	.	ID=g1909.t2.e3;Parent=g1909.t2
JABGON010000022.1	AUGUSTUS	CDS	120171	120204	1	-	0	ID=g1909.t2.c;Parent=g1909.t2
JABGON010000022.1	AUGUSTUS	exon	120171	120204	.	-	.	ID=g1909.t2.e4;Parent=g1909.t2
JABGON010000022.1	AUGUSTUS	start_codon	120202	120204	.	-	0	ID=g1909.t2.srt;Parent=g1909.t2
JABGON010000022.1	AUGUSTUS	gene	122460	125177	.	-	.	ID=g1910
JABGON010000022.1	AUGUSTUS	mRNA	122460	125177	0.99	-	.	ID=g1910.t1;Parent=g1910
JABGON010000022.1	AUGUSTUS	stop_codon	122460	122462	.	-	0	ID=g1910.t1.stp;Parent=g1910.t1
JABGON010000022.1	AUGUSTUS	CDS	122460	124018	1	-	2	ID=g1910.t1.c;Parent=g1910.t1; product="hypothetical protein"; Dbxref=UniProtKB/TrEMBL:A0A0K3C9X5; go_function="molecular_function|0003674";go_component="cellular anatomical entity|0110165","cellular_component|0005575"
JABGON010000022.1	AUGUSTUS	exon	122460	124018	.	-	.	ID=g1910.t1.e1;Parent=g1910.t1
JABGON010000022.1	AUGUSTUS	CDS	124073	125177	0.99	-	0	ID=g1910.t1.c;Parent=g1910.t1
JABGON010000022.1	AUGUSTUS	exon	124073	125177	.	-	.	ID=g1910.t1.e2;Parent=g1910.t1
JABGON010000022.1	AUGUSTUS	start_codon	125175	125177	.	-	0	ID=g1910.t1.srt;Parent=g1910.t1
JABGON010000022.1	AUGUSTUS	gene	125539	127434	.	+	.	ID=g1911
JABGON010000022.1	AUGUSTUS	mRNA	125539	127434	1	+	.	ID=g1911.t1;Parent=g1911
JABGON010000022.1	AUGUSTUS	start_codon	125539	125541	.	+	0	ID=g1911.t1.srt;Parent=g1911.t1
JABGON010000022.1	AUGUSTUS	CDS	125539	125602	1	+	0	ID=g1911.t1.c;Parent=g1911.t1; product="Proteophosphoglycan ppg4"; Dbxref=UniProtKB/TrEMBL:A0A2T0AFV9; go_process="biological_process|0008150","cellular process|0009987","metabolic process|0008152","cellular metabolic process|0044237","organic substance metabolic process|0071704","small molecule metabolic process|0044281","primary metabolic process|0044238","organic cyclic compound metabolic process|1901360","cellular biosynthetic process|0044249","biosynthetic process|0009058","nitrogen compound metabolic process|0006807","cellular aromatic compound metabolic process|0006725","heterocycle metabolic process|0046483","organonitrogen compound metabolic process|1901564","organic cyclic compound biosynthetic process|1901362","organic substance biosynthetic process|1901576","heterocycle biosynthetic process|0018130","cellular nitrogen compound metabolic process|0034641","phosphorus metabolic process|0006793","phosphate-containing compound metabolic process|0006796","aromatic compound biosynthetic process|0019438","nucleobase-containing compound metabolic process|0006139","organonitrogen compound biosynthetic process|1901566","xenobiotic metabolic process|0017144","cellular nitrogen compound biosynthetic process|0044271","organophosphate biosynthetic process|0090407","organophosphate metabolic process|0019637","nucleobase-containing compound biosynthetic process|0034654","carbohydrate derivative metabolic process|1901135","carbohydrate derivative biosynthetic process|1901137","nucleobase-containing small molecule metabolic process|0055086","nucleotide metabolic process|0009117","purine-containing compound metabolic process|0072521","nucleoside phosphate metabolic process|0006753","nucleotide biosynthetic process|0009165","nucleoside phosphate biosynthetic process|1901293","purine nucleotide metabolic process|0006163","ribose phosphate metabolic process|0019693","purine ribonucleotide metabolic process|0009150","ribonucleotide metabolic process|0009259","ribonucleotide biosynthetic process|0009260","ribose phosphate biosynthetic process|0046390","purine-containing compound biosynthetic process|0072522","nucleoside monophosphate biosynthetic process|0009124","purine nucleotide biosynthetic process|0006164","nucleoside monophosphate metabolic process|0009123","purine ribonucleotide biosynthetic process|0009152","purine ribonucleoside monophosphate metabolic process|0009167","purine nucleoside monophosphate metabolic process|0009126","ribonucleoside monophosphate biosynthetic process|0009156","ribonucleoside monophosphate metabolic process|0009161","IMP metabolic process|0046040","purine nucleoside monophosphate biosynthetic process|0009127","AMP metabolic process|0046033","purine ribonucleoside monophosphate biosynthetic process|0009168","AMP biosynthetic process|0006167","response to stimulus|0050896";go_function="molecular_function|0003674","catalytic activity|0003824","binding|0005488","organic cyclic compound binding|0097159","heterocyclic compound binding|1901363","ion binding|0043167","cation binding|0043169","metal ion binding|0046872","small molecule binding|0036094","anion binding|0043168","nucleoside phosphate binding|1901265","nucleotide binding|0000166","carbohydrate derivative binding|0097367","ribonucleotide binding|0032553","ligase activity|0016874","purine ribonucleoside triphosphate binding|0035639","purine ribonucleotide binding|0032555","purine nucleotide binding|0017076","ligase activity, forming carbon-nitrogen bonds|0016879","magnesium ion binding|0000287","purine nucleoside binding|0001883","nucleoside binding|0001882","guanyl ribonucleotide binding|0032561","ribonucleoside binding|0032549","guanyl nucleotide binding|0019001","GTP binding|0005525","purine ribonucleoside binding|0032550";go_component="cellular anatomical entity|0110165","cellular_component|0005575","cytoplasm|0005737","organelle|0043226","intracellular organelle|0043229","membrane-bounded organelle|0043227","cytosol|0005829","intracellular membrane-bounded organelle|0043231"; ec_number=6.3.4.4
JABGON010000022.1	AUGUSTUS	exon	125539	125602	.	+	.	ID=g1911.t1.e1;Parent=g1911.t1
JABGON010000022.1	AUGUSTUS	CDS	125894	126034	1	+	2	ID=g1911.t1.c;Parent=g1911.t1
JABGON010000022.1	AUGUSTUS	exon	125894	126034	.	+	.	ID=g1911.t1.e2;Parent=g1911.t1
JABGON010000022.1	AUGUSTUS	CDS	126214	126309	1	+	2	ID=g1911.t1.c;Parent=g1911.t1
JABGON010000022.1	AUGUSTUS	exon	126214	126309	.	+	.	ID=g1911.t1.e3;Parent=g1911.t1
JABGON010000022.1	AUGUSTUS	CDS	126367	126938	1	+	2	ID=g1911.t1.c;Parent=g1911.t1
JABGON010000022.1	AUGUSTUS	exon	126367	126938	.	+	.	ID=g1911.t1.e4;Parent=g1911.t1
JABGON010000022.1	AUGUSTUS	CDS	127000	127434	1	+	0	ID=g1911.t1.c;Parent=g1911.t1
JABGON010000022.1	AUGUSTUS	exon	127000	127434	.	+	.	ID=g1911.t1.e5;Parent=g1911.t1
JABGON010000022.1	AUGUSTUS	stop_codon	127432	127434	.	+	0	ID=g1911.t1.stp;Parent=g1911.t1
JABGON010000022.1	AUGUSTUS	gene	127619	130762	.	-	.	ID=g1912
JABGON010000022.1	AUGUSTUS	mRNA	127619	130762	1	-	.	ID=g1912.t1;Parent=g1912
JABGON010000022.1	AUGUSTUS	stop_codon	127619	127621	.	-	0	ID=g1912.t1.stp;Parent=g1912.t1
JABGON010000022.1	AUGUSTUS	CDS	127619	129263	1	-	1	ID=g1912.t1.c;Parent=g1912.t1; product="Proteophosphoglycan ppg4"; Dbxref=UniProtKB/TrEMBL:A0A2T0AFT9; go_process="biological_process|0008150","cellular process|0009987","regulation of biological process|0050789","biological regulation|0065007","metabolic process|0008152","cellular metabolic process|0044237","organic substance metabolic process|0071704","primary metabolic process|0044238","regulation of metabolic process|0019222","nitrogen compound metabolic process|0006807","localization|0051179","macromolecule metabolic process|0043170","regulation of gene expression|0010468","organic cyclic compound metabolic process|1901360","negative regulation of biological process|0048519","cellular aromatic compound metabolic process|0006725","regulation of macromolecule metabolic process|0060255","cellular nitrogen compound metabolic process|0034641","heterocycle metabolic process|0046483","cellular macromolecule metabolic process|0044260","cellular localization|0051641","nucleobase-containing compound metabolic process|0006139","macromolecule localization|0033036","catabolic process|0009056","nucleic acid metabolic process|0090304","cellular macromolecule localization|0070727","cellular catabolic process|0044248","organic substance catabolic process|1901575","RNA metabolic process|0016070","negative regulation of metabolic process|0009892","ncRNA metabolic process|0034660","ncRNA processing|0034470","organic cyclic compound catabolic process|1901361","tRNA metabolic process|0006399","aromatic compound catabolic process|0019439","RNA processing|0006396","mRNA metabolic process|0016071","cellular nitrogen compound catabolic process|0044270","negative regulation of macromolecule metabolic process|0010605","negative regulation of gene expression|0010629","heterocycle catabolic process|0046700","nucleobase-containing compound catabolic process|0034655","macromolecule catabolic process|0009057","rRNA metabolic process|0016072","rRNA processing|0006364","cellular macromolecule catabolic process|0044265","RNA catabolic process|0006401","mRNA catabolic process|0006402","nucleic acid phosphodiester bond hydrolysis|0090305","RNA phosphodiester bond hydrolysis|0090501","nuclear-transcribed mRNA catabolic process|0000956","snRNA metabolic process|0016073","modification-dependent macromolecule catabolic process|0043632","RNA localization|0006403","ncRNA catabolic process|0034661","rRNA catabolic process|0016075","sno(s)RNA metabolic process|0016074","sno(s)RNA processing|0043144","intracellular mRNA localization|0008298","cleavage involved in rRNA processing|0000469","RNA 3'-end processing|0031123","RNA surveillance|0071025","regulatory ncRNA 3'-end processing|0043628","RNA phosphodiester bond hydrolysis, exonucleolytic|0090503","rRNA 3'-end processing|0031125","nuclear RNA surveillance|0071027","sno(s)RNA 3'-end processing|0031126","regulation of cellular process|0050794","regulation of cellular component organization|0051128","regulation of cellular metabolic process|0031323","regulation of primary metabolic process|0080090","regulation of nitrogen compound metabolic process|0051171","regulation of organelle organization|0033043","regulation of chromosome organization|0033044","nuclear mRNA surveillance|0071028","positive regulation of biological process|0048518","regulation of biological quality|0065008","positive regulation of cellular process|0048522","regulation of cellular biosynthetic process|0031326","regulation of biosynthetic process|0009889","regulation of nucleobase-containing compound metabolic process|0019219","regulation of cellular macromolecule biosynthetic process|2000112","regulation of macromolecule biosynthetic process|0010556","negative regulation of cellular process|0048523","regulation of localization|0032879","positive regulation of metabolic process|0009893","negative regulation of organelle organization|0010639","negative regulation of cellular component organization|0051129","positive regulation of cellular metabolic process|0031325","positive regulation of macromolecule metabolic process|0010604";go_function="molecular_function|0003674","binding|0005488","organic cyclic compound binding|0097159","heterocyclic compound binding|1901363","nucleic acid binding|0003676","catalytic activity|0003824","RNA binding|0003723","small molecule binding|0036094","hydrolase activity|0016787","nucleotide binding|0000166","nucleoside phosphate binding|1901265","exonuclease activity, active with either ribo- or deoxyribonucleic acids and producing 5'-phosphomonoesters|0016796","catalytic activity, acting on RNA|0140098","hydrolase activity, acting on ester bonds|0016788","exonuclease activity|0004527","nuclease activity|0004518","ribonuclease activity|0004540","3'-5' exonuclease activity|0008408","single-stranded RNA binding|0003727","3'-5'-RNA exonuclease activity|0000175","RNA exonuclease activity, producing 5'-phosphomonoesters|0016896","exoribonuclease activity|0004532";go_component="cellular_component|0005575","cellular anatomical entity|0110165","organelle|0043226","intracellular organelle|0043229","membrane-bounded organelle|0043227","intracellular membrane-bounded organelle|0043231","protein-containing complex|0032991","nucleus|0005634","non-membrane-bounded organelle|0043228","intracellular non-membrane-bounded organelle|0043232","cytoplasm|0005737","nucleolus|0005730","catalytic complex|1902494","exoribonuclease complex|1905354","exosome (RNase complex)|0000178","cytosol|0005829","nucleoplasm|0005654"
JABGON010000022.1	AUGUSTUS	exon	127619	129263	.	-	.	ID=g1912.t1.e1;Parent=g1912.t1
JABGON010000022.1	AUGUSTUS	CDS	129328	129418	1	-	2	ID=g1912.t1.c;Parent=g1912.t1
JABGON010000022.1	AUGUSTUS	exon	129328	129418	.	-	.	ID=g1912.t1.e2;Parent=g1912.t1
JABGON010000022.1	AUGUSTUS	CDS	129477	129576	1	-	0	ID=g1912.t1.c;Parent=g1912.t1
JABGON010000022.1	AUGUSTUS	exon	129477	129576	.	-	.	ID=g1912.t1.e3;Parent=g1912.t1
JABGON010000022.1	AUGUSTUS	CDS	129632	129736	1	-	0	ID=g1912.t1.c;Parent=g1912.t1
JABGON010000022.1	AUGUSTUS	exon	129632	129736	.	-	.	ID=g1912.t1.e4;Parent=g1912.t1
JABGON010000022.1	AUGUSTUS	CDS	129803	130762	1	-	0	ID=g1912.t1.c;Parent=g1912.t1
JABGON010000022.1	AUGUSTUS	exon	129803	130762	.	-	.	ID=g1912.t1.e5;Parent=g1912.t1
JABGON010000022.1	AUGUSTUS	start_codon	130760	130762	.	-	0	ID=g1912.t1.srt;Parent=g1912.t1
JABGON010000022.1	AUGUSTUS	gene	130895	132267	.	+	.	ID=g1913
JABGON010000022.1	AUGUSTUS	mRNA	130895	132267	1	+	.	ID=g1913.t1;Parent=g1913
JABGON010000022.1	AUGUSTUS	start_codon	130895	130897	.	+	0	ID=g1913.t1.srt;Parent=g1913.t1
JABGON010000022.1	AUGUSTUS	CDS	130895	131015	1	+	0	ID=g1913.t1.c;Parent=g1913.t1; product="Extracellular metalloproteinase"; Dbxref=UniProtKB/TrEMBL:A0A0K3C9K7; go_process="biological_process|0008150","monoatomic ion transport|0006811","transport|0006810","establishment of localization|0051234","localization|0051179","monoatomic cation transport|0006812","metal ion transport|0030001","transition metal ion transport|0000041","inorganic cation transmembrane transport|0072511","metal ion transport|0070838","zinc ion transport|0006829";go_function="molecular_function|0003674","inorganic cation transmembrane transporter activity|0022890","transporter activity|0005215","monoatomic cation transmembrane transporter activity|0008324","transmembrane transporter activity|0022857","monoatomic ion transmembrane transporter activity|0015075","inorganic molecular entity transmembrane transporter activity|0015318","metal ion transmembrane transporter activity|0046873","transition metal ion transmembrane transporter activity|0046915","zinc ion transmembrane transporter activity|0005385","inorganic cation transmembrane transporter activity|0072509";go_component="cellular_component|0005575","cellular anatomical entity|0110165","obsolete intrinsic component of membrane|0031224","membrane|0016021"
JABGON010000022.1	AUGUSTUS	exon	130895	131015	.	+	.	ID=g1913.t1.e1;Parent=g1913.t1
JABGON010000022.1	AUGUSTUS	CDS	131130	131301	1	+	2	ID=g1913.t1.c;Parent=g1913.t1
JABGON010000022.1	AUGUSTUS	exon	131130	131301	.	+	.	ID=g1913.t1.e2;Parent=g1913.t1
JABGON010000022.1	AUGUSTUS	CDS	131382	132267	1	+	1	ID=g1913.t1.c;Parent=g1913.t1
JABGON010000022.1	AUGUSTUS	exon	131382	132267	.	+	.	ID=g1913.t1.e3;Parent=g1913.t1
JABGON010000022.1	AUGUSTUS	stop_codon	132265	132267	.	+	0	ID=g1913.t1.stp;Parent=g1913.t1
JABGON010000022.1	AUGUSTUS	gene	132459	133290	.	-	.	ID=g1914
JABGON010000022.1	AUGUSTUS	mRNA	132459	133290	1	-	.	ID=g1914.t1;Parent=g1914
JABGON010000022.1	AUGUSTUS	stop_codon	132459	132461	.	-	0	ID=g1914.t1.stp;Parent=g1914.t1
JABGON010000022.1	AUGUSTUS	CDS	132459	132955	1	-	2	ID=g1914.t1.c;Parent=g1914.t1; product="DNA replication complex GINS protein PSF3"; Dbxref=UniProtKB/TrEMBL:A0A0K3CDS8; go_process="biological_process|0008150","cellular process|0009987","detoxification|0098754","cellular detoxification|1990748";go_function="molecular_function|0003674","catalytic activity|0003824","oxidoreductase activity|0016491","binding|0005488";go_component="cellular_component|0005575","cellular anatomical entity|0110165","membrane-bounded organelle|0043227","intracellular organelle|0043229","intracellular membrane-bounded organelle|0043231","organelle|0043226","cytosol|0005829","nucleus|0005634"
JABGON010000022.1	AUGUSTUS	exon	132459	132955	.	-	.	ID=g1914.t1.e1;Parent=g1914.t1
JABGON010000022.1	AUGUSTUS	CDS	133017	133290	1	-	0	ID=g1914.t1.c;Parent=g1914.t1
JABGON010000022.1	AUGUSTUS	exon	133017	133290	.	-	.	ID=g1914.t1.e2;Parent=g1914.t1
JABGON010000022.1	AUGUSTUS	start_codon	133288	133290	.	-	0	ID=g1914.t1.srt;Parent=g1914.t1
JABGON010000022.1	AUGUSTUS	gene	133944	136173	.	+	.	ID=g1915
JABGON010000022.1	AUGUSTUS	mRNA	133944	136173	1	+	.	ID=g1915.t1;Parent=g1915
JABGON010000022.1	AUGUSTUS	start_codon	133944	133946	.	+	0	ID=g1915.t1.srt;Parent=g1915.t1
JABGON010000022.1	AUGUSTUS	CDS	133944	134420	1	+	0	ID=g1915.t1.c;Parent=g1915.t1; product="hypothetical protein"; Dbxref=UniProtKB/TrEMBL:A0A0K3C9X2; go_process="biological_process|0008150","cellular component organization or biogenesis|0071840","cellular component biogenesis|0044085","ribonucleoprotein complex biogenesis|0022613","cellular process|0009987","ribosome biogenesis|0042254","metabolic process|0008152","cellular metabolic process|0044237","organic substance metabolic process|0071704","primary metabolic process|0044238","nitrogen compound metabolic process|0006807","macromolecule metabolic process|0043170","cellular nitrogen compound metabolic process|0034641","organic cyclic compound metabolic process|1901360","heterocycle metabolic process|0046483","cellular aromatic compound metabolic process|0006725","nucleobase-containing compound metabolic process|0006139","nucleic acid metabolic process|0090304","RNA metabolic process|0016070","RNA processing|0006396","ncRNA metabolic process|0034660","ncRNA processing|0034470","rRNA processing|0006364","rRNA metabolic process|0016072";go_function="molecular_function|0003674","binding|0005488","inorganic cation transmembrane transporter activity|0015077","inorganic cation transmembrane transporter activity|0022890","monoatomic cation transmembrane transporter activity|0008324","heterocyclic compound binding|1901363","organic cyclic compound binding|0097159","nucleic acid binding|0003676","monoatomic ion transmembrane transporter activity|0015075","inorganic molecular entity transmembrane transporter activity|0015318","transmembrane transporter activity|0022857","proton transmembrane transporter activity|0015078","RNA binding|0003723";go_component="cellular_component|0005575","cellular anatomical entity|0110165","intracellular organelle|0043229","organelle|0043226","intracellular non-membrane-bounded organelle|0043232","non-membrane-bounded organelle|0043228","protein-containing complex|0032991","ribonucleoprotein complex|1990904","nucleolus|0005730","membrane|0016020","preribosome|0030684","organelle membrane|0031090","small-subunit processome|0032040","nucleoplasm|0005654","membrane|0016021","obsolete intrinsic component of membrane|0031224","nuclear membrane|0031965","intracellular membrane-bounded organelle|0043231","membrane-bounded organelle|0043227"
JABGON010000022.1	AUGUSTUS	exon	133944	134420	.	+	.	ID=g1915.t1.e1;Parent=g1915.t1
JABGON010000022.1	AUGUSTUS	CDS	134476	134708	1	+	0	ID=g1915.t1.c;Parent=g1915.t1
JABGON010000022.1	AUGUSTUS	exon	134476	134708	.	+	.	ID=g1915.t1.e2;Parent=g1915.t1
JABGON010000022.1	AUGUSTUS	CDS	134765	135334	1	+	1	ID=g1915.t1.c;Parent=g1915.t1
JABGON010000022.1	AUGUSTUS	exon	134765	135334	.	+	.	ID=g1915.t1.e3;Parent=g1915.t1
JABGON010000022.1	AUGUSTUS	CDS	135396	135688	1	+	1	ID=g1915.t1.c;Parent=g1915.t1
JABGON010000022.1	AUGUSTUS	exon	135396	135688	.	+	.	ID=g1915.t1.e4;Parent=g1915.t1
JABGON010000022.1	AUGUSTUS	CDS	135748	135932	1	+	2	ID=g1915.t1.c;Parent=g1915.t1
JABGON010000022.1	AUGUSTUS	exon	135748	135932	.	+	.	ID=g1915.t1.e5;Parent=g1915.t1
JABGON010000022.1	AUGUSTUS	CDS	135991	136173	1	+	0	ID=g1915.t1.c;Parent=g1915.t1
JABGON010000022.1	AUGUSTUS	exon	135991	136173	.	+	.	ID=g1915.t1.e6;Parent=g1915.t1
JABGON010000022.1	AUGUSTUS	stop_codon	136171	136173	.	+	0	ID=g1915.t1.stp;Parent=g1915.t1
JABGON010000022.1	AUGUSTUS	gene	136350	137301	.	-	.	ID=g1916
JABGON010000022.1	AUGUSTUS	mRNA	136350	137301	1	-	.	ID=g1916.t1;Parent=g1916
JABGON010000022.1	AUGUSTUS	stop_codon	136350	136352	.	-	0	ID=g1916.t1.stp;Parent=g1916.t1
JABGON010000022.1	AUGUSTUS	CDS	136350	136444	1	-	2	ID=g1916.t1.c;Parent=g1916.t1; product="Proteophosphoglycan ppg4"; Dbxref=UniProtKB/TrEMBL:A0A2T0AFV5; go_function="molecular_function|0003674","binding|0005488";go_component="cellular_component|0005575","cellular anatomical entity|0110165","organelle|0043226","intracellular organelle|0043229"
JABGON010000022.1	AUGUSTUS	exon	136350	136444	.	-	.	ID=g1916.t1.e1;Parent=g1916.t1
JABGON010000022.1	AUGUSTUS	CDS	136504	136641	1	-	2	ID=g1916.t1.c;Parent=g1916.t1
JABGON010000022.1	AUGUSTUS	exon	136504	136641	.	-	.	ID=g1916.t1.e2;Parent=g1916.t1
JABGON010000022.1	AUGUSTUS	CDS	136701	136910	1	-	2	ID=g1916.t1.c;Parent=g1916.t1
JABGON010000022.1	AUGUSTUS	exon	136701	136910	.	-	.	ID=g1916.t1.e3;Parent=g1916.t1
JABGON010000022.1	AUGUSTUS	CDS	136972	137109	1	-	2	ID=g1916.t1.c;Parent=g1916.t1
JABGON010000022.1	AUGUSTUS	exon	136972	137109	.	-	.	ID=g1916.t1.e4;Parent=g1916.t1
JABGON010000022.1	AUGUSTUS	CDS	137172	137301	1	-	0	ID=g1916.t1.c;Parent=g1916.t1
JABGON010000022.1	AUGUSTUS	exon	137172	137301	.	-	.	ID=g1916.t1.e5;Parent=g1916.t1
JABGON010000022.1	AUGUSTUS	start_codon	137299	137301	.	-	0	ID=g1916.t1.srt;Parent=g1916.t1
JABGON010000022.1	AUGUSTUS	gene	137477	137955	.	+	.	ID=g1917
JABGON010000022.1	AUGUSTUS	mRNA	137477	137955	1	+	.	ID=g1917.t1;Parent=g1917
JABGON010000022.1	AUGUSTUS	start_codon	137477	137479	.	+	0	ID=g1917.t1.srt;Parent=g1917.t1
JABGON010000022.1	AUGUSTUS	CDS	137477	137857	1	+	0	ID=g1917.t1.c;Parent=g1917.t1; product="hypothetical protein"; go_process="organic substance metabolic process|0071704","biological_process|0008150","metabolic process|0008152","cellular metabolic process|0044237","biosynthetic process|0009058","organic substance biosynthetic process|1901576","primary metabolic process|0044238","nitrogen compound metabolic process|0006807","cellular process|0009987","cellular biosynthetic process|0044249","organonitrogen compound metabolic process|1901564","cellular macromolecule metabolic process|0044260","peptide metabolic process|0006518","macromolecule metabolic process|0043170","macromolecule biosynthetic process|0009059","cellular nitrogen compound biosynthetic process|0044271","amide metabolic process|0043603","protein metabolic process|0044267","cellular nitrogen compound metabolic process|0034641","translation|0006412","organonitrogen compound biosynthetic process|1901566","cellular macromolecule biosynthetic process|0034645","peptide biosynthetic process|0043043","protein metabolic process|0019538","amide biosynthetic process|0043604";go_function="molecular_function|0003674","structural molecule activity|0005198","structural constituent of ribosome|0003735";go_component="cellular_component|0005575","organelle|0043226","intracellular organelle|0043229","cellular anatomical entity|0110165","protein-containing complex|0032991"
JABGON010000022.1	AUGUSTUS	exon	137477	137857	.	+	.	ID=g1917.t1.e1;Parent=g1917.t1
JABGON010000022.1	AUGUSTUS	CDS	137917	137955	1	+	0	ID=g1917.t1.c;Parent=g1917.t1
JABGON010000022.1	AUGUSTUS	exon	137917	137955	.	+	.	ID=g1917.t1.e2;Parent=g1917.t1
JABGON010000022.1	AUGUSTUS	stop_codon	137953	137955	.	+	0	ID=g1917.t1.stp;Parent=g1917.t1
JABGON010000022.1	GeneMark.hmm3	mRNA	137771	137955	.	+	.	ID=g1917.t2;Parent=g1917
JABGON010000022.1	GeneMark.hmm3	start_codon	137771	137773	.	+	0	ID=g1917.t2.srt;Parent=g1917.t2
JABGON010000022.1	GeneMark.hmm3	CDS	137771	137857	.	+	0	ID=g1917.t2.c;Parent=g1917.t2; product="hypothetical protein"; go_process="organic substance metabolic process|0071704","biological_process|0008150","metabolic process|0008152","cellular metabolic process|0044237","biosynthetic process|0009058","organic substance biosynthetic process|1901576","primary metabolic process|0044238","nitrogen compound metabolic process|0006807","cellular process|0009987","cellular biosynthetic process|0044249","organonitrogen compound metabolic process|1901564","cellular macromolecule metabolic process|0044260","peptide metabolic process|0006518","macromolecule metabolic process|0043170","macromolecule biosynthetic process|0009059","cellular nitrogen compound biosynthetic process|0044271","amide metabolic process|0043603","protein metabolic process|0044267","cellular nitrogen compound metabolic process|0034641","translation|0006412","organonitrogen compound biosynthetic process|1901566","cellular macromolecule biosynthetic process|0034645","peptide biosynthetic process|0043043","protein metabolic process|0019538","amide biosynthetic process|0043604";go_function="molecular_function|0003674","structural molecule activity|0005198","structural constituent of ribosome|0003735";go_component="cellular_component|0005575","organelle|0043226","intracellular organelle|0043229","cellular anatomical entity|0110165","protein-containing complex|0032991"
JABGON010000022.1	GeneMark.hmm3	exon	137771	137857	.	+	0	ID=g1917.t2.e1;Parent=g1917.t2
JABGON010000022.1	GeneMark.hmm3	mRNA	137771	137955	.	+	.	ID=g1917.t2;Parent=g1917
JABGON010000022.1	GeneMark.hmm3	CDS	137917	137955	.	+	0	ID=g1917.t2.c;Parent=g1917.t2; product="hypothetical protein"; go_process="organic substance metabolic process|0071704","biological_process|0008150","metabolic process|0008152","cellular metabolic process|0044237","biosynthetic process|0009058","organic substance biosynthetic process|1901576","primary metabolic process|0044238","nitrogen compound metabolic process|0006807","cellular process|0009987","cellular biosynthetic process|0044249","organonitrogen compound metabolic process|1901564","cellular macromolecule metabolic process|0044260","peptide metabolic process|0006518","macromolecule metabolic process|0043170","macromolecule biosynthetic process|0009059","cellular nitrogen compound biosynthetic process|0044271","amide metabolic process|0043603","protein metabolic process|0044267","cellular nitrogen compound metabolic process|0034641","translation|0006412","organonitrogen compound biosynthetic process|1901566","cellular macromolecule biosynthetic process|0034645","peptide biosynthetic process|0043043","protein metabolic process|0019538","amide biosynthetic process|0043604";go_function="molecular_function|0003674","structural molecule activity|0005198","structural constituent of ribosome|0003735";go_component="cellular_component|0005575","organelle|0043226","intracellular organelle|0043229","cellular anatomical entity|0110165","protein-containing complex|0032991"
JABGON010000022.1	GeneMark.hmm3	exon	137917	137955	.	+	0	ID=g1917.t2.e1;Parent=g1917.t2
JABGON010000022.1	GeneMark.hmm3	stop_codon	137953	137955	.	+	0	ID=g1917.t2.stp;Parent=g1917.t2
JABGON010000022.1	AUGUSTUS	gene	138529	139642	.	-	.	ID=g1918
JABGON010000022.1	AUGUSTUS	mRNA	138529	139642	1	-	.	ID=g1918.t1;Parent=g1918
JABGON010000022.1	AUGUSTUS	stop_codon	138529	138531	.	-	0	ID=g1918.t1.stp;Parent=g1918.t1
JABGON010000022.1	AUGUSTUS	CDS	138529	139104	1	-	0	ID=g1918.t1.c;Parent=g1918.t1; product="hypothetical protein"; go_function="molecular_function|0003674","binding|0005488","metal ion binding|0046872","cation binding|0043169","ion binding|0043167"
JABGON010000022.1	AUGUSTUS	exon	138529	139104	.	-	.	ID=g1918.t1.e1;Parent=g1918.t1
JABGON010000022.1	AUGUSTUS	CDS	139162	139383	1	-	0	ID=g1918.t1.c;Parent=g1918.t1
JABGON010000022.1	AUGUSTUS	exon	139162	139383	.	-	.	ID=g1918.t1.e2;Parent=g1918.t1
JABGON010000022.1	AUGUSTUS	CDS	139451	139642	1	-	0	ID=g1918.t1.c;Parent=g1918.t1
JABGON010000022.1	AUGUSTUS	exon	139451	139642	.	-	.	ID=g1918.t1.e3;Parent=g1918.t1
JABGON010000022.1	AUGUSTUS	start_codon	139640	139642	.	-	0	ID=g1918.t1.srt;Parent=g1918.t1
JABGON010000022.1	AUGUSTUS	gene	139870	140441	.	+	.	ID=g1919
JABGON010000022.1	AUGUSTUS	mRNA	139870	140441	1	+	.	ID=g1919.t1;Parent=g1919
JABGON010000022.1	AUGUSTUS	start_codon	139870	139872	.	+	0	ID=g1919.t1.srt;Parent=g1919.t1
JABGON010000022.1	AUGUSTUS	CDS	139870	140022	1	+	0	ID=g1919.t1.c;Parent=g1919.t1; product="Small nuclear ribonucleoprotein G"; Dbxref=UniProtKB/TrEMBL:A0A061AFY1; go_process="biological_process|0008150","cellular process|0009987","cellular component organization or biogenesis|0071840","cellular component organization|0016043","protein-containing complex organization|0043933","cellular component assembly|0022607","protein-containing complex assembly|0065003","protein-containing complex assembly|0034622","mitochondrial respiratory chain complex assembly|0033108";go_function="molecular_function|0003674";go_component="cellular anatomical entity|0110165","cellular_component|0005575","organelle envelope lumen|0031970","mitochondrial intermembrane space|0005758","intracellular organelle lumen|0070013","membrane-enclosed lumen|0031974","organelle lumen|0043233","membrane-bounded organelle|0043227","intracellular organelle|0043229","organelle|0043226","intracellular membrane-bounded organelle|0043231","mitochondrion|0005739","cytoplasm|0005737"
JABGON010000022.1	AUGUSTUS	exon	139870	140022	.	+	.	ID=g1919.t1.e1;Parent=g1919.t1
JABGON010000022.1	AUGUSTUS	CDS	140105	140158	1	+	0	ID=g1919.t1.c;Parent=g1919.t1
JABGON010000022.1	AUGUSTUS	exon	140105	140158	.	+	.	ID=g1919.t1.e2;Parent=g1919.t1
JABGON010000022.1	AUGUSTUS	CDS	140232	140243	1	+	0	ID=g1919.t1.c;Parent=g1919.t1
JABGON010000022.1	AUGUSTUS	exon	140232	140243	.	+	.	ID=g1919.t1.e3;Parent=g1919.t1
JABGON010000022.1	AUGUSTUS	CDS	140302	140325	1	+	0	ID=g1919.t1.c;Parent=g1919.t1
JABGON010000022.1	AUGUSTUS	exon	140302	140325	.	+	.	ID=g1919.t1.e4;Parent=g1919.t1
JABGON010000022.1	AUGUSTUS	CDS	140394	140441	1	+	0	ID=g1919.t1.c;Parent=g1919.t1
JABGON010000022.1	AUGUSTUS	exon	140394	140441	.	+	.	ID=g1919.t1.e5;Parent=g1919.t1
JABGON010000022.1	AUGUSTUS	stop_codon	140439	140441	.	+	0	ID=g1919.t1.stp;Parent=g1919.t1
JABGON010000022.1	AUGUSTUS	gene	140655	142782	.	-	.	ID=g1920
JABGON010000022.1	AUGUSTUS	mRNA	140655	142782	1	-	.	ID=g1920.t1;Parent=g1920
JABGON010000022.1	AUGUSTUS	stop_codon	140655	140657	.	-	0	ID=g1920.t1.stp;Parent=g1920.t1
JABGON010000022.1	AUGUSTUS	CDS	140655	140989	1	-	2	ID=g1920.t1.c;Parent=g1920.t1; product="Proteophosphoglycan ppg4"; Dbxref=UniProtKB/TrEMBL:A0A0K3CDS5; go_process="biological_process|0008150","metabolic process|0008152","cellular process|0009987","organic substance metabolic process|0071704","cellular metabolic process|0044237","primary metabolic process|0044238","small molecule metabolic process|0044281","catabolic process|0009056","organic substance catabolic process|1901575","organic acid metabolic process|0006082","carboxylic acid metabolic process|0019752","lipid metabolic process|0006629","oxoacid metabolic process|0043436","lipid catabolic process|0016042","cellular catabolic process|0044248","monocarboxylic acid metabolic process|0032787","cellular lipid metabolic process|0044255","fatty acid metabolic process|0006631","small molecule catabolic process|0044282","carboxylic acid catabolic process|0046395","organic acid catabolic process|0016054","monocarboxylic acid catabolic process|0072329","cellular lipid catabolic process|0044242","fatty acid catabolic process|0009062","biological regulation|0065007","regulation of biological process|0050789","positive regulation of biological process|0048518";go_function="molecular_function|0003674","catalytic activity|0003824","hydrolase activity|0016787","hydrolase activity, acting on carbon-nitrogen (but not peptide) bonds|0016810","hydrolase activity, acting on carbon-nitrogen (but not peptide) bonds, in linear amides|0016811","binding|0005488","ion binding|0043167","hydrolase activity, acting on ester bonds|0016788","protein binding|0005515","anion binding|0043168","organic cyclic compound binding|0097159","heterocyclic compound binding|1901363","carboxylic ester hydrolase activity|0052689","lipase activity|0016298","identical protein binding|0042802","lipid binding|0008289","phospholipid binding|0005543","nucleic acid binding|0003676";go_component="cellular_component|0005575","cellular anatomical entity|0110165","intracellular organelle|0043229","organelle|0043226","membrane|0016021","obsolete intrinsic component of membrane|0031224","protein-containing complex|0032991","membrane-bounded organelle|0043227","intracellular membrane-bounded organelle|0043231"; ec_number=3.5.1.99
JABGON010000022.1	AUGUSTUS	exon	140655	140989	.	-	.	ID=g1920.t1.e1;Parent=g1920.t1
JABGON010000022.1	AUGUSTUS	CDS	141045	141144	1	-	0	ID=g1920.t1.c;Parent=g1920.t1
JABGON010000022.1	AUGUSTUS	exon	141045	141144	.	-	.	ID=g1920.t1.e2;Parent=g1920.t1
JABGON010000022.1	AUGUSTUS	CDS	141200	141435	1	-	2	ID=g1920.t1.c;Parent=g1920.t1
JABGON010000022.1	AUGUSTUS	exon	141200	141435	.	-	.	ID=g1920.t1.e3;Parent=g1920.t1
JABGON010000022.1	AUGUSTUS	CDS	141489	141536	1	-	2	ID=g1920.t1.c;Parent=g1920.t1
JABGON010000022.1	AUGUSTUS	exon	141489	141536	.	-	.	ID=g1920.t1.e4;Parent=g1920.t1
JABGON010000022.1	AUGUSTUS	CDS	141595	142013	1	-	1	ID=g1920.t1.c;Parent=g1920.t1
JABGON010000022.1	AUGUSTUS	exon	141595	142013	.	-	.	ID=g1920.t1.e5;Parent=g1920.t1
JABGON010000022.1	AUGUSTUS	CDS	142075	142659	1	-	1	ID=g1920.t1.c;Parent=g1920.t1
JABGON010000022.1	AUGUSTUS	exon	142075	142659	.	-	.	ID=g1920.t1.e6;Parent=g1920.t1
JABGON010000022.1	AUGUSTUS	CDS	142739	142782	1	-	0	ID=g1920.t1.c;Parent=g1920.t1
JABGON010000022.1	AUGUSTUS	exon	142739	142782	.	-	.	ID=g1920.t1.e7;Parent=g1920.t1
JABGON010000022.1	AUGUSTUS	start_codon	142780	142782	.	-	0	ID=g1920.t1.srt;Parent=g1920.t1
JABGON010000022.1	AUGUSTUS	gene	143123	147582	.	+	.	ID=g1921
JABGON010000022.1	AUGUSTUS	mRNA	143123	147582	1	+	.	ID=g1921.t1;Parent=g1921
JABGON010000022.1	AUGUSTUS	start_codon	143123	143125	.	+	0	ID=g1921.t1.srt;Parent=g1921.t1
JABGON010000022.1	AUGUSTUS	CDS	143123	144044	1	+	0	ID=g1921.t1.c;Parent=g1921.t1; product="non-specific serine/threonine protein kinase"; Dbxref=UniProtKB/TrEMBL:A0A2T0AFU7; go_process="biological_process|0008150","cellular process|0009987","macromolecule metabolic process|0043170","metabolic process|0008152","cellular metabolic process|0044237","organic substance metabolic process|0071704","primary metabolic process|0044238","nitrogen compound metabolic process|0006807","cellular nitrogen compound metabolic process|0034641","nucleic acid metabolic process|0090304","RNA processing|0006396","nucleobase-containing compound metabolic process|0006139","organic cyclic compound metabolic process|1901360","cellular aromatic compound metabolic process|0006725","heterocycle metabolic process|0046483","RNA metabolic process|0016070","mRNA metabolic process|0016071","RNA splicing|0008380","RNA splicing, via transesterification reactions|0000375","biological regulation|0065007","regulation of biological process|0050789","mRNA splicing, via spliceosome|0000398","RNA splicing, via transesterification reactions with bulged adenosine as nucleophile|0000377","mRNA processing|0006397","regulation of metabolic process|0019222","regulation of cellular process|0050794","regulation of macromolecule metabolic process|0060255","regulation of gene expression|0010468","negative regulation of biological process|0048519","developmental process|0032502","negative regulation of metabolic process|0009892","negative regulation of macromolecule metabolic process|0010605","cellular macromolecule metabolic process|0044260";go_function="molecular_function|0003674","binding|0005488","nucleic acid binding|0003676","organic cyclic compound binding|0097159","heterocyclic compound binding|1901363","RNA binding|0003723","ion binding|0043167","obsolete drug binding|0008144","catalytic activity|0003824","nucleotide binding|0000166","small molecule binding|0036094","nucleoside phosphate binding|1901265","carbohydrate derivative binding|0097367","adenyl ribonucleotide binding|0032559","ATP binding|0005524","adenyl nucleotide binding|0030554","purine ribonucleoside triphosphate binding|0035639","purine nucleotide binding|0017076","anion binding|0043168","purine ribonucleotide binding|0032555","ribonucleotide binding|0032553","catalytic activity, acting on RNA|0140098","hydrolase activity|0016787","helicase activity|0004386","ATP hydrolysis activity|0042623","ATP hydrolysis activity|0016887","pyrophosphatase activity|0016462","hydrolase activity, acting on acid anhydrides, in phosphorus-containing anhydrides|0016818","ribonucleoside triphosphate phosphatase activity|0017111","hydrolase activity, acting on acid anhydrides|0016817","RNA helicase activity|0003724","mRNA binding|0003729","transcription regulator activity|0140110","DNA binding|0003677","protein binding|0005515","ribonucleoprotein complex binding|0043021","transcription coregulator activity|0003712";go_component="cellular_component|0005575","cellular anatomical entity|0110165","intracellular organelle|0043229","membrane-bounded organelle|0043227","organelle|0043226","intracellular membrane-bounded organelle|0043231","nucleus|0005634","protein-containing complex|0032991","nucleosome|0000786","DNA packaging complex|0044815","protein-DNA complex|0032993"; ec_number=3.6.4.13
JABGON010000022.1	AUGUSTUS	exon	143123	144044	.	+	.	ID=g1921.t1.e1;Parent=g1921.t1
JABGON010000022.1	AUGUSTUS	CDS	144108	144891	1	+	2	ID=g1921.t1.c;Parent=g1921.t1
JABGON010000022.1	AUGUSTUS	exon	144108	144891	.	+	.	ID=g1921.t1.e2;Parent=g1921.t1
JABGON010000022.1	AUGUSTUS	CDS	144950	145180	1	+	1	ID=g1921.t1.c;Parent=g1921.t1
JABGON010000022.1	AUGUSTUS	exon	144950	145180	.	+	.	ID=g1921.t1.e3;Parent=g1921.t1
JABGON010000022.1	AUGUSTUS	CDS	145242	145518	1	+	1	ID=g1921.t1.c;Parent=g1921.t1
JABGON010000022.1	AUGUSTUS	exon	145242	145518	.	+	.	ID=g1921.t1.e4;Parent=g1921.t1
JABGON010000022.1	AUGUSTUS	CDS	145579	146425	1	+	0	ID=g1921.t1.c;Parent=g1921.t1
JABGON010000022.1	AUGUSTUS	exon	145579	146425	.	+	.	ID=g1921.t1.e5;Parent=g1921.t1
JABGON010000022.1	AUGUSTUS	CDS	146483	146831	1	+	2	ID=g1921.t1.c;Parent=g1921.t1
JABGON010000022.1	AUGUSTUS	exon	146483	146831	.	+	.	ID=g1921.t1.e6;Parent=g1921.t1
JABGON010000022.1	AUGUSTUS	CDS	146885	147098	1	+	1	ID=g1921.t1.c;Parent=g1921.t1
JABGON010000022.1	AUGUSTUS	exon	146885	147098	.	+	.	ID=g1921.t1.e7;Parent=g1921.t1
JABGON010000022.1	AUGUSTUS	CDS	147160	147282	1	+	0	ID=g1921.t1.c;Parent=g1921.t1
JABGON010000022.1	AUGUSTUS	exon	147160	147282	.	+	.	ID=g1921.t1.e8;Parent=g1921.t1
JABGON010000022.1	AUGUSTUS	CDS	147390	147452	1	+	0	ID=g1921.t1.c;Parent=g1921.t1
JABGON010000022.1	AUGUSTUS	exon	147390	147452	.	+	.	ID=g1921.t1.e9;Parent=g1921.t1
JABGON010000022.1	AUGUSTUS	CDS	147517	147582	1	+	0	ID=g1921.t1.c;Parent=g1921.t1
JABGON010000022.1	AUGUSTUS	exon	147517	147582	.	+	.	ID=g1921.t1.e10;Parent=g1921.t1
JABGON010000022.1	AUGUSTUS	stop_codon	147580	147582	.	+	0	ID=g1921.t1.stp;Parent=g1921.t1
JABGON010000022.1	AUGUSTUS	gene	147998	148801	.	+	.	ID=g1922
JABGON010000022.1	AUGUSTUS	mRNA	147998	148801	1	+	.	ID=g1922.t1;Parent=g1922
JABGON010000022.1	AUGUSTUS	start_codon	147998	148000	.	+	0	ID=g1922.t1.srt;Parent=g1922.t1
JABGON010000022.1	AUGUSTUS	CDS	147998	148018	1	+	0	ID=g1922.t1.c;Parent=g1922.t1; product="dihydrofolate reductase"; go_process="cellular process|0009987","biological_process|0008150","metabolic process|0008152","organic substance metabolic process|0071704","cellular metabolic process|0044237","primary metabolic process|0044238","nitrogen compound metabolic process|0006807","organonitrogen compound metabolic process|1901564","cellular nitrogen compound metabolic process|0034641","biosynthetic process|0009058","cellular biosynthetic process|0044249","amide metabolic process|0043603","organic substance biosynthetic process|1901576","organic cyclic compound metabolic process|1901360","cellular aromatic compound metabolic process|0006725","heterocycle metabolic process|0046483","cellular nitrogen compound biosynthetic process|0044271","amide biosynthetic process|0043604","organonitrogen compound biosynthetic process|1901566","small molecule metabolic process|0044281","obsolete cofactor metabolic process|0051186","organic acid metabolic process|0006082","organic cyclic compound biosynthetic process|1901362","oxoacid metabolic process|0043436","carboxylic acid metabolic process|0019752","obsolete cofactor biosynthetic process|0051188","heterocycle biosynthetic process|0018130","aromatic compound biosynthetic process|0019438","small molecule biosynthetic process|0044283","organic acid biosynthetic process|0016053","carboxylic acid biosynthetic process|0046394","obsolete coenzyme biosynthetic process|0009108","obsolete coenzyme metabolic process|0006732","cellular modified amino acid metabolic process|0006575","pteridine-containing compound metabolic process|0042558","pteridine-containing compound biosynthetic process|0042559","cellular modified amino acid biosynthetic process|0042398","one-carbon metabolic process|0006730","folic acid-containing compound metabolic process|0006760","folic acid-containing compound biosynthetic process|0009396","tetrahydrofolate metabolic process|0046653","dicarboxylic acid metabolic process|0043648","biological regulation|0065007","regulation of biological quality|0065008","xenobiotic metabolic process|0017144","neurotransmitter biosynthetic process|0042136","neurotransmitter metabolic process|0042133","amino acid metabolic process|0006520","regulation of neurotransmitter levels|0001505","alpha-amino acid metabolic process|1901605","amino acid biosynthetic process|0008652","serine family amino acid metabolic process|0009069","alpha-amino acid biosynthetic process|1901607","serine family amino acid biosynthetic process|0009070","glycine metabolic process|0006544","nucleobase-containing compound metabolic process|0006139","phosphorus metabolic process|0006793","phosphate-containing compound metabolic process|0006796","organophosphate metabolic process|0019637","carbohydrate derivative metabolic process|1901135","nucleobase-containing small molecule metabolic process|0055086","nucleobase-containing compound biosynthetic process|0034654","methylation|0032259","nucleotide metabolic process|0009117","nucleoside phosphate metabolic process|0006753","organophosphate biosynthetic process|0090407","carbohydrate derivative biosynthetic process|1901137","pyrimidine-containing compound metabolic process|0072527","deoxyribonucleotide metabolic process|0009262","nucleotide biosynthetic process|0009165","nucleoside phosphate biosynthetic process|1901293","deoxyribonucleoside monophosphate metabolic process|0009162","deoxyribonucleotide biosynthetic process|0009263","pyrimidine nucleotide metabolic process|0006220","pyrimidine-containing compound biosynthetic process|0072528","pyrimidine deoxyribonucleotide metabolic process|0009219","deoxyribose phosphate metabolic process|0019692","nucleoside monophosphate metabolic process|0009123","pyrimidine nucleotide biosynthetic process|0006221","2'-deoxyribonucleotide metabolic process|0009394","pyrimidine nucleoside monophosphate biosynthetic process|0009130","pyrimidine nucleoside monophosphate metabolic process|0009129","2'-deoxyribonucleotide biosynthetic process|0009265","nucleoside monophosphate biosynthetic process|0009124","deoxyribose phosphate biosynthetic process|0046385","vitamin metabolic process|0006766","water-soluble vitamin metabolic process|0006767","folic acid metabolic process|0046655";go_function="molecular_function|0003674","catalytic activity|0003824","oxidoreductase activity|0016491","oxidoreductase activity, acting on the CH-NH group of donors|0016645","oxidoreductase activity, acting on the CH-NH group of donors, NAD or NADP as acceptor|0016646","binding|0005488","heterocyclic compound binding|1901363","organic cyclic compound binding|0097159","small molecule binding|0036094","nucleotide binding|0000166","nucleoside phosphate binding|1901265","obsolete cofactor binding|0048037","obsolete coenzyme binding|0050662","NADP binding|0050661","transferase activity|0016740","methyltransferase activity|0008168","transferase activity, transferring one-carbon groups|0016741","nucleic acid binding|0003676","hydrolase activity|0016787";go_component="cellular_component|0005575","cellular anatomical entity|0110165","membrane-bounded organelle|0043227","intracellular membrane-bounded organelle|0043231","intracellular organelle|0043229","organelle|0043226","mitochondrion|0005739","cytosol|0005829"; ec_number=1.5.1.3
JABGON010000022.1	AUGUSTUS	exon	147998	148018	.	+	.	ID=g1922.t1.e1;Parent=g1922.t1
JABGON010000022.1	AUGUSTUS	CDS	148079	148317	1	+	0	ID=g1922.t1.c;Parent=g1922.t1
JABGON010000022.1	AUGUSTUS	exon	148079	148317	.	+	.	ID=g1922.t1.e2;Parent=g1922.t1
JABGON010000022.1	AUGUSTUS	CDS	148381	148801	1	+	1	ID=g1922.t1.c;Parent=g1922.t1
JABGON010000022.1	AUGUSTUS	exon	148381	148801	.	+	.	ID=g1922.t1.e3;Parent=g1922.t1
JABGON010000022.1	AUGUSTUS	stop_codon	148799	148801	.	+	0	ID=g1922.t1.stp;Parent=g1922.t1
JABGON010000022.1	AUGUSTUS	gene	148864	151532	.	-	.	ID=g1923
JABGON010000022.1	AUGUSTUS	mRNA	148864	151532	1	-	.	ID=g1923.t1;Parent=g1923
JABGON010000022.1	AUGUSTUS	stop_codon	148864	148866	.	-	0	ID=g1923.t1.stp;Parent=g1923.t1
JABGON010000022.1	AUGUSTUS	CDS	148864	149036	1	-	2	ID=g1923.t1.c;Parent=g1923.t1; product="GroES (Chaperonin 10)-like protein"; Dbxref=UniProtKB/TrEMBL:A0A2T0AFT4; go_process="biological_process|0008150","cellular process|0009987","metabolic process|0008152","cellular metabolic process|0044237","primary metabolic process|0044238","organic substance metabolic process|0071704","nitrogen compound metabolic process|0006807","macromolecule metabolic process|0043170","organonitrogen compound metabolic process|1901564","macromolecule modification|0043412","cellular macromolecule metabolic process|0044260","protein metabolic process|0019538","protein modification process|0036211","protein modification process|0006464","protein metabolic process|0044267","glycosylation|0070085","macromolecule glycosylation|0043413","protein glycosylation|0006486","protein N-linked glycosylation|0006487","peptidyl-amino acid modification|0018193","post-translational protein modification|0043687","protein N-linked glycosylation via asparagine|0018279","obsolete peptidyl-asparagine modification|0018196";go_function="molecular_function|0003674","binding|0005488","cation binding|0043169","ion binding|0043167","metal ion binding|0046872","catalytic activity|0003824","transferase activity|0016740","hexosyltransferase activity|0016758","glycosyltransferase activity|0016757";go_component="cellular_component|0005575","cellular anatomical entity|0110165","membrane|0016021","obsolete intrinsic component of membrane|0031224","protein-containing complex|0032991","catalytic complex|1902494","transferase complex|1990234","organelle|0043226","intracellular organelle|0043229","membrane-bounded organelle|0043227","intracellular membrane-bounded organelle|0043231","membrane protein complex|0098796","oligosaccharyltransferase complex|0008250"; ec_number=2.4.99.18
JABGON010000022.1	AUGUSTUS	exon	148864	149036	.	-	.	ID=g1923.t1.e1;Parent=g1923.t1
JABGON010000022.1	AUGUSTUS	CDS	149099	149469	1	-	1	ID=g1923.t1.c;Parent=g1923.t1
JABGON010000022.1	AUGUSTUS	exon	149099	149469	.	-	.	ID=g1923.t1.e2;Parent=g1923.t1
JABGON010000022.1	AUGUSTUS	CDS	149525	150710	1	-	2	ID=g1923.t1.c;Parent=g1923.t1
JABGON010000022.1	AUGUSTUS	exon	149525	150710	.	-	.	ID=g1923.t1.e3;Parent=g1923.t1
JABGON010000022.1	AUGUSTUS	CDS	150764	151205	1	-	0	ID=g1923.t1.c;Parent=g1923.t1
JABGON010000022.1	AUGUSTUS	exon	150764	151205	.	-	.	ID=g1923.t1.e4;Parent=g1923.t1
JABGON010000022.1	AUGUSTUS	CDS	151262	151319	1	-	1	ID=g1923.t1.c;Parent=g1923.t1
JABGON010000022.1	AUGUSTUS	exon	151262	151319	.	-	.	ID=g1923.t1.e5;Parent=g1923.t1
JABGON010000022.1	AUGUSTUS	CDS	151375	151532	1	-	0	ID=g1923.t1.c;Parent=g1923.t1
JABGON010000022.1	AUGUSTUS	exon	151375	151532	.	-	.	ID=g1923.t1.e6;Parent=g1923.t1
JABGON010000022.1	AUGUSTUS	start_codon	151530	151532	.	-	0	ID=g1923.t1.srt;Parent=g1923.t1
JABGON010000022.1	AUGUSTUS	gene	152071	153237	.	+	.	ID=g1924
JABGON010000022.1	AUGUSTUS	mRNA	152071	153237	0.98	+	.	ID=g1924.t1;Parent=g1924
JABGON010000022.1	AUGUSTUS	start_codon	152071	152073	.	+	0	ID=g1924.t1.srt;Parent=g1924.t1
JABGON010000022.1	AUGUSTUS	CDS	152071	152231	1	+	0	ID=g1924.t1.c;Parent=g1924.t1; product="Transcription and mRNA export factor SUS1"; Dbxref=UniProtKB/TrEMBL:A0A061AFY5; go_process="biological_process|0008150","cellular process|0009987","response to stimulus|0050896","response to stress|0006950","cellular response to stimulus|0051716","cellular response to stress|0033554","protein folding|0006457","response to endoplasmic reticulum stress|0034976","biological regulation|0065007","regulation of biological process|0050789","regulation of cellular process|0050794","positive regulation of biological process|0048518","response to chemical|0042221","response to organic substance|0010033";go_function="molecular_function|0003674","catalytic activity|0003824","catalytic activity, acting on a protein|0140096","isomerase activity|0016853","intramolecular oxidoreductase activity|0016860","intramolecular oxidoreductase activity, transposing S-S bonds|0016864","protein disulfide isomerase activity|0003756","oxidoreductase activity|0016491","binding|0005488","oxidoreductase activity, acting on a sulfur group of donors|0016667","disulfide oxidoreductase activity|0015036","protein-disulfide reductase activity|0015035","protein binding|0005515","identical protein binding|0042802","signaling receptor binding|0005102","hydrolase activity|0016787";go_component="cellular_component|0005575","cellular anatomical entity|0110165","organelle|0043226","membrane-bounded organelle|0043227","intracellular organelle|0043229","intracellular organelle lumen|0070013","organelle lumen|0043233","membrane-enclosed lumen|0031974","intracellular membrane-bounded organelle|0043231","endoplasmic reticulum lumen|0005788","endoplasmic reticulum|0005783","extracellular space|0005615","extracellular region|0005576"; ec_number=5.3.4.1
JABGON010000022.1	AUGUSTUS	exon	152071	152231	.	+	.	ID=g1924.t1.e1;Parent=g1924.t1
JABGON010000022.1	AUGUSTUS	CDS	152293	152366	1	+	1	ID=g1924.t1.c;Parent=g1924.t1
JABGON010000022.1	AUGUSTUS	exon	152293	152366	.	+	.	ID=g1924.t1.e2;Parent=g1924.t1
JABGON010000022.1	AUGUSTUS	CDS	152435	152494	1	+	2	ID=g1924.t1.c;Parent=g1924.t1
JABGON010000022.1	AUGUSTUS	exon	152435	152494	.	+	.	ID=g1924.t1.e3;Parent=g1924.t1
JABGON010000022.1	AUGUSTUS	CDS	152550	152566	1	+	2	ID=g1924.t1.c;Parent=g1924.t1
JABGON010000022.1	AUGUSTUS	exon	152550	152566	.	+	.	ID=g1924.t1.e4;Parent=g1924.t1
JABGON010000022.1	AUGUSTUS	CDS	152625	152655	1	+	0	ID=g1924.t1.c;Parent=g1924.t1
JABGON010000022.1	AUGUSTUS	exon	152625	152655	.	+	.	ID=g1924.t1.e5;Parent=g1924.t1
JABGON010000022.1	AUGUSTUS	CDS	152711	152802	0.98	+	2	ID=g1924.t1.c;Parent=g1924.t1
JABGON010000022.1	AUGUSTUS	exon	152711	152802	.	+	.	ID=g1924.t1.e6;Parent=g1924.t1
JABGON010000022.1	AUGUSTUS	CDS	152881	153088	1	+	0	ID=g1924.t1.c;Parent=g1924.t1
JABGON010000022.1	AUGUSTUS	exon	152881	153088	.	+	.	ID=g1924.t1.e7;Parent=g1924.t1
JABGON010000022.1	AUGUSTUS	CDS	153143	153237	1	+	2	ID=g1924.t1.c;Parent=g1924.t1
JABGON010000022.1	AUGUSTUS	exon	153143	153237	.	+	.	ID=g1924.t1.e8;Parent=g1924.t1
JABGON010000022.1	AUGUSTUS	stop_codon	153235	153237	.	+	0	ID=g1924.t1.stp;Parent=g1924.t1
JABGON010000022.1	AUGUSTUS	mRNA	152071	153237	1	+	.	ID=g1924.t2;Parent=g1924
JABGON010000022.1	AUGUSTUS	start_codon	152071	152073	.	+	0	ID=g1924.t2.srt;Parent=g1924.t2
JABGON010000022.1	AUGUSTUS	CDS	152071	152231	1	+	0	ID=g1924.t2.c;Parent=g1924.t2; product="Transcription and mRNA export factor SUS1"; Dbxref=UniProtKB/TrEMBL:A0A061AFY5; go_process="biological_process|0008150","cellular process|0009987","response to stimulus|0050896","response to stress|0006950","cellular response to stimulus|0051716","cellular response to stress|0033554","protein folding|0006457","response to endoplasmic reticulum stress|0034976","biological regulation|0065007","regulation of biological process|0050789","regulation of cellular process|0050794","positive regulation of biological process|0048518","response to chemical|0042221","response to organic substance|0010033";go_function="molecular_function|0003674","catalytic activity|0003824","catalytic activity, acting on a protein|0140096","isomerase activity|0016853","intramolecular oxidoreductase activity|0016860","intramolecular oxidoreductase activity, transposing S-S bonds|0016864","protein disulfide isomerase activity|0003756","oxidoreductase activity|0016491","binding|0005488","oxidoreductase activity, acting on a sulfur group of donors|0016667","disulfide oxidoreductase activity|0015036","protein-disulfide reductase activity|0015035","protein binding|0005515","identical protein binding|0042802","signaling receptor binding|0005102","hydrolase activity|0016787";go_component="cellular_component|0005575","cellular anatomical entity|0110165","organelle|0043226","membrane-bounded organelle|0043227","intracellular organelle|0043229","intracellular organelle lumen|0070013","organelle lumen|0043233","membrane-enclosed lumen|0031974","intracellular membrane-bounded organelle|0043231","endoplasmic reticulum lumen|0005788","endoplasmic reticulum|0005783","extracellular space|0005615","extracellular region|0005576"; ec_number=5.3.4.1
JABGON010000022.1	AUGUSTUS	exon	152071	152231	.	+	.	ID=g1924.t2.e1;Parent=g1924.t2
JABGON010000022.1	AUGUSTUS	CDS	152293	152366	1	+	1	ID=g1924.t2.c;Parent=g1924.t2
JABGON010000022.1	AUGUSTUS	exon	152293	152366	.	+	.	ID=g1924.t2.e2;Parent=g1924.t2
JABGON010000022.1	AUGUSTUS	CDS	152435	152494	1	+	2	ID=g1924.t2.c;Parent=g1924.t2
JABGON010000022.1	AUGUSTUS	exon	152435	152494	.	+	.	ID=g1924.t2.e3;Parent=g1924.t2
JABGON010000022.1	AUGUSTUS	CDS	152550	152566	1	+	2	ID=g1924.t2.c;Parent=g1924.t2
JABGON010000022.1	AUGUSTUS	exon	152550	152566	.	+	.	ID=g1924.t2.e4;Parent=g1924.t2
JABGON010000022.1	AUGUSTUS	CDS	152625	152655	1	+	0	ID=g1924.t2.c;Parent=g1924.t2
JABGON010000022.1	AUGUSTUS	exon	152625	152655	.	+	.	ID=g1924.t2.e5;Parent=g1924.t2
JABGON010000022.1	AUGUSTUS	CDS	152711	152823	1	+	2	ID=g1924.t2.c;Parent=g1924.t2
JABGON010000022.1	AUGUSTUS	exon	152711	152823	.	+	.	ID=g1924.t2.e6;Parent=g1924.t2
JABGON010000022.1	AUGUSTUS	CDS	152881	153088	1	+	0	ID=g1924.t2.c;Parent=g1924.t2
JABGON010000022.1	AUGUSTUS	exon	152881	153088	.	+	.	ID=g1924.t2.e7;Parent=g1924.t2
JABGON010000022.1	AUGUSTUS	CDS	153143	153237	1	+	2	ID=g1924.t2.c;Parent=g1924.t2
JABGON010000022.1	AUGUSTUS	exon	153143	153237	.	+	.	ID=g1924.t2.e8;Parent=g1924.t2
JABGON010000022.1	AUGUSTUS	stop_codon	153235	153237	.	+	0	ID=g1924.t2.stp;Parent=g1924.t2
JABGON010000022.1	AUGUSTUS	gene	153310	154047	.	-	.	ID=g1925
JABGON010000022.1	AUGUSTUS	mRNA	153310	154047	1	-	.	ID=g1925.t1;Parent=g1925
JABGON010000022.1	AUGUSTUS	stop_codon	153310	153312	.	-	0	ID=g1925.t1.stp;Parent=g1925.t1
JABGON010000022.1	AUGUSTUS	CDS	153310	153889	1	-	1	ID=g1925.t1.c;Parent=g1925.t1; product="hypothetical protein"; go_component="cellular anatomical entity|0110165","cellular_component|0005575"
JABGON010000022.1	AUGUSTUS	exon	153310	153889	.	-	.	ID=g1925.t1.e1;Parent=g1925.t1
JABGON010000022.1	AUGUSTUS	CDS	153962	154047	1	-	0	ID=g1925.t1.c;Parent=g1925.t1
JABGON010000022.1	AUGUSTUS	exon	153962	154047	.	-	.	ID=g1925.t1.e2;Parent=g1925.t1
JABGON010000022.1	AUGUSTUS	start_codon	154045	154047	.	-	0	ID=g1925.t1.srt;Parent=g1925.t1
JABGON010000022.1	AUGUSTUS	gene	154415	156394	.	-	.	ID=g1926
JABGON010000022.1	AUGUSTUS	mRNA	154415	156394	1	-	.	ID=g1926.t1;Parent=g1926
JABGON010000022.1	AUGUSTUS	stop_codon	154415	154417	.	-	0	ID=g1926.t1.stp;Parent=g1926.t1
JABGON010000022.1	AUGUSTUS	CDS	154415	154616	1	-	1	ID=g1926.t1.c;Parent=g1926.t1; product="Putative phospholipase"; Dbxref=UniProtKB/TrEMBL:A0A0K3C9W3; go_process="cellular process|0009987","biological_process|0008150","metabolic process|0008152","cellular metabolic process|0044237","organic substance metabolic process|0071704","nitrogen compound metabolic process|0006807","primary metabolic process|0044238","organic cyclic compound metabolic process|1901360","cellular aromatic compound metabolic process|0006725","biosynthetic process|0009058","cellular biosynthetic process|0044249","organic substance biosynthetic process|1901576","organonitrogen compound metabolic process|1901564","organic cyclic compound biosynthetic process|1901362","small molecule metabolic process|0044281","aromatic compound biosynthetic process|0019438","organic acid metabolic process|0006082","oxoacid metabolic process|0043436","carboxylic acid metabolic process|0019752","organonitrogen compound biosynthetic process|1901566","organic acid biosynthetic process|0016053","small molecule biosynthetic process|0044283","amino acid metabolic process|0006520","carboxylic acid biosynthetic process|0046394","dicarboxylic acid metabolic process|0043648","amino acid biosynthetic process|0008652","dicarboxylic acid biosynthetic process|0043650","aromatic amino acid family biosynthetic process|0009073","aromatic amino acid metabolic process|0009072";go_function="molecular_function|0003674","catalytic activity|0003824","transferase activity|0016740","transferase activity, transferring alkyl or aryl (other than methyl) groups|0016765","binding|0005488","protein binding|0005515","identical protein binding|0042802","organic cyclic compound binding|0097159","heterocyclic compound binding|1901363","nucleic acid binding|0003676";go_component="cellular_component|0005575","cellular anatomical entity|0110165","cytoplasm|0005737","cytosol|0005829","intracellular membrane-bounded organelle|0043231","membrane-bounded organelle|0043227","intracellular organelle|0043229","organelle|0043226","nucleus|0005634"; ec_number=2.5.1.54
JABGON010000022.1	AUGUSTUS	exon	154415	154616	.	-	.	ID=g1926.t1.e1;Parent=g1926.t1
JABGON010000022.1	AUGUSTUS	CDS	154735	154814	1	-	0	ID=g1926.t1.c;Parent=g1926.t1
JABGON010000022.1	AUGUSTUS	exon	154735	154814	.	-	.	ID=g1926.t1.e2;Parent=g1926.t1
JABGON010000022.1	AUGUSTUS	CDS	154895	155003	1	-	1	ID=g1926.t1.c;Parent=g1926.t1
JABGON010000022.1	AUGUSTUS	exon	154895	155003	.	-	.	ID=g1926.t1.e3;Parent=g1926.t1
JABGON010000022.1	AUGUSTUS	CDS	155081	155222	1	-	2	ID=g1926.t1.c;Parent=g1926.t1
JABGON010000022.1	AUGUSTUS	exon	155081	155222	.	-	.	ID=g1926.t1.e4;Parent=g1926.t1
JABGON010000022.1	AUGUSTUS	CDS	155295	155405	1	-	2	ID=g1926.t1.c;Parent=g1926.t1
JABGON010000022.1	AUGUSTUS	exon	155295	155405	.	-	.	ID=g1926.t1.e5;Parent=g1926.t1
JABGON010000022.1	AUGUSTUS	CDS	155473	155493	1	-	2	ID=g1926.t1.c;Parent=g1926.t1
JABGON010000022.1	AUGUSTUS	exon	155473	155493	.	-	.	ID=g1926.t1.e6;Parent=g1926.t1
JABGON010000022.1	AUGUSTUS	CDS	155571	155600	1	-	2	ID=g1926.t1.c;Parent=g1926.t1
JABGON010000022.1	AUGUSTUS	exon	155571	155600	.	-	.	ID=g1926.t1.e7;Parent=g1926.t1
JABGON010000022.1	AUGUSTUS	CDS	155662	155829	1	-	2	ID=g1926.t1.c;Parent=g1926.t1
JABGON010000022.1	AUGUSTUS	exon	155662	155829	.	-	.	ID=g1926.t1.e8;Parent=g1926.t1
JABGON010000022.1	AUGUSTUS	CDS	155895	155931	1	-	0	ID=g1926.t1.c;Parent=g1926.t1
JABGON010000022.1	AUGUSTUS	exon	155895	155931	.	-	.	ID=g1926.t1.e9;Parent=g1926.t1
JABGON010000022.1	AUGUSTUS	CDS	155999	156121	1	-	0	ID=g1926.t1.c;Parent=g1926.t1
JABGON010000022.1	AUGUSTUS	exon	155999	156121	.	-	.	ID=g1926.t1.e10;Parent=g1926.t1
JABGON010000022.1	AUGUSTUS	CDS	156188	156394	1	-	0	ID=g1926.t1.c;Parent=g1926.t1
JABGON010000022.1	AUGUSTUS	exon	156188	156394	.	-	.	ID=g1926.t1.e11;Parent=g1926.t1
JABGON010000022.1	AUGUSTUS	start_codon	156392	156394	.	-	0	ID=g1926.t1.srt;Parent=g1926.t1
JABGON010000022.1	AUGUSTUS	gene	157354	159083	.	+	.	ID=g1927
JABGON010000022.1	AUGUSTUS	mRNA	157354	159083	1	+	.	ID=g1927.t1;Parent=g1927
JABGON010000022.1	AUGUSTUS	start_codon	157354	157356	.	+	0	ID=g1927.t1.srt;Parent=g1927.t1
JABGON010000022.1	AUGUSTUS	CDS	157354	157405	1	+	0	ID=g1927.t1.c;Parent=g1927.t1; product="Rho-GAP domain-containing protein"; Dbxref=UniProtKB/TrEMBL:A0A0K3C6L9; go_process="biological_process|0008150","cellular process|0009987","metabolic process|0008152","cellular metabolic process|0044237","organic substance metabolic process|0071704","primary metabolic process|0044238","catabolic process|0009056","phosphorus metabolic process|0006793","phosphate-containing compound metabolic process|0006796","carbohydrate metabolic process|0005975","organic substance catabolic process|1901575","organophosphate metabolic process|0019637","carbohydrate derivative metabolic process|1901135","carbohydrate derivative catabolic process|1901136","organophosphate catabolic process|0046434","NADH metabolic process|0006734","NAD metabolic process|0019674","obsolete oxidation-reduction process|0055114","biological regulation|0065007","response to stimulus|0050896","biosynthetic process|0009058","organic substance biosynthetic process|1901576","small molecule metabolic process|0044281","regulation of biological process|0050789","organic hydroxy compound metabolic process|1901615","alcohol metabolic process|0006066","regulation of cellular process|0050794","lipid metabolic process|0006629","cellular lipid metabolic process|0044255","regulation of metabolic process|0019222","regulation of cellular metabolic process|0031323","glycerolipid metabolic process|0046486","regulation of primary metabolic process|0080090","regulation of nitrogen compound metabolic process|0051171","regulation of biological quality|0065008","positive regulation of biological process|0048518","homeostatic process|0042592","regulation of phosphate metabolic process|0019220","regulation of phosphorus metabolic process|0051174","cellular response to stimulus|0051716","regulation of phosphorylation|0042325";go_function="binding|0005488","molecular_function|0003674","organic cyclic compound binding|0097159","heterocyclic compound binding|1901363","catalytic activity|0003824","obsolete cofactor binding|0048037","protein binding|0005515","small molecule binding|0036094","oxidoreductase activity|0016491","nucleotide binding|0000166","nucleoside phosphate binding|1901265","oxidoreductase activity, acting on CH-OH group of donors|0016614","oxidoreductase activity, acting on the CH-OH group of donors, NAD or NADP as acceptor|0016616","obsolete coenzyme binding|0050662","NAD binding|0051287","protein dimerization activity|0046983","identical protein binding|0042802","protein homodimerization activity|0042803";go_component="cellular_component|0005575","protein-containing complex|0032991","cellular anatomical entity|0110165","catalytic complex|1902494","cytosol|0005829","oxidoreductase complex|1990204","organelle|0043226","membrane-bounded organelle|0043227","intracellular organelle|0043229","intracellular membrane-bounded organelle|0043231"; ec_number=1.1.1.8
JABGON010000022.1	AUGUSTUS	exon	157354	157405	.	+	.	ID=g1927.t1.e1;Parent=g1927.t1
JABGON010000022.1	AUGUSTUS	CDS	157504	157610	1	+	2	ID=g1927.t1.c;Parent=g1927.t1
JABGON010000022.1	AUGUSTUS	exon	157504	157610	.	+	.	ID=g1927.t1.e2;Parent=g1927.t1
JABGON010000022.1	AUGUSTUS	CDS	157675	157830	1	+	0	ID=g1927.t1.c;Parent=g1927.t1
JABGON010000022.1	AUGUSTUS	exon	157675	157830	.	+	.	ID=g1927.t1.e3;Parent=g1927.t1
JABGON010000022.1	AUGUSTUS	CDS	157898	158281	1	+	0	ID=g1927.t1.c;Parent=g1927.t1
JABGON010000022.1	AUGUSTUS	exon	157898	158281	.	+	.	ID=g1927.t1.e4;Parent=g1927.t1
JABGON010000022.1	AUGUSTUS	CDS	158373	158411	1	+	0	ID=g1927.t1.c;Parent=g1927.t1
JABGON010000022.1	AUGUSTUS	exon	158373	158411	.	+	.	ID=g1927.t1.e5;Parent=g1927.t1
JABGON010000022.1	AUGUSTUS	CDS	158549	158683	1	+	0	ID=g1927.t1.c;Parent=g1927.t1
JABGON010000022.1	AUGUSTUS	exon	158549	158683	.	+	.	ID=g1927.t1.e6;Parent=g1927.t1
JABGON010000022.1	AUGUSTUS	CDS	158748	158796	1	+	0	ID=g1927.t1.c;Parent=g1927.t1
JABGON010000022.1	AUGUSTUS	exon	158748	158796	.	+	.	ID=g1927.t1.e7;Parent=g1927.t1
JABGON010000022.1	AUGUSTUS	CDS	158885	158964	1	+	2	ID=g1927.t1.c;Parent=g1927.t1
JABGON010000022.1	AUGUSTUS	exon	158885	158964	.	+	.	ID=g1927.t1.e8;Parent=g1927.t1
JABGON010000022.1	AUGUSTUS	CDS	159030	159083	1	+	0	ID=g1927.t1.c;Parent=g1927.t1
JABGON010000022.1	AUGUSTUS	exon	159030	159083	.	+	.	ID=g1927.t1.e9;Parent=g1927.t1
JABGON010000022.1	AUGUSTUS	stop_codon	159081	159083	.	+	0	ID=g1927.t1.stp;Parent=g1927.t1
JABGON010000022.1	AUGUSTUS	gene	159603	161893	.	+	.	ID=g1928
JABGON010000022.1	AUGUSTUS	mRNA	159603	161893	1	+	.	ID=g1928.t1;Parent=g1928
JABGON010000022.1	AUGUSTUS	start_codon	159603	159605	.	+	0	ID=g1928.t1.srt;Parent=g1928.t1
JABGON010000022.1	AUGUSTUS	CDS	159603	159751	1	+	0	ID=g1928.t1.c;Parent=g1928.t1; product="TPR domain containing protein"; Dbxref=UniProtKB/TrEMBL:A0A2T0AFT7; go_process="biological_process|0008150","cellular process|0009987","metabolic process|0008152","cellular metabolic process|0044237","organic substance metabolic process|0071704","primary metabolic process|0044238","nitrogen compound metabolic process|0006807","organic cyclic compound metabolic process|1901360","cellular nitrogen compound metabolic process|0034641","cellular aromatic compound metabolic process|0006725","macromolecule metabolic process|0043170","heterocycle metabolic process|0046483","biosynthetic process|0009058","nucleobase-containing compound metabolic process|0006139","organic substance biosynthetic process|1901576","nucleic acid metabolic process|0090304","cellular biosynthetic process|0044249","macromolecule biosynthetic process|0009059","RNA metabolic process|0016070","organic cyclic compound biosynthetic process|1901362","aromatic compound biosynthetic process|0019438","heterocycle biosynthetic process|0018130","cellular nitrogen compound biosynthetic process|0044271","nucleobase-containing compound biosynthetic process|0034654","RNA biosynthetic process|0032774","DNA-templated transcription elongation|0006354","transcription elongation by RNA polymerase II|0006368";go_function="molecular_function|0003674","binding|0005488","DNA binding|0003677","nucleic acid binding|0003676","organic cyclic compound binding|0097159","heterocyclic compound binding|1901363","protein binding|0005515","RNA binding|0003723","enzyme binding|0019899","basal RNA polymerase II transcription machinery binding|0001099","basal transcription machinery binding|0001098","single-stranded DNA binding|0003697","RNA polymerase binding|0070063","RNA polymerase core enzyme binding|0043175","phosphoprotein binding|0051219","RNA polymerase II complex binding|0000993","DNA secondary structure binding|0000217","protein phosphorylated amino acid binding|0045309";go_component="cellular anatomical entity|0110165","cellular_component|0005575","membrane-bounded organelle|0043227","intracellular membrane-bounded organelle|0043231","organelle|0043226","intracellular organelle|0043229","nucleus|0005634","protein-containing complex|0032991","transcription elongation factor complex|0008023"
JABGON010000022.1	AUGUSTUS	exon	159603	159751	.	+	.	ID=g1928.t1.e1;Parent=g1928.t1
JABGON010000022.1	AUGUSTUS	CDS	159836	160075	1	+	1	ID=g1928.t1.c;Parent=g1928.t1
JABGON010000022.1	AUGUSTUS	exon	159836	160075	.	+	.	ID=g1928.t1.e2;Parent=g1928.t1
JABGON010000022.1	AUGUSTUS	CDS	160139	160433	1	+	1	ID=g1928.t1.c;Parent=g1928.t1
JABGON010000022.1	AUGUSTUS	exon	160139	160433	.	+	.	ID=g1928.t1.e3;Parent=g1928.t1
JABGON010000022.1	AUGUSTUS	CDS	160495	160744	1	+	0	ID=g1928.t1.c;Parent=g1928.t1
JABGON010000022.1	AUGUSTUS	exon	160495	160744	.	+	.	ID=g1928.t1.e4;Parent=g1928.t1
JABGON010000022.1	AUGUSTUS	CDS	160809	160883	1	+	2	ID=g1928.t1.c;Parent=g1928.t1
JABGON010000022.1	AUGUSTUS	exon	160809	160883	.	+	.	ID=g1928.t1.e5;Parent=g1928.t1
JABGON010000022.1	AUGUSTUS	CDS	160938	161065	1	+	2	ID=g1928.t1.c;Parent=g1928.t1
JABGON010000022.1	AUGUSTUS	exon	160938	161065	.	+	.	ID=g1928.t1.e6;Parent=g1928.t1
JABGON010000022.1	AUGUSTUS	CDS	161123	161242	1	+	0	ID=g1928.t1.c;Parent=g1928.t1
JABGON010000022.1	AUGUSTUS	exon	161123	161242	.	+	.	ID=g1928.t1.e7;Parent=g1928.t1
JABGON010000022.1	AUGUSTUS	CDS	161299	161651	1	+	0	ID=g1928.t1.c;Parent=g1928.t1
JABGON010000022.1	AUGUSTUS	exon	161299	161651	.	+	.	ID=g1928.t1.e8;Parent=g1928.t1
JABGON010000022.1	AUGUSTUS	CDS	161713	161893	1	+	1	ID=g1928.t1.c;Parent=g1928.t1
JABGON010000022.1	AUGUSTUS	exon	161713	161893	.	+	.	ID=g1928.t1.e9;Parent=g1928.t1
JABGON010000022.1	AUGUSTUS	stop_codon	161891	161893	.	+	0	ID=g1928.t1.stp;Parent=g1928.t1
JABGON010000022.1	gmst	mRNA	159855	161893	.	+	.	ID=g1928.t2;Parent=g1928
JABGON010000022.1	gmst	start_codon	159855	159857	215.797650	+	0	ID=g1928.t2.srt;Parent=g1928.t2
JABGON010000022.1	gmst	CDS	159855	160075	215.797650	+	0	ID=g1928.t2.c;Parent=g1928.t2; product="TPR domain containing protein"; Dbxref=UniProtKB/TrEMBL:A0A2T0AFT7; go_process="biological_process|0008150","cellular process|0009987","metabolic process|0008152","cellular metabolic process|0044237","organic substance metabolic process|0071704","primary metabolic process|0044238","nitrogen compound metabolic process|0006807","organic cyclic compound metabolic process|1901360","cellular nitrogen compound metabolic process|0034641","cellular aromatic compound metabolic process|0006725","macromolecule metabolic process|0043170","heterocycle metabolic process|0046483","biosynthetic process|0009058","nucleobase-containing compound metabolic process|0006139","organic substance biosynthetic process|1901576","nucleic acid metabolic process|0090304","cellular biosynthetic process|0044249","macromolecule biosynthetic process|0009059","RNA metabolic process|0016070","organic cyclic compound biosynthetic process|1901362","aromatic compound biosynthetic process|0019438","heterocycle biosynthetic process|0018130","cellular nitrogen compound biosynthetic process|0044271","nucleobase-containing compound biosynthetic process|0034654","RNA biosynthetic process|0032774","DNA-templated transcription elongation|0006354","transcription elongation by RNA polymerase II|0006368";go_function="molecular_function|0003674","binding|0005488","DNA binding|0003677","nucleic acid binding|0003676","organic cyclic compound binding|0097159","heterocyclic compound binding|1901363","protein binding|0005515","RNA binding|0003723","enzyme binding|0019899","basal RNA polymerase II transcription machinery binding|0001099","basal transcription machinery binding|0001098","single-stranded DNA binding|0003697","RNA polymerase binding|0070063","RNA polymerase core enzyme binding|0043175","phosphoprotein binding|0051219","RNA polymerase II complex binding|0000993","DNA secondary structure binding|0000217","protein phosphorylated amino acid binding|0045309";go_component="cellular anatomical entity|0110165","cellular_component|0005575","membrane-bounded organelle|0043227","intracellular membrane-bounded organelle|0043231","organelle|0043226","intracellular organelle|0043229","nucleus|0005634","protein-containing complex|0032991","transcription elongation factor complex|0008023"
JABGON010000022.1	gmst	exon	159855	160075	215.797650	+	0	ID=g1928.t2.e1;Parent=g1928.t2
JABGON010000022.1	gmst	CDS	160139	160433	215.797650	+	1	ID=g1928.t2.c;Parent=g1928.t2
JABGON010000022.1	gmst	exon	160139	160433	215.797650	+	1	ID=g1928.t2.e2;Parent=g1928.t2
JABGON010000022.1	gmst	CDS	160495	160744	215.797650	+	0	ID=g1928.t2.c;Parent=g1928.t2
JABGON010000022.1	gmst	exon	160495	160744	215.797650	+	0	ID=g1928.t2.e3;Parent=g1928.t2
JABGON010000022.1	gmst	CDS	160809	160883	215.797650	+	2	ID=g1928.t2.c;Parent=g1928.t2
JABGON010000022.1	gmst	exon	160809	160883	215.797650	+	2	ID=g1928.t2.e4;Parent=g1928.t2
JABGON010000022.1	gmst	CDS	160938	161065	215.797650	+	2	ID=g1928.t2.c;Parent=g1928.t2
JABGON010000022.1	gmst	exon	160938	161065	215.797650	+	2	ID=g1928.t2.e5;Parent=g1928.t2
JABGON010000022.1	gmst	CDS	161123	161242	215.797650	+	0	ID=g1928.t2.c;Parent=g1928.t2
JABGON010000022.1	gmst	exon	161123	161242	215.797650	+	0	ID=g1928.t2.e6;Parent=g1928.t2
JABGON010000022.1	gmst	CDS	161299	161651	215.797650	+	0	ID=g1928.t2.c;Parent=g1928.t2
JABGON010000022.1	gmst	exon	161299	161651	215.797650	+	0	ID=g1928.t2.e7;Parent=g1928.t2
JABGON010000022.1	gmst	CDS	161713	161893	215.797650	+	1	ID=g1928.t2.c;Parent=g1928.t2
JABGON010000022.1	gmst	exon	161713	161893	215.797650	+	1	ID=g1928.t2.e8;Parent=g1928.t2
JABGON010000022.1	gmst	stop_codon	161891	161893	215.797650	+	0	ID=g1928.t2.stp;Parent=g1928.t2
JABGON010000022.1	AUGUSTUS	gene	162254	163630	.	+	.	ID=g1929
JABGON010000022.1	AUGUSTUS	mRNA	162254	163630	1	+	.	ID=g1929.t1;Parent=g1929
JABGON010000022.1	AUGUSTUS	start_codon	162254	162256	.	+	0	ID=g1929.t1.srt;Parent=g1929.t1
JABGON010000022.1	AUGUSTUS	CDS	162254	162605	1	+	0	ID=g1929.t1.c;Parent=g1929.t1; product="ER transporter 6TM N-terminal domain-containing protein"; Dbxref=UniProtKB/TrEMBL:A0A0K3C9J7
JABGON010000022.1	AUGUSTUS	exon	162254	162605	.	+	.	ID=g1929.t1.e1;Parent=g1929.t1
JABGON010000022.1	AUGUSTUS	CDS	162666	162768	1	+	2	ID=g1929.t1.c;Parent=g1929.t1
JABGON010000022.1	AUGUSTUS	exon	162666	162768	.	+	.	ID=g1929.t1.e2;Parent=g1929.t1
JABGON010000022.1	AUGUSTUS	CDS	162822	163131	1	+	1	ID=g1929.t1.c;Parent=g1929.t1
JABGON010000022.1	AUGUSTUS	exon	162822	163131	.	+	.	ID=g1929.t1.e3;Parent=g1929.t1
JABGON010000022.1	AUGUSTUS	CDS	163195	163322	1	+	0	ID=g1929.t1.c;Parent=g1929.t1
JABGON010000022.1	AUGUSTUS	exon	163195	163322	.	+	.	ID=g1929.t1.e4;Parent=g1929.t1
JABGON010000022.1	AUGUSTUS	CDS	163383	163521	1	+	1	ID=g1929.t1.c;Parent=g1929.t1
JABGON010000022.1	AUGUSTUS	exon	163383	163521	.	+	.	ID=g1929.t1.e5;Parent=g1929.t1
JABGON010000022.1	AUGUSTUS	CDS	163574	163630	1	+	0	ID=g1929.t1.c;Parent=g1929.t1
JABGON010000022.1	AUGUSTUS	exon	163574	163630	.	+	.	ID=g1929.t1.e6;Parent=g1929.t1
JABGON010000022.1	AUGUSTUS	stop_codon	163628	163630	.	+	0	ID=g1929.t1.stp;Parent=g1929.t1
JABGON010000022.1	AUGUSTUS	gene	163955	165256	.	-	.	ID=g1930
JABGON010000022.1	AUGUSTUS	mRNA	163955	165256	1	-	.	ID=g1930.t1;Parent=g1930
JABGON010000022.1	AUGUSTUS	stop_codon	163955	163957	.	-	0	ID=g1930.t1.stp;Parent=g1930.t1
JABGON010000022.1	AUGUSTUS	CDS	163955	164069	1	-	1	ID=g1930.t1.c;Parent=g1930.t1; product="RNA helicase"; Dbxref=UniProtKB/TrEMBL:A0A0K3CDR5; go_process="biological_process|0008150","cellular process|0009987","metabolic process|0008152","cellular metabolic process|0044237","small molecule metabolic process|0044281","organic substance metabolic process|0071704","cellular ketone metabolic process|0042180","response to stimulus|0050896","response to chemical|0042221","response to organic substance|0010033","response to oxygen-containing compound|1901700","response to organic cyclic compound|0014070","cellular aldehyde metabolic process|0006081","detoxification|0098754";go_function="molecular_function|0003674","catalytic activity|0003824","oxidoreductase activity|0016491","oxidoreductase activity, acting on CH-OH group of donors|0016614","oxidoreductase activity, acting on the CH-OH group of donors, NAD or NADP as acceptor|0016616","oxidoreductase activity, acting on the aldehyde or oxo group of donors|0016903","oxidoreductase activity, acting on the aldehyde or oxo group of donors, NAD or NADP as acceptor|0016620","aldehyde dehydrogenase [NAD(P)+] activity|0004030","aldehyde dehydrogenase (NAD+) activity|0004029";go_component="cellular_component|0005575","cellular anatomical entity|0110165","intracellular membrane-bounded organelle|0043231","membrane-bounded organelle|0043227","intracellular organelle|0043229","organelle|0043226","cytosol|0005829","nucleus|0005634"
JABGON010000022.1	AUGUSTUS	exon	163955	164069	.	-	.	ID=g1930.t1.e1;Parent=g1930.t1
JABGON010000022.1	AUGUSTUS	CDS	164135	164485	1	-	1	ID=g1930.t1.c;Parent=g1930.t1
JABGON010000022.1	AUGUSTUS	exon	164135	164485	.	-	.	ID=g1930.t1.e2;Parent=g1930.t1
JABGON010000022.1	AUGUSTUS	CDS	164564	164844	1	-	0	ID=g1930.t1.c;Parent=g1930.t1
JABGON010000022.1	AUGUSTUS	exon	164564	164844	.	-	.	ID=g1930.t1.e3;Parent=g1930.t1
JABGON010000022.1	AUGUSTUS	CDS	164905	164936	1	-	2	ID=g1930.t1.c;Parent=g1930.t1
JABGON010000022.1	AUGUSTUS	exon	164905	164936	.	-	.	ID=g1930.t1.e4;Parent=g1930.t1
JABGON010000022.1	AUGUSTUS	CDS	164992	165256	1	-	0	ID=g1930.t1.c;Parent=g1930.t1
JABGON010000022.1	AUGUSTUS	exon	164992	165256	.	-	.	ID=g1930.t1.e5;Parent=g1930.t1
JABGON010000022.1	AUGUSTUS	start_codon	165254	165256	.	-	0	ID=g1930.t1.srt;Parent=g1930.t1
JABGON010000022.1	AUGUSTUS	gene	166049	168631	.	-	.	ID=g1931
JABGON010000022.1	AUGUSTUS	mRNA	166049	168631	1	-	.	ID=g1931.t1;Parent=g1931
JABGON010000022.1	AUGUSTUS	stop_codon	166049	166051	.	-	0	ID=g1931.t1.stp;Parent=g1931.t1
JABGON010000022.1	AUGUSTUS	CDS	166049	166140	1	-	2	ID=g1931.t1.c;Parent=g1931.t1; product="hypothetical protein"; go_process="biological_process|0008150","cellular process|0009987","metabolic process|0008152","organic substance metabolic process|0071704","cellular metabolic process|0044237","primary metabolic process|0044238","organonitrogen compound metabolic process|1901564","nitrogen compound metabolic process|0006807","macromolecule metabolic process|0043170","phosphorus metabolic process|0006793","phosphate-containing compound metabolic process|0006796","protein metabolic process|0019538","cellular macromolecule metabolic process|0044260","protein modification process|0006464","protein modification process|0036211","protein metabolic process|0044267","macromolecule modification|0043412","dephosphorylation|0016311","protein dephosphorylation|0006470","biological regulation|0065007","regulation of biological process|0050789","regulation of cellular process|0050794","positive regulation of biological process|0048518";go_function="molecular_function|0003674","molecular function regulator activity|0098772","enzyme regulator activity|0030234","phosphatase regulator activity|0019208","protein phosphatase regulator activity|0019888","binding|0005488","protein binding|0005515","protein-containing complex binding|0044877","ion binding|0043167","cation binding|0043169","metal ion binding|0046872","catalytic activity|0003824";go_component="cellular_component|0005575","cellular anatomical entity|0110165","cytosol|0005829","protein-containing complex|0032991","catalytic complex|1902494","organelle|0043226","intracellular organelle|0043229","phosphatase complex|1903293","protein serine/threonine phosphatase complex|0008287","protein phosphatase type 2A complex|0000159","membrane-bounded organelle|0043227","intracellular membrane-bounded organelle|0043231","nucleus|0005634"
JABGON010000022.1	AUGUSTUS	exon	166049	166140	.	-	.	ID=g1931.t1.e1;Parent=g1931.t1
JABGON010000022.1	AUGUSTUS	CDS	166199	166223	1	-	0	ID=g1931.t1.c;Parent=g1931.t1
JABGON010000022.1	AUGUSTUS	exon	166199	166223	.	-	.	ID=g1931.t1.e2;Parent=g1931.t1
JABGON010000022.1	AUGUSTUS	CDS	166538	166799	1	-	1	ID=g1931.t1.c;Parent=g1931.t1
JABGON010000022.1	AUGUSTUS	exon	166538	166799	.	-	.	ID=g1931.t1.e3;Parent=g1931.t1
JABGON010000022.1	AUGUSTUS	CDS	166887	167148	1	-	2	ID=g1931.t1.c;Parent=g1931.t1
JABGON010000022.1	AUGUSTUS	exon	166887	167148	.	-	.	ID=g1931.t1.e4;Parent=g1931.t1
JABGON010000022.1	AUGUSTUS	CDS	167237	167401	1	-	2	ID=g1931.t1.c;Parent=g1931.t1
JABGON010000022.1	AUGUSTUS	exon	167237	167401	.	-	.	ID=g1931.t1.e5;Parent=g1931.t1
JABGON010000022.1	AUGUSTUS	CDS	167461	167850	1	-	2	ID=g1931.t1.c;Parent=g1931.t1
JABGON010000022.1	AUGUSTUS	exon	167461	167850	.	-	.	ID=g1931.t1.e6;Parent=g1931.t1
JABGON010000022.1	AUGUSTUS	CDS	167930	168166	1	-	2	ID=g1931.t1.c;Parent=g1931.t1
JABGON010000022.1	AUGUSTUS	exon	167930	168166	.	-	.	ID=g1931.t1.e7;Parent=g1931.t1
JABGON010000022.1	AUGUSTUS	CDS	168414	168450	1	-	0	ID=g1931.t1.c;Parent=g1931.t1
JABGON010000022.1	AUGUSTUS	exon	168414	168450	.	-	.	ID=g1931.t1.e8;Parent=g1931.t1
JABGON010000022.1	AUGUSTUS	CDS	168563	168631	1	-	0	ID=g1931.t1.c;Parent=g1931.t1
JABGON010000022.1	AUGUSTUS	exon	168563	168631	.	-	.	ID=g1931.t1.e9;Parent=g1931.t1
JABGON010000022.1	AUGUSTUS	start_codon	168629	168631	.	-	0	ID=g1931.t1.srt;Parent=g1931.t1
JABGON010000022.1	AUGUSTUS	gene	168985	171688	.	+	.	ID=g1932
JABGON010000022.1	AUGUSTUS	mRNA	168985	171688	1	+	.	ID=g1932.t1;Parent=g1932
JABGON010000022.1	AUGUSTUS	CDS	168985	168987	1	+	0	ID=g1932.t1.c;Parent=g1932.t1; product="PUA-like domain-containing protein"; Dbxref=UniProtKB/TrEMBL:A0A2T0AFR8; go_process="biological_process|0008150","cellular process|0009987","metabolic process|0008152","cellular metabolic process|0044237","organic substance metabolic process|0071704","primary metabolic process|0044238","nitrogen compound metabolic process|0006807","macromolecule metabolic process|0043170","organic cyclic compound metabolic process|1901360","cellular aromatic compound metabolic process|0006725","heterocycle metabolic process|0046483","cellular nitrogen compound metabolic process|0034641","nucleobase-containing compound metabolic process|0006139","nucleic acid metabolic process|0090304","RNA metabolic process|0016070","RNA processing|0006396","mRNA splicing, via spliceosome|0000398","RNA splicing, via transesterification reactions with bulged adenosine as nucleophile|0000377","RNA splicing, via transesterification reactions|0000375","mRNA metabolic process|0016071","RNA splicing|0008380","mRNA processing|0006397","mRNA cis splicing, via spliceosome|0045292","cellular component organization or biogenesis|0071840","cellular component organization|0016043","regulation of biological process|0050789","biological regulation|0065007","regulation of cellular process|0050794","regulation of biological quality|0065008","organelle organization|0006996";go_function="molecular_function|0003674","binding|0005488","organic cyclic compound binding|0097159","heterocyclic compound binding|1901363","nucleic acid binding|0003676","RNA binding|0003723","protein binding|0005515";go_component="cellular_component|0005575","cellular anatomical entity|0110165","protein-containing complex|0032991","ribonucleoprotein complex|1990904","spliceosomal complex|0005681","Sm-like protein family complex|0120114","U2-type spliceosomal complex|0005684","spliceosomal snRNP complex|0097525","U1 snRNP|0005685","small nuclear ribonucleoprotein complex|0030532","prespliceosome|0071010","U2-type prespliceosome|0071004","intracellular organelle|0043229","organelle|0043226","intracellular membrane-bounded organelle|0043231","membrane-bounded organelle|0043227","nuclear body|0016604","nuclear speck|0016607"
JABGON010000022.1	AUGUSTUS	exon	168985	168987	.	+	.	ID=g1932.t1.e1;Parent=g1932.t1
JABGON010000022.1	AUGUSTUS	start_codon	168985	168987	.	+	0	ID=g1932.t1.srt;Parent=g1932.t1
JABGON010000022.1	AUGUSTUS	CDS	169061	169304	1	+	0	ID=g1932.t1.c;Parent=g1932.t1
JABGON010000022.1	AUGUSTUS	exon	169061	169304	.	+	.	ID=g1932.t1.e2;Parent=g1932.t1
JABGON010000022.1	AUGUSTUS	CDS	169366	169384	1	+	2	ID=g1932.t1.c;Parent=g1932.t1
JABGON010000022.1	AUGUSTUS	exon	169366	169384	.	+	.	ID=g1932.t1.e3;Parent=g1932.t1
JABGON010000022.1	AUGUSTUS	CDS	169443	170097	1	+	1	ID=g1932.t1.c;Parent=g1932.t1
JABGON010000022.1	AUGUSTUS	exon	169443	170097	.	+	.	ID=g1932.t1.e4;Parent=g1932.t1
JABGON010000022.1	AUGUSTUS	CDS	170153	170440	1	+	0	ID=g1932.t1.c;Parent=g1932.t1
JABGON010000022.1	AUGUSTUS	exon	170153	170440	.	+	.	ID=g1932.t1.e5;Parent=g1932.t1
JABGON010000022.1	AUGUSTUS	CDS	170500	170823	1	+	0	ID=g1932.t1.c;Parent=g1932.t1
JABGON010000022.1	AUGUSTUS	exon	170500	170823	.	+	.	ID=g1932.t1.e6;Parent=g1932.t1
JABGON010000022.1	AUGUSTUS	CDS	170879	171118	1	+	0	ID=g1932.t1.c;Parent=g1932.t1
JABGON010000022.1	AUGUSTUS	exon	170879	171118	.	+	.	ID=g1932.t1.e7;Parent=g1932.t1
JABGON010000022.1	AUGUSTUS	CDS	171187	171549	1	+	0	ID=g1932.t1.c;Parent=g1932.t1
JABGON010000022.1	AUGUSTUS	exon	171187	171549	.	+	.	ID=g1932.t1.e8;Parent=g1932.t1
JABGON010000022.1	AUGUSTUS	CDS	171650	171688	1	+	0	ID=g1932.t1.c;Parent=g1932.t1
JABGON010000022.1	AUGUSTUS	exon	171650	171688	.	+	.	ID=g1932.t1.e9;Parent=g1932.t1
JABGON010000022.1	AUGUSTUS	stop_codon	171686	171688	.	+	0	ID=g1932.t1.stp;Parent=g1932.t1
JABGON010000022.1	AUGUSTUS	mRNA	168985	171688	0.99	+	.	ID=g1932.t2;Parent=g1932
JABGON010000022.1	AUGUSTUS	CDS	168985	168987	1	+	0	ID=g1932.t2.c;Parent=g1932.t2; product="PUA-like domain-containing protein"; Dbxref=UniProtKB/TrEMBL:A0A2T0AFR8; go_process="biological_process|0008150","cellular process|0009987","metabolic process|0008152","cellular metabolic process|0044237","organic substance metabolic process|0071704","primary metabolic process|0044238","nitrogen compound metabolic process|0006807","macromolecule metabolic process|0043170","organic cyclic compound metabolic process|1901360","cellular aromatic compound metabolic process|0006725","heterocycle metabolic process|0046483","cellular nitrogen compound metabolic process|0034641","nucleobase-containing compound metabolic process|0006139","nucleic acid metabolic process|0090304","RNA metabolic process|0016070","RNA processing|0006396","mRNA splicing, via spliceosome|0000398","RNA splicing, via transesterification reactions with bulged adenosine as nucleophile|0000377","RNA splicing, via transesterification reactions|0000375","mRNA metabolic process|0016071","RNA splicing|0008380","mRNA processing|0006397","mRNA cis splicing, via spliceosome|0045292","cellular component organization or biogenesis|0071840","cellular component organization|0016043","regulation of biological process|0050789","biological regulation|0065007","regulation of cellular process|0050794","regulation of biological quality|0065008","organelle organization|0006996";go_function="molecular_function|0003674","binding|0005488","organic cyclic compound binding|0097159","heterocyclic compound binding|1901363","nucleic acid binding|0003676","RNA binding|0003723","protein binding|0005515";go_component="cellular_component|0005575","cellular anatomical entity|0110165","protein-containing complex|0032991","ribonucleoprotein complex|1990904","spliceosomal complex|0005681","Sm-like protein family complex|0120114","U2-type spliceosomal complex|0005684","spliceosomal snRNP complex|0097525","U1 snRNP|0005685","small nuclear ribonucleoprotein complex|0030532","prespliceosome|0071010","U2-type prespliceosome|0071004","intracellular organelle|0043229","organelle|0043226","intracellular membrane-bounded organelle|0043231","membrane-bounded organelle|0043227","nuclear body|0016604","nuclear speck|0016607"
JABGON010000022.1	AUGUSTUS	exon	168985	168987	.	+	.	ID=g1932.t2.e1;Parent=g1932.t2
JABGON010000022.1	AUGUSTUS	start_codon	168985	168987	.	+	0	ID=g1932.t2.srt;Parent=g1932.t2
JABGON010000022.1	AUGUSTUS	CDS	169061	169304	1	+	0	ID=g1932.t2.c;Parent=g1932.t2
JABGON010000022.1	AUGUSTUS	exon	169061	169304	.	+	.	ID=g1932.t2.e2;Parent=g1932.t2
JABGON010000022.1	AUGUSTUS	CDS	169366	169384	1	+	2	ID=g1932.t2.c;Parent=g1932.t2
JABGON010000022.1	AUGUSTUS	exon	169366	169384	.	+	.	ID=g1932.t2.e3;Parent=g1932.t2
JABGON010000022.1	AUGUSTUS	CDS	169443	170097	1	+	1	ID=g1932.t2.c;Parent=g1932.t2
JABGON010000022.1	AUGUSTUS	exon	169443	170097	.	+	.	ID=g1932.t2.e4;Parent=g1932.t2
JABGON010000022.1	AUGUSTUS	CDS	170153	170440	1	+	0	ID=g1932.t2.c;Parent=g1932.t2
JABGON010000022.1	AUGUSTUS	exon	170153	170440	.	+	.	ID=g1932.t2.e5;Parent=g1932.t2
JABGON010000022.1	AUGUSTUS	CDS	170500	170823	1	+	0	ID=g1932.t2.c;Parent=g1932.t2
JABGON010000022.1	AUGUSTUS	exon	170500	170823	.	+	.	ID=g1932.t2.e6;Parent=g1932.t2
JABGON010000022.1	AUGUSTUS	CDS	170879	171118	1	+	0	ID=g1932.t2.c;Parent=g1932.t2
JABGON010000022.1	AUGUSTUS	exon	170879	171118	.	+	.	ID=g1932.t2.e7;Parent=g1932.t2
JABGON010000022.1	AUGUSTUS	CDS	171187	171549	1	+	0	ID=g1932.t2.c;Parent=g1932.t2
JABGON010000022.1	AUGUSTUS	exon	171187	171549	.	+	.	ID=g1932.t2.e8;Parent=g1932.t2
JABGON010000022.1	AUGUSTUS	CDS	171647	171688	0.99	+	0	ID=g1932.t2.c;Parent=g1932.t2
JABGON010000022.1	AUGUSTUS	exon	171647	171688	.	+	.	ID=g1932.t2.e9;Parent=g1932.t2
JABGON010000022.1	AUGUSTUS	stop_codon	171686	171688	.	+	0	ID=g1932.t2.stp;Parent=g1932.t2
JABGON010000022.1	AUGUSTUS	gene	173269	175644	.	-	.	ID=g1933
JABGON010000022.1	AUGUSTUS	mRNA	173269	175644	1	-	.	ID=g1933.t1;Parent=g1933
JABGON010000022.1	AUGUSTUS	stop_codon	173269	173271	.	-	0	ID=g1933.t1.stp;Parent=g1933.t1
JABGON010000022.1	AUGUSTUS	CDS	173269	173909	1	-	2	ID=g1933.t1.c;Parent=g1933.t1; product="Hypervirulence associated protein TUDOR domain-containing protein"; Dbxref=UniProtKB/TrEMBL:A0A2T0AFS6; go_process="biological_process|0008150","cellular process|0009987","biological regulation|0065007","metabolic process|0008152","cellular metabolic process|0044237","regulation of biological process|0050789","regulation of cellular process|0050794","cellular component organization or biogenesis|0071840","cellular component organization|0016043","organic substance metabolic process|0071704","primary metabolic process|0044238","signal transduction|0007165","nitrogen compound metabolic process|0006807","positive regulation of biological process|0048518","macromolecule metabolic process|0043170","cell cycle process|0022402","cellular macromolecule metabolic process|0044260","regulation of localization|0032879","organonitrogen compound metabolic process|1901564","regulation of transport|0051049","intracellular signal transduction|0035556","macromolecule modification|0043412","protein modification process|0036211","protein metabolic process|0019538","protein modification process|0006464","membrane organization|0061024","protein metabolic process|0044267","regulation of cellular component organization|0051128","cell division|0051301","positive regulation of transport|0051050","mitotic cell cycle process|1903047","catabolic process|0009056","cellular catabolic process|0044248","organic substance catabolic process|1901575","protein modification by small protein conjugation or removal|0070647","proteolysis|0006508","regulation of cellular component biogenesis|0044087","macromolecule catabolic process|0009057","regulation of organelle organization|0033043","cellular macromolecule catabolic process|0044265","regulation of protein localization|0032880","organonitrogen compound catabolic process|1901565","regulation of peptide transport|0090087","protein catabolic process|0030163","regulation of cellular localization|0060341","modification-dependent macromolecule catabolic process|0043632","modification-dependent protein catabolic process|0019941","proteolysis involved in protein catabolic process|0051603","ubiquitin-dependent protein catabolic process|0006511","proteasome-mediated ubiquitin-dependent protein catabolic process|0043161","proteasomal protein catabolic process|0010498","regulation of establishment of protein localization|0070201","regulation of cell cycle|0051726","regulation of protein localization|1903827","regulation of protein transport|0051223","regulation of intracellular transport|0032386","SCF-dependent proteasomal ubiquitin-dependent protein catabolic process|0031146","positive regulation of establishment of protein localization|1904951","positive regulation of protein localization|1903829","positive regulation of protein transport|0051222","regulation of mitotic cell cycle|0007346","regulation of cytoskeleton organization|0051493","regulation of cell cycle process|0010564","regulation of microtubule-based process|0032886","regulation of microtubule cytoskeleton organization|0070507","regulation of intracellular protein transport|0033157","positive regulation of intracellular transport|0032388","small GTPase mediated signal transduction|0007264","regulation of chromosome organization|0033044","positive regulation of intracellular protein transport|0090316","Ras protein signal transduction|0007265","regulation of cell cycle phase transition|1901987","regulation of nuclear division|0051783","regulation of mitotic cell cycle phase transition|1901990","regulation of nucleocytoplasmic transport|0046822","regulation of mitotic nuclear division|0007088","regulation of exit from mitosis|0007096","regulation of protein export from nucleus|0046825","regulation of organelle assembly|1902115","regulation of chromosome segregation|0051983","positive regulation of nucleocytoplasmic transport|0046824","regulation of mitotic spindle organization|0060236","regulation of spindle assembly|0090169","regulation of spindle organization|0090224","regulation of mitotic spindle assembly|1901673","regulation of sister chromatid segregation|0033045","regulation of mitotic sister chromatid segregation|0033047";go_function="molecular_function|0003674","binding|0005488","protein binding|0005515","molecular function regulator activity|0098772","enzyme binding|0019899","GTPase binding|0051020","guanyl-nucleotide exchange factor activity|0005085","molecular adaptor activity|0060090","protein-macromolecule adaptor activity|0030674";go_component="cellular_component|0005575","cellular anatomical entity|0110165","membrane-bounded organelle|0043227","intracellular membrane-bounded organelle|0043231","intracellular organelle|0043229","organelle|0043226","nucleus|0005634","cytoplasm|0005737","cytosol|0005829","protein-containing complex|0032991","catalytic complex|1902494","transferase complex|1990234"
JABGON010000022.1	AUGUSTUS	exon	173269	173909	.	-	.	ID=g1933.t1.e1;Parent=g1933.t1
JABGON010000022.1	AUGUSTUS	CDS	173975	174018	1	-	1	ID=g1933.t1.c;Parent=g1933.t1
JABGON010000022.1	AUGUSTUS	exon	173975	174018	.	-	.	ID=g1933.t1.e2;Parent=g1933.t1
JABGON010000022.1	AUGUSTUS	CDS	174086	174203	1	-	2	ID=g1933.t1.c;Parent=g1933.t1
JABGON010000022.1	AUGUSTUS	exon	174086	174203	.	-	.	ID=g1933.t1.e3;Parent=g1933.t1
JABGON010000022.1	AUGUSTUS	CDS	174258	174768	1	-	0	ID=g1933.t1.c;Parent=g1933.t1
JABGON010000022.1	AUGUSTUS	exon	174258	174768	.	-	.	ID=g1933.t1.e4;Parent=g1933.t1
JABGON010000022.1	AUGUSTUS	CDS	174828	175304	1	-	0	ID=g1933.t1.c;Parent=g1933.t1
JABGON010000022.1	AUGUSTUS	exon	174828	175304	.	-	.	ID=g1933.t1.e5;Parent=g1933.t1
JABGON010000022.1	AUGUSTUS	CDS	175366	175644	1	-	0	ID=g1933.t1.c;Parent=g1933.t1
JABGON010000022.1	AUGUSTUS	exon	175366	175644	.	-	.	ID=g1933.t1.e6;Parent=g1933.t1
JABGON010000022.1	AUGUSTUS	start_codon	175642	175644	.	-	0	ID=g1933.t1.srt;Parent=g1933.t1
JABGON010000022.1	AUGUSTUS	gene	175893	176671	.	-	.	ID=g1934
JABGON010000022.1	AUGUSTUS	mRNA	175893	176671	1	-	.	ID=g1934.t1;Parent=g1934
JABGON010000022.1	AUGUSTUS	stop_codon	175893	175895	.	-	0	ID=g1934.t1.stp;Parent=g1934.t1
JABGON010000022.1	AUGUSTUS	CDS	175893	176108	1	-	0	ID=g1934.t1.c;Parent=g1934.t1; product="hypothetical protein"; Dbxref=UniProtKB/TrEMBL:A0A2T0AFT3; go_function="molecular_function|0003674","binding|0005488","organic cyclic compound binding|0097159","heterocyclic compound binding|1901363","nucleic acid binding|0003676","transcription regulator activity|0140110","DNA binding|0003677";go_component="cellular_component|0005575"
JABGON010000022.1	AUGUSTUS	exon	175893	176108	.	-	.	ID=g1934.t1.e1;Parent=g1934.t1
JABGON010000022.1	AUGUSTUS	CDS	176200	176346	1	-	0	ID=g1934.t1.c;Parent=g1934.t1
JABGON010000022.1	AUGUSTUS	exon	176200	176346	.	-	.	ID=g1934.t1.e2;Parent=g1934.t1
JABGON010000022.1	AUGUSTUS	CDS	176411	176488	1	-	0	ID=g1934.t1.c;Parent=g1934.t1
JABGON010000022.1	AUGUSTUS	exon	176411	176488	.	-	.	ID=g1934.t1.e3;Parent=g1934.t1
JABGON010000022.1	AUGUSTUS	CDS	176567	176671	1	-	0	ID=g1934.t1.c;Parent=g1934.t1
JABGON010000022.1	AUGUSTUS	exon	176567	176671	.	-	.	ID=g1934.t1.e4;Parent=g1934.t1
JABGON010000022.1	AUGUSTUS	start_codon	176669	176671	.	-	0	ID=g1934.t1.srt;Parent=g1934.t1
JABGON010000022.1	AUGUSTUS	gene	179190	180077	.	+	.	ID=g1935
JABGON010000022.1	AUGUSTUS	mRNA	179190	180077	1	+	.	ID=g1935.t1;Parent=g1935
JABGON010000022.1	AUGUSTUS	start_codon	179190	179192	.	+	0	ID=g1935.t1.srt;Parent=g1935.t1
JABGON010000022.1	AUGUSTUS	CDS	179190	179319	1	+	0	ID=g1935.t1.c;Parent=g1935.t1; product="RRM domain-containing protein"; Dbxref=UniProtKB/TrEMBL:A0A2T0AFT1; go_process="cellular process|0009987","biological_process|0008150","cellular component organization or biogenesis|0071840","cellular component organization|0016043","organic substance transport|0071702","transport|0006810","establishment of localization|0051234","localization|0051179","nitrogen compound transport|0071705","amide transport|0042886","organelle organization|0006996","protein transport|0015031","establishment of protein localization|0045184","macromolecule localization|0033036","peptide transport|0015833","protein localization|0008104","cellular localization|0051641","intracellular transport|0046907","vesicle-mediated transport|0016192","intracellular protein transport|0006886","Golgi vesicle transport|0048193","endoplasmic reticulum to Golgi vesicle-mediated transport|0006888","Golgi organization|0007030","biological regulation|0065007","regulation of biological process|0050789","regulation of cellular process|0050794";go_function="molecular_function|0003674","binding|0005488","protein binding|0005515";go_component="cellular_component|0005575","cellular anatomical entity|0110165","membrane-bounded organelle|0043227","organelle|0043226","intracellular organelle|0043229","intracellular membrane-bounded organelle|0043231","obsolete intrinsic component of membrane|0031224","membrane|0016021","vesicle|0031982","Golgi apparatus|0005794","endoplasmic reticulum|0005783","membrane|0016020","cytoplasmic vesicle|0031410","intracellular vesicle|0097708","organelle membrane|0031090","Golgi-associated vesicle|0005798","coated vesicle|0030135","endoplasmic reticulum-Golgi intermediate compartment|0005793","COPII-coated ER to Golgi transport vesicle|0030134","endoplasmic reticulum membrane|0005789"
JABGON010000022.1	AUGUSTUS	exon	179190	179319	.	+	.	ID=g1935.t1.e1;Parent=g1935.t1
JABGON010000022.1	AUGUSTUS	CDS	179414	179496	1	+	2	ID=g1935.t1.c;Parent=g1935.t1
JABGON010000022.1	AUGUSTUS	exon	179414	179496	.	+	.	ID=g1935.t1.e2;Parent=g1935.t1
JABGON010000022.1	AUGUSTUS	CDS	179582	180006	1	+	0	ID=g1935.t1.c;Parent=g1935.t1
JABGON010000022.1	AUGUSTUS	exon	179582	180006	.	+	.	ID=g1935.t1.e3;Parent=g1935.t1
JABGON010000022.1	AUGUSTUS	CDS	180071	180077	1	+	1	ID=g1935.t1.c;Parent=g1935.t1
JABGON010000022.1	AUGUSTUS	exon	180071	180077	.	+	.	ID=g1935.t1.e4;Parent=g1935.t1
JABGON010000022.1	AUGUSTUS	stop_codon	180075	180077	.	+	0	ID=g1935.t1.stp;Parent=g1935.t1
JABGON010000022.1	AUGUSTUS	gene	180651	183294	.	+	.	ID=g1936
JABGON010000022.1	AUGUSTUS	mRNA	180651	183294	1	+	.	ID=g1936.t1;Parent=g1936
JABGON010000022.1	AUGUSTUS	start_codon	180651	180653	.	+	0	ID=g1936.t1.srt;Parent=g1936.t1
JABGON010000022.1	AUGUSTUS	CDS	180651	181855	1	+	0	ID=g1936.t1.c;Parent=g1936.t1; product="AMP-dependent synthetase and ligase"; Dbxref=UniProtKB/TrEMBL:A0A2T0AFU0; go_process="biological_process|0008150","biological regulation|0065007","regulation of biological process|0050789","regulation of cellular process|0050794","cellular process|0009987","localization|0051179","regulation of response to stimulus|0048583","cell cycle process|0022402","cellular localization|0051641","macromolecule localization|0033036","protein localization|0008104","cellular macromolecule localization|0070727","protein localization|0034613","regulation of signal transduction|0009966","regulation of cell communication|0010646","regulation of signaling|0023051","regulation of cellular component organization|0051128","negative regulation of biological process|0048519","negative regulation of cellular process|0048523","negative regulation of response to stimulus|0048585","regulation of cell division|0051302","regulation of cell cycle|0051726","cytokinetic process|0032506","regulation of cytoskeleton organization|0051493","regulation of cellular component biogenesis|0044087","regulation of mitotic cell cycle|0007346","regulation of cytokinesis|0032465","regulation of intracellular signal transduction|1902531","negative regulation of signal transduction|0009968","negative regulation of cell communication|0010648","negative regulation of signaling|0023057","regulation of actin cytoskeleton organization|0032956","regulation of cell cycle process|0010564","regulation of small GTPase mediated signal transduction|0051056","regulation of organelle organization|0033043","regulation of actin filament-based process|0032970","regulation of Ras protein signal transduction|0046578","negative regulation of intracellular signal transduction|1902532","negative regulation of cellular component organization|0051129","negative regulation of cell cycle|0045786","regulation of nuclear division|0051783","negative regulation of cell division|0051782","regulation of mitotic nuclear division|0007088","regulation of cell cycle phase transition|1901987","negative regulation of cell cycle process|0010948","regulation of cytokinetic process|0032954","regulation of mitotic cell cycle phase transition|1901990","regulation of actomyosin structure organization|0110020","regulation of exit from mitosis|0007096","regulation of mitotic cytokinesis|1902412","negative regulation of Ras protein signal transduction|0046580","negative regulation of small GTPase mediated signal transduction|0051058","metabolic process|0008152","cellular metabolic process|0044237","organic substance metabolic process|0071704","primary metabolic process|0044238","nitrogen compound metabolic process|0006807","organonitrogen compound metabolic process|1901564","macromolecule modification|0043412","macromolecule metabolic process|0043170","protein metabolic process|0019538","protein modification process|0006464","protein modification process|0036211","cellular macromolecule metabolic process|0044260","protein metabolic process|0044267","catabolic process|0009056","mitotic cell cycle process|1903047","organic substance catabolic process|1901575","cellular catabolic process|0044248","proteolysis|0006508","macromolecule catabolic process|0009057","protein modification by small protein conjugation or removal|0070647","protein modification by small protein conjugation|0032446","protein ubiquitination|0016567","cellular macromolecule catabolic process|0044265","proteolysis involved in protein catabolic process|0051603","modification-dependent macromolecule catabolic process|0043632","negative regulation of mitotic cell cycle|0045930","negative regulation of nuclear division|0051784","modification-dependent protein catabolic process|0019941","ubiquitin-dependent protein catabolic process|0006511","negative regulation of organelle organization|0010639","negative regulation of mitotic nuclear division|0045839","negative regulation of cell cycle phase transition|1901988","regulation of chromosome organization|0033044","negative regulation of chromosome organization|2001251","negative regulation of mitotic cell cycle phase transition|1901991","cell cycle checkpoint signaling|0000075","negative regulation of sister chromatid segregation|0033046","mitotic cell cycle checkpoint signaling|0007093","negative regulation of chromosome segregation|0051985","regulation of chromosome segregation|0051983","regulation of sister chromatid segregation|0033045","negative regulation of mitotic sister chromatid segregation|0033048","regulation of mitotic sister chromatid segregation|0033047","regulation of chromosome separation|1905818","regulation of mitotic sister chromatid separation|0010965","negative regulation of chromosome separation|1905819","negative regulation of metaphase/anaphase transition of cell cycle|1902100","regulation of mitotic metaphase/anaphase transition|0030071","regulation of metaphase/anaphase transition of cell cycle|1902099","spindle assembly checkpoint signaling|0071173","negative regulation of mitotic sister chromatid separation|2000816","mitotic spindle checkpoint signaling|0071174","mitotic spindle assembly checkpoint signaling|0007094","negative regulation of mitotic metaphase/anaphase transition|0045841","spindle checkpoint signaling|0031577","establishment of localization|0051234","cellular component organization or biogenesis|0071840","cellular component organization|0016043","microtubule cytoskeleton organization|0000226","cytoskeleton organization|0007010","microtubule-based process|0007017","organelle organization|0006996","cellular component assembly|0022607","protein-containing complex organization|0043933","protein-containing complex assembly|0065003","establishment of localization in cell|0051649";go_function="molecular_function|0003674","binding|0005488","catalytic activity|0003824","ion binding|0043167","cation binding|0043169","metal ion binding|0046872","transferase activity|0016740","catalytic activity, acting on a protein|0140096","ubiquitin-like protein transferase activity|0019787","ubiquitin protein ligase activity|0061630","ubiquitin-like protein ligase activity|0061659","ubiquitin-protein transferase activity|0004842";go_component="cellular anatomical entity|0110165","cellular_component|0005575","cytoplasm|0005737","microtubule organizing center|0005815","cytosol|0005829","membrane|0016020","protein-containing complex|0032991","organelle|0043226","intracellular organelle|0043229","cell division site|0032153"; ec_number=2.3.2.27
JABGON010000022.1	AUGUSTUS	exon	180651	181855	.	+	.	ID=g1936.t1.e1;Parent=g1936.t1
JABGON010000022.1	AUGUSTUS	CDS	181917	183294	1	+	1	ID=g1936.t1.c;Parent=g1936.t1
JABGON010000022.1	AUGUSTUS	exon	181917	183294	.	+	.	ID=g1936.t1.e2;Parent=g1936.t1
JABGON010000022.1	AUGUSTUS	stop_codon	183292	183294	.	+	0	ID=g1936.t1.stp;Parent=g1936.t1
JABGON010000022.1	AUGUSTUS	gene	183582	184675	.	-	.	ID=g1937
JABGON010000022.1	AUGUSTUS	mRNA	183582	184675	0.48	-	.	ID=g1937.t1;Parent=g1937
JABGON010000022.1	AUGUSTUS	stop_codon	183582	183584	.	-	0	ID=g1937.t1.stp;Parent=g1937.t1
JABGON010000022.1	AUGUSTUS	CDS	183582	183788	1	-	0	ID=g1937.t1.c;Parent=g1937.t1; product="Dipeptidase"; Dbxref=UniProtKB/TrEMBL:A0A0K3C6L1; go_process="biological_process|0008150","cellular process|0009987","biological regulation|0065007","establishment of localization|0051234","localization|0051179","transport|0006810","cellular component organization or biogenesis|0071840","cellular component organization|0016043","monoatomic ion transport|0006811","regulation of biological quality|0065008","cellular localization|0051641","vesicle-mediated transport|0016192","membrane organization|0061024","organic substance transport|0071702","monoatomic anion transport|0006820","intracellular transport|0046907","lipid transport|0006869","organic anion transport|0015711","cytosolic transport|0016482","phospholipid transport|0015914","regulation of membrane lipid distribution|0097035","organophosphate ester transport|0015748","retrograde transport, endosome to Golgi|0042147","endosomal transport|0016197","lipid translocation|0034204","phospholipid translocation|0045332";go_component="cellular_component|0005575","cellular anatomical entity|0110165","membrane-bounded organelle|0043227","intracellular organelle|0043229","organelle|0043226","membrane|0016021","obsolete intrinsic component of membrane|0031224","cytosol|0005829","vesicle|0031982","intracellular vesicle|0097708","cytoplasmic vesicle|0031410","organelle subcompartment|0031984","endosome|0005768","Golgi apparatus subcompartment|0098791","trans-Golgi network|0005802"
JABGON010000022.1	AUGUSTUS	exon	183582	183788	.	-	.	ID=g1937.t1.e1;Parent=g1937.t1
JABGON010000022.1	AUGUSTUS	CDS	183848	184012	1	-	0	ID=g1937.t1.c;Parent=g1937.t1
JABGON010000022.1	AUGUSTUS	exon	183848	184012	.	-	.	ID=g1937.t1.e2;Parent=g1937.t1
JABGON010000022.1	AUGUSTUS	CDS	184079	184353	0.6	-	2	ID=g1937.t1.c;Parent=g1937.t1
JABGON010000022.1	AUGUSTUS	exon	184079	184353	.	-	.	ID=g1937.t1.e3;Parent=g1937.t1
JABGON010000022.1	AUGUSTUS	CDS	184442	184541	0.6	-	0	ID=g1937.t1.c;Parent=g1937.t1
JABGON010000022.1	AUGUSTUS	exon	184442	184541	.	-	.	ID=g1937.t1.e4;Parent=g1937.t1
JABGON010000022.1	AUGUSTUS	CDS	184607	184675	0.78	-	0	ID=g1937.t1.c;Parent=g1937.t1
JABGON010000022.1	AUGUSTUS	exon	184607	184675	.	-	.	ID=g1937.t1.e5;Parent=g1937.t1
JABGON010000022.1	AUGUSTUS	start_codon	184673	184675	.	-	0	ID=g1937.t1.srt;Parent=g1937.t1
JABGON010000022.1	GeneMark.hmm3	mRNA	183582	184642	.	-	.	ID=g1937.t2;Parent=g1937
JABGON010000022.1	GeneMark.hmm3	stop_codon	183582	183584	.	-	0	ID=g1937.t2.stp;Parent=g1937.t2
JABGON010000022.1	GeneMark.hmm3	CDS	183582	183788	.	-	0	ID=g1937.t2.c;Parent=g1937.t2; product="hypothetical protein"; go_process="biological_process|0008150","cellular process|0009987","biological regulation|0065007","establishment of localization|0051234","localization|0051179","transport|0006810","cellular component organization or biogenesis|0071840","cellular component organization|0016043","monoatomic ion transport|0006811","regulation of biological quality|0065008","cellular localization|0051641","vesicle-mediated transport|0016192","membrane organization|0061024","organic substance transport|0071702","monoatomic anion transport|0006820","intracellular transport|0046907","lipid transport|0006869","organic anion transport|0015711","cytosolic transport|0016482","phospholipid transport|0015914","regulation of membrane lipid distribution|0097035","organophosphate ester transport|0015748","retrograde transport, endosome to Golgi|0042147","endosomal transport|0016197","lipid translocation|0034204","phospholipid translocation|0045332";go_component="cellular_component|0005575","cellular anatomical entity|0110165","membrane-bounded organelle|0043227","intracellular organelle|0043229","organelle|0043226","membrane|0016021","obsolete intrinsic component of membrane|0031224","cytosol|0005829","vesicle|0031982","intracellular vesicle|0097708","cytoplasmic vesicle|0031410","organelle subcompartment|0031984","endosome|0005768","Golgi apparatus subcompartment|0098791","trans-Golgi network|0005802"
JABGON010000022.1	GeneMark.hmm3	exon	183582	183788	.	-	0	ID=g1937.t2.e1;Parent=g1937.t2
JABGON010000022.1	GeneMark.hmm3	mRNA	183582	184642	.	-	.	ID=g1937.t2;Parent=g1937
JABGON010000022.1	GeneMark.hmm3	CDS	183848	184012	.	-	0	ID=g1937.t2.c;Parent=g1937.t2; product="hypothetical protein"; go_process="biological_process|0008150","cellular process|0009987","biological regulation|0065007","establishment of localization|0051234","localization|0051179","transport|0006810","cellular component organization or biogenesis|0071840","cellular component organization|0016043","monoatomic ion transport|0006811","regulation of biological quality|0065008","cellular localization|0051641","vesicle-mediated transport|0016192","membrane organization|0061024","organic substance transport|0071702","monoatomic anion transport|0006820","intracellular transport|0046907","lipid transport|0006869","organic anion transport|0015711","cytosolic transport|0016482","phospholipid transport|0015914","regulation of membrane lipid distribution|0097035","organophosphate ester transport|0015748","retrograde transport, endosome to Golgi|0042147","endosomal transport|0016197","lipid translocation|0034204","phospholipid translocation|0045332";go_component="cellular_component|0005575","cellular anatomical entity|0110165","membrane-bounded organelle|0043227","intracellular organelle|0043229","organelle|0043226","membrane|0016021","obsolete intrinsic component of membrane|0031224","cytosol|0005829","vesicle|0031982","intracellular vesicle|0097708","cytoplasmic vesicle|0031410","organelle subcompartment|0031984","endosome|0005768","Golgi apparatus subcompartment|0098791","trans-Golgi network|0005802"
JABGON010000022.1	GeneMark.hmm3	exon	183848	184012	.	-	0	ID=g1937.t2.e1;Parent=g1937.t2
JABGON010000022.1	GeneMark.hmm3	CDS	184079	184353	.	-	2	ID=g1937.t2.c;Parent=g1937.t2
JABGON010000022.1	GeneMark.hmm3	exon	184079	184353	.	-	2	ID=g1937.t2.e2;Parent=g1937.t2
JABGON010000022.1	GeneMark.hmm3	CDS	184442	184541	.	-	0	ID=g1937.t2.c;Parent=g1937.t2
JABGON010000022.1	GeneMark.hmm3	exon	184442	184541	.	-	0	ID=g1937.t2.e3;Parent=g1937.t2
JABGON010000022.1	GeneMark.hmm3	CDS	184607	184642	.	-	0	ID=g1937.t2.c;Parent=g1937.t2
JABGON010000022.1	GeneMark.hmm3	exon	184607	184642	.	-	0	ID=g1937.t2.e4;Parent=g1937.t2
JABGON010000022.1	GeneMark.hmm3	start_codon	184640	184642	.	-	0	ID=g1937.t2.srt;Parent=g1937.t2
JABGON010000022.1	AUGUSTUS	gene	184930	186032	.	+	.	ID=g1938
JABGON010000022.1	AUGUSTUS	mRNA	184930	186032	1	+	.	ID=g1938.t1;Parent=g1938
JABGON010000022.1	AUGUSTUS	start_codon	184930	184932	.	+	0	ID=g1938.t1.srt;Parent=g1938.t1
JABGON010000022.1	AUGUSTUS	CDS	184930	185432	1	+	0	ID=g1938.t1.c;Parent=g1938.t1; product="ENTH domain-containing protein"; Dbxref=UniProtKB/TrEMBL:A0A2T0AFR9; go_process="biological_process|0008150","cellular process|0009987","cellular component organization or biogenesis|0071840","cellular component organization|0016043","protein-containing complex organization|0043933","cellular component assembly|0022607","protein-containing complex assembly|0065003","metabolic process|0008152","protein-containing complex assembly|0034622","cellular metabolic process|0044237","organic substance metabolic process|0071704","primary metabolic process|0044238","nitrogen compound metabolic process|0006807","macromolecule metabolic process|0043170","cytochrome complex assembly|0017004","cellular macromolecule metabolic process|0044260","organonitrogen compound metabolic process|1901564","protein metabolic process|0019538","macromolecule modification|0043412","protein modification process|0036211","protein modification process|0006464","protein metabolic process|0044267";go_function="molecular_function|0003674","binding|0005488","ion binding|0043167","metal ion binding|0046872","cation binding|0043169","catalytic activity|0003824","lyase activity|0016829","carbon-sulfur lyase activity|0016846","organic cyclic compound binding|0097159","heterocyclic compound binding|1901363","DNA binding|0003677","transcription regulator activity|0140110","nucleic acid binding|0003676";go_component="cellular anatomical entity|0110165","cellular_component|0005575","organelle|0043226","intracellular organelle|0043229","intracellular membrane-bounded organelle|0043231","membrane-bounded organelle|0043227","membrane|0016020","mitochondrion|0005739","organelle membrane|0031090","mitochondrial membrane|0031966","mitochondrial inner membrane|0005743","organelle inner membrane|0019866","organelle lumen|0043233","intracellular organelle lumen|0070013","mitochondrial intermembrane space|0005758","membrane-enclosed lumen|0031974","organelle envelope lumen|0031970"
JABGON010000022.1	AUGUSTUS	exon	184930	185432	.	+	.	ID=g1938.t1.e1;Parent=g1938.t1
JABGON010000022.1	AUGUSTUS	CDS	185493	185597	1	+	1	ID=g1938.t1.c;Parent=g1938.t1
JABGON010000022.1	AUGUSTUS	exon	185493	185597	.	+	.	ID=g1938.t1.e2;Parent=g1938.t1
JABGON010000022.1	AUGUSTUS	CDS	185660	185775	1	+	1	ID=g1938.t1.c;Parent=g1938.t1
JABGON010000022.1	AUGUSTUS	exon	185660	185775	.	+	.	ID=g1938.t1.e3;Parent=g1938.t1
JABGON010000022.1	AUGUSTUS	CDS	185833	186032	1	+	2	ID=g1938.t1.c;Parent=g1938.t1
JABGON010000022.1	AUGUSTUS	exon	185833	186032	.	+	.	ID=g1938.t1.e4;Parent=g1938.t1
JABGON010000022.1	AUGUSTUS	stop_codon	186030	186032	.	+	0	ID=g1938.t1.stp;Parent=g1938.t1
JABGON010000022.1	AUGUSTUS	gene	189859	191684	.	+	.	ID=g1939
JABGON010000022.1	AUGUSTUS	mRNA	189859	191684	1	+	.	ID=g1939.t1;Parent=g1939
JABGON010000022.1	AUGUSTUS	start_codon	189859	189861	.	+	0	ID=g1939.t1.srt;Parent=g1939.t1
JABGON010000022.1	AUGUSTUS	CDS	189859	189923	1	+	0	ID=g1939.t1.c;Parent=g1939.t1; product="hypothetical protein"; Dbxref=UniProtKB/TrEMBL:A0A0K3C9I8; go_component="cellular_component|0005575","cellular anatomical entity|0110165","obsolete intrinsic component of membrane|0031224","membrane|0016021","organelle membrane|0031090"
JABGON010000022.1	AUGUSTUS	exon	189859	189923	.	+	.	ID=g1939.t1.e1;Parent=g1939.t1
JABGON010000022.1	AUGUSTUS	CDS	189985	190060	1	+	1	ID=g1939.t1.c;Parent=g1939.t1
JABGON010000022.1	AUGUSTUS	exon	189985	190060	.	+	.	ID=g1939.t1.e2;Parent=g1939.t1
JABGON010000022.1	AUGUSTUS	CDS	190135	190258	1	+	0	ID=g1939.t1.c;Parent=g1939.t1
JABGON010000022.1	AUGUSTUS	exon	190135	190258	.	+	.	ID=g1939.t1.e3;Parent=g1939.t1
JABGON010000022.1	AUGUSTUS	CDS	190329	190457	1	+	2	ID=g1939.t1.c;Parent=g1939.t1
JABGON010000022.1	AUGUSTUS	exon	190329	190457	.	+	.	ID=g1939.t1.e4;Parent=g1939.t1
JABGON010000022.1	AUGUSTUS	CDS	190523	190622	1	+	2	ID=g1939.t1.c;Parent=g1939.t1
JABGON010000022.1	AUGUSTUS	exon	190523	190622	.	+	.	ID=g1939.t1.e5;Parent=g1939.t1
JABGON010000022.1	AUGUSTUS	CDS	190688	190722	1	+	1	ID=g1939.t1.c;Parent=g1939.t1
JABGON010000022.1	AUGUSTUS	exon	190688	190722	.	+	.	ID=g1939.t1.e6;Parent=g1939.t1
JABGON010000022.1	AUGUSTUS	CDS	190792	190883	1	+	2	ID=g1939.t1.c;Parent=g1939.t1
JABGON010000022.1	AUGUSTUS	exon	190792	190883	.	+	.	ID=g1939.t1.e7;Parent=g1939.t1
JABGON010000022.1	AUGUSTUS	CDS	190947	191064	1	+	0	ID=g1939.t1.c;Parent=g1939.t1
JABGON010000022.1	AUGUSTUS	exon	190947	191064	.	+	.	ID=g1939.t1.e8;Parent=g1939.t1
JABGON010000022.1	AUGUSTUS	CDS	191124	191397	1	+	2	ID=g1939.t1.c;Parent=g1939.t1
JABGON010000022.1	AUGUSTUS	exon	191124	191397	.	+	.	ID=g1939.t1.e9;Parent=g1939.t1
JABGON010000022.1	AUGUSTUS	CDS	191456	191600	1	+	1	ID=g1939.t1.c;Parent=g1939.t1
JABGON010000022.1	AUGUSTUS	exon	191456	191600	.	+	.	ID=g1939.t1.e10;Parent=g1939.t1
JABGON010000022.1	AUGUSTUS	CDS	191673	191684	1	+	0	ID=g1939.t1.c;Parent=g1939.t1
JABGON010000022.1	AUGUSTUS	exon	191673	191684	.	+	.	ID=g1939.t1.e11;Parent=g1939.t1
JABGON010000022.1	AUGUSTUS	stop_codon	191682	191684	.	+	0	ID=g1939.t1.stp;Parent=g1939.t1
JABGON010000022.1	AUGUSTUS	gene	191848	193060	.	-	.	ID=g1940
JABGON010000022.1	AUGUSTUS	mRNA	191848	193060	1	-	.	ID=g1940.t1;Parent=g1940
JABGON010000022.1	AUGUSTUS	stop_codon	191848	191850	.	-	0	ID=g1940.t1.stp;Parent=g1940.t1
JABGON010000022.1	AUGUSTUS	CDS	191848	192599	1	-	2	ID=g1940.t1.c;Parent=g1940.t1; product="N-acetyltransferase domain-containing protein"; Dbxref=UniProtKB/TrEMBL:A0A2T0AFS8; go_process="biological_process|0008150","cellular process|0009987","cellular component organization or biogenesis|0071840","cellular component organization|0016043","cellular component assembly|0022607","protein-containing complex organization|0043933","protein-containing complex assembly|0065003","protein-containing complex assembly|0034622","cytochrome complex assembly|0017004","mitochondrial respiratory chain complex assembly|0033108";go_component="cellular_component|0005575","cellular anatomical entity|0110165","membrane|0016020","organelle|0043226","intracellular organelle|0043229","intracellular membrane-bounded organelle|0043231","membrane-bounded organelle|0043227","mitochondrion|0005739","organelle membrane|0031090","mitochondrial membrane|0031966","organelle inner membrane|0019866","mitochondrial inner membrane|0005743"
JABGON010000022.1	AUGUSTUS	exon	191848	192599	.	-	.	ID=g1940.t1.e1;Parent=g1940.t1
JABGON010000022.1	AUGUSTUS	CDS	192670	193060	1	-	0	ID=g1940.t1.c;Parent=g1940.t1
JABGON010000022.1	AUGUSTUS	exon	192670	193060	.	-	.	ID=g1940.t1.e2;Parent=g1940.t1
JABGON010000022.1	AUGUSTUS	start_codon	193058	193060	.	-	0	ID=g1940.t1.srt;Parent=g1940.t1
JABGON010000023.1	AUGUSTUS	gene	128	6259	.	-	.	ID=g1941
JABGON010000023.1	AUGUSTUS	mRNA	128	6259	1	-	.	ID=g1941.t1;Parent=g1941
JABGON010000023.1	AUGUSTUS	stop_codon	128	130	.	-	0	ID=g1941.t1.stp;Parent=g1941.t1
JABGON010000023.1	AUGUSTUS	CDS	128	255	1	-	2	ID=g1941.t1.c;Parent=g1941.t1; product="hypothetical protein"; go_process="biological_process|0008150","cellular process|0009987","cellular component organization or biogenesis|0071840","cellular component organization|0016043","organelle organization|0006996","cell cycle process|0022402","chromosome organization|0051276","mitotic cell cycle process|1903047","cell division|0051301","DNA conformation change|0071103","chromosome organization|0006323","chromosome condensation|0030261","mitotic chromosome condensation|0007076","reproductive process|0022414","chromosome segregation|0007059","biological regulation|0065007","nuclear chromosome segregation|0098813","regulation of biological process|0050789","response to stimulus|0050896","response to stress|0006950","regulation of cellular process|0050794","cellular response to stimulus|0051716","cell cycle|0007049";go_function="molecular_function|0003674","binding|0005488","organic cyclic compound binding|0097159","heterocyclic compound binding|1901363","ion binding|0043167","anion binding|0043168","small molecule binding|0036094","catalytic activity|0003824","hydrolase activity|0016787","carbohydrate derivative binding|0097367","hydrolase activity, acting on acid anhydrides, in phosphorus-containing anhydrides|0016818","hydrolase activity, acting on acid anhydrides|0016817","nucleotide binding|0000166","nucleoside phosphate binding|1901265","pyrophosphatase activity|0016462","ribonucleoside triphosphate phosphatase activity|0017111","adenyl nucleotide binding|0030554","ATP hydrolysis activity|0016887","purine nucleotide binding|0017076","obsolete drug binding|0008144","purine ribonucleotide binding|0032555","ribonucleotide binding|0032553","adenyl ribonucleotide binding|0032559","purine ribonucleoside triphosphate binding|0035639","ATP binding|0005524","nucleic acid binding|0003676","DNA binding|0003677","chromatin binding|0003682","protein binding|0005515";go_component="cellular anatomical entity|0110165","cellular_component|0005575","membrane-bounded organelle|0043227","intracellular membrane-bounded organelle|0043231","organelle|0043226","nucleus|0005634","intracellular organelle|0043229","protein-containing complex|0032991","intracellular non-membrane-bounded organelle|0043232","non-membrane-bounded organelle|0043228","cytosol|0005829","cytoplasm|0005737","chromosome|0005694","chromatin|0000785"
JABGON010000023.1	AUGUSTUS	exon	128	255	.	-	.	ID=g1941.t1.e1;Parent=g1941.t1
JABGON010000023.1	AUGUSTUS	CDS	318	390	1	-	0	ID=g1941.t1.c;Parent=g1941.t1
JABGON010000023.1	AUGUSTUS	exon	318	390	.	-	.	ID=g1941.t1.e2;Parent=g1941.t1
JABGON010000023.1	AUGUSTUS	CDS	469	594	1	-	0	ID=g1941.t1.c;Parent=g1941.t1
JABGON010000023.1	AUGUSTUS	exon	469	594	.	-	.	ID=g1941.t1.e3;Parent=g1941.t1
JABGON010000023.1	AUGUSTUS	CDS	677	856	1	-	0	ID=g1941.t1.c;Parent=g1941.t1
JABGON010000023.1	AUGUSTUS	exon	677	856	.	-	.	ID=g1941.t1.e4;Parent=g1941.t1
JABGON010000023.1	AUGUSTUS	CDS	914	1125	1	-	2	ID=g1941.t1.c;Parent=g1941.t1
JABGON010000023.1	AUGUSTUS	exon	914	1125	.	-	.	ID=g1941.t1.e5;Parent=g1941.t1
JABGON010000023.1	AUGUSTUS	CDS	1182	1318	1	-	1	ID=g1941.t1.c;Parent=g1941.t1
JABGON010000023.1	AUGUSTUS	exon	1182	1318	.	-	.	ID=g1941.t1.e6;Parent=g1941.t1
JABGON010000023.1	AUGUSTUS	CDS	1374	1486	1	-	0	ID=g1941.t1.c;Parent=g1941.t1
JABGON010000023.1	AUGUSTUS	exon	1374	1486	.	-	.	ID=g1941.t1.e7;Parent=g1941.t1
JABGON010000023.1	AUGUSTUS	CDS	1547	2051	1	-	1	ID=g1941.t1.c;Parent=g1941.t1
JABGON010000023.1	AUGUSTUS	exon	1547	2051	.	-	.	ID=g1941.t1.e8;Parent=g1941.t1
JABGON010000023.1	AUGUSTUS	CDS	2110	3238	1	-	2	ID=g1941.t1.c;Parent=g1941.t1
JABGON010000023.1	AUGUSTUS	exon	2110	3238	.	-	.	ID=g1941.t1.e9;Parent=g1941.t1
JABGON010000023.1	AUGUSTUS	CDS	3301	3445	1	-	0	ID=g1941.t1.c;Parent=g1941.t1
JABGON010000023.1	AUGUSTUS	exon	3301	3445	.	-	.	ID=g1941.t1.e10;Parent=g1941.t1
JABGON010000023.1	AUGUSTUS	CDS	3506	3634	1	-	0	ID=g1941.t1.c;Parent=g1941.t1
JABGON010000023.1	AUGUSTUS	exon	3506	3634	.	-	.	ID=g1941.t1.e11;Parent=g1941.t1
JABGON010000023.1	AUGUSTUS	CDS	3694	3927	1	-	0	ID=g1941.t1.c;Parent=g1941.t1
JABGON010000023.1	AUGUSTUS	exon	3694	3927	.	-	.	ID=g1941.t1.e12;Parent=g1941.t1
JABGON010000023.1	AUGUSTUS	CDS	3990	4199	1	-	0	ID=g1941.t1.c;Parent=g1941.t1
JABGON010000023.1	AUGUSTUS	exon	3990	4199	.	-	.	ID=g1941.t1.e13;Parent=g1941.t1
JABGON010000023.1	AUGUSTUS	CDS	4276	4458	1	-	0	ID=g1941.t1.c;Parent=g1941.t1
JABGON010000023.1	AUGUSTUS	exon	4276	4458	.	-	.	ID=g1941.t1.e14;Parent=g1941.t1
JABGON010000023.1	AUGUSTUS	CDS	4524	4892	1	-	0	ID=g1941.t1.c;Parent=g1941.t1
JABGON010000023.1	AUGUSTUS	exon	4524	4892	.	-	.	ID=g1941.t1.e15;Parent=g1941.t1
JABGON010000023.1	AUGUSTUS	CDS	4976	6259	1	-	0	ID=g1941.t1.c;Parent=g1941.t1
JABGON010000023.1	AUGUSTUS	exon	4976	6259	.	-	.	ID=g1941.t1.e16;Parent=g1941.t1
JABGON010000023.1	AUGUSTUS	start_codon	6257	6259	.	-	0	ID=g1941.t1.srt;Parent=g1941.t1
JABGON010000023.1	AUGUSTUS	gene	6525	10075	.	+	.	ID=g1942
JABGON010000023.1	AUGUSTUS	mRNA	6525	10075	1	+	.	ID=g1942.t1;Parent=g1942
JABGON010000023.1	AUGUSTUS	start_codon	6525	6527	.	+	0	ID=g1942.t1.srt;Parent=g1942.t1
JABGON010000023.1	AUGUSTUS	CDS	6525	6741	1	+	0	ID=g1942.t1.c;Parent=g1942.t1; product="hypothetical protein"; go_process="cellular process|0009987","biological_process|0008150","metabolic process|0008152","cellular metabolic process|0044237","macromolecule metabolic process|0043170","organic substance metabolic process|0071704","primary metabolic process|0044238","nitrogen compound metabolic process|0006807","cellular macromolecule metabolic process|0044260","biosynthetic process|0009058","organic substance biosynthetic process|1901576","cellular biosynthetic process|0044249","protein metabolic process|0019538","protein metabolic process|0044267","macromolecule modification|0043412","organonitrogen compound metabolic process|1901564","protein modification process|0006464","protein modification process|0036211","phosphorus metabolic process|0006793","phosphate-containing compound metabolic process|0006796","lipid metabolic process|0006629","organophosphate metabolic process|0019637","cellular lipid metabolic process|0044255","organophosphate biosynthetic process|0090407","protein lipidation|0006497","lipid biosynthetic process|0008610","carbohydrate derivative metabolic process|1901135","phospholipid metabolic process|0006644","carbohydrate derivative biosynthetic process|1901137","phospholipid biosynthetic process|0008654","glycerolipid metabolic process|0046486","glycerophospholipid metabolic process|0006650","membrane lipid metabolic process|0006643","glycerolipid biosynthetic process|0045017","membrane lipid biosynthetic process|0046467","glycerophospholipid biosynthetic process|0046474","phosphatidylinositol biosynthetic process|0006661","phosphatidylinositol metabolic process|0046488","liposaccharide metabolic process|1903509","glycolipid biosynthetic process|0009247","glycolipid metabolic process|0006664","GPI anchor biosynthetic process|0006506","GPI anchor metabolic process|0006505","cellular component organization or biogenesis|0071840","cellular component organization|0016043","cell wall organization or biogenesis|0071554","cell wall organization|0071555","external encapsulating structure organization|0045229";go_function="molecular_function|0003674","catalytic activity|0003824","transferase activity|0016740","transferase activity, transferring phosphorus-containing groups|0016772","phosphotransferase activity, for other substituted phosphate groups|0016780","hydrolase activity|0016787","hydrolase activity, acting on ester bonds|0016788";go_component="cellular_component|0005575","cellular anatomical entity|0110165","membrane|0016021","obsolete intrinsic component of membrane|0031224","membrane|0016020","organelle membrane|0031090","endoplasmic reticulum membrane|0005789","cytosol|0005829"
JABGON010000023.1	AUGUSTUS	exon	6525	6741	.	+	.	ID=g1942.t1.e1;Parent=g1942.t1
JABGON010000023.1	AUGUSTUS	CDS	6858	7150	1	+	2	ID=g1942.t1.c;Parent=g1942.t1
JABGON010000023.1	AUGUSTUS	exon	6858	7150	.	+	.	ID=g1942.t1.e2;Parent=g1942.t1
JABGON010000023.1	AUGUSTUS	CDS	7207	7833	1	+	0	ID=g1942.t1.c;Parent=g1942.t1
JABGON010000023.1	AUGUSTUS	exon	7207	7833	.	+	.	ID=g1942.t1.e3;Parent=g1942.t1
JABGON010000023.1	AUGUSTUS	CDS	7893	8034	1	+	0	ID=g1942.t1.c;Parent=g1942.t1
JABGON010000023.1	AUGUSTUS	exon	7893	8034	.	+	.	ID=g1942.t1.e4;Parent=g1942.t1
JABGON010000023.1	AUGUSTUS	CDS	8091	8286	1	+	2	ID=g1942.t1.c;Parent=g1942.t1
JABGON010000023.1	AUGUSTUS	exon	8091	8286	.	+	.	ID=g1942.t1.e5;Parent=g1942.t1
JABGON010000023.1	AUGUSTUS	CDS	8337	8873	1	+	1	ID=g1942.t1.c;Parent=g1942.t1
JABGON010000023.1	AUGUSTUS	exon	8337	8873	.	+	.	ID=g1942.t1.e6;Parent=g1942.t1
JABGON010000023.1	AUGUSTUS	CDS	8929	9037	1	+	1	ID=g1942.t1.c;Parent=g1942.t1
JABGON010000023.1	AUGUSTUS	exon	8929	9037	.	+	.	ID=g1942.t1.e7;Parent=g1942.t1
JABGON010000023.1	AUGUSTUS	CDS	9090	9198	1	+	0	ID=g1942.t1.c;Parent=g1942.t1
JABGON010000023.1	AUGUSTUS	exon	9090	9198	.	+	.	ID=g1942.t1.e8;Parent=g1942.t1
JABGON010000023.1	AUGUSTUS	CDS	9251	9561	1	+	2	ID=g1942.t1.c;Parent=g1942.t1
JABGON010000023.1	AUGUSTUS	exon	9251	9561	.	+	.	ID=g1942.t1.e9;Parent=g1942.t1
JABGON010000023.1	AUGUSTUS	CDS	9620	9673	1	+	0	ID=g1942.t1.c;Parent=g1942.t1
JABGON010000023.1	AUGUSTUS	exon	9620	9673	.	+	.	ID=g1942.t1.e10;Parent=g1942.t1
JABGON010000023.1	AUGUSTUS	CDS	9733	9873	1	+	0	ID=g1942.t1.c;Parent=g1942.t1
JABGON010000023.1	AUGUSTUS	exon	9733	9873	.	+	.	ID=g1942.t1.e11;Parent=g1942.t1
JABGON010000023.1	AUGUSTUS	CDS	9926	10075	1	+	0	ID=g1942.t1.c;Parent=g1942.t1
JABGON010000023.1	AUGUSTUS	exon	9926	10075	.	+	.	ID=g1942.t1.e12;Parent=g1942.t1
JABGON010000023.1	AUGUSTUS	stop_codon	10073	10075	.	+	0	ID=g1942.t1.stp;Parent=g1942.t1
JABGON010000023.1	AUGUSTUS	gene	10401	10865	.	-	.	ID=g1943
JABGON010000023.1	AUGUSTUS	mRNA	10401	10865	0.54	-	.	ID=g1943.t1;Parent=g1943
JABGON010000023.1	AUGUSTUS	stop_codon	10401	10403	.	-	0	ID=g1943.t1.stp;Parent=g1943.t1
JABGON010000023.1	AUGUSTUS	CDS	10401	10865	0.54	-	0	ID=g1943.t1.c;Parent=g1943.t1; product="hypothetical protein"; go_component="cellular_component|0005575","cellular anatomical entity|0110165"
JABGON010000023.1	AUGUSTUS	exon	10401	10865	.	-	.	ID=g1943.t1.e1;Parent=g1943.t1
JABGON010000023.1	AUGUSTUS	start_codon	10863	10865	.	-	0	ID=g1943.t1.srt;Parent=g1943.t1
JABGON010000023.1	AUGUSTUS	gene	11961	18689	.	+	.	ID=g1944
JABGON010000023.1	AUGUSTUS	mRNA	11961	18689	1	+	.	ID=g1944.t1;Parent=g1944
JABGON010000023.1	AUGUSTUS	start_codon	11961	11963	.	+	0	ID=g1944.t1.srt;Parent=g1944.t1
JABGON010000023.1	AUGUSTUS	CDS	11961	12141	1	+	0	ID=g1944.t1.c;Parent=g1944.t1; product="hypothetical protein"; go_process="biological_process|0008150","cellular process|0009987","response to stimulus|0050896","cellular component organization|0016043","cellular component organization or biogenesis|0071840","response to abiotic stimulus|0009628","organelle organization|0006996","protein-containing complex organization|0043933","establishment of localization|0051234","localization|0051179","transport|0006810","organic substance transport|0071702","macromolecule localization|0033036","nitrogen compound transport|0071705","protein localization|0008104","cellular localization|0051641","locomotion|0040011","nucleus organization|0006997","protein transport|0015031","amide transport|0042886","establishment of protein localization|0045184","peptide transport|0015833","cellular macromolecule localization|0070727","protein localization|0034613","intracellular transport|0046907","response to gravity|0009629","protein localization to organelle|0033365","taxis|0042330","nucleocytoplasmic transport|0006913","nuclear transport|0051169","intracellular protein transport|0006886","nucleobase-containing compound transport|0015931","establishment of protein localization to organelle|0072594","nucleic acid transport|0050657","establishment of RNA localization|0051236","nuclear pore organization|0006999","RNA transport|0050658","protein import|0017038","protein localization to nucleus|0034504","import into nucleus|0051170","mRNA transport|0051028","protein import into nucleus|0006606";go_function="molecular_function|0003674","structural molecule activity|0005198","structural constituent of nuclear pore|0017056","binding|0005488";go_component="cellular_component|0005575","protein-containing complex|0032991","cellular anatomical entity|0110165"
JABGON010000023.1	AUGUSTUS	exon	11961	12141	.	+	.	ID=g1944.t1.e1;Parent=g1944.t1
JABGON010000023.1	AUGUSTUS	CDS	12219	15481	1	+	2	ID=g1944.t1.c;Parent=g1944.t1
JABGON010000023.1	AUGUSTUS	exon	12219	15481	.	+	.	ID=g1944.t1.e2;Parent=g1944.t1
JABGON010000023.1	AUGUSTUS	CDS	15540	17055	1	+	0	ID=g1944.t1.c;Parent=g1944.t1
JABGON010000023.1	AUGUSTUS	exon	15540	17055	.	+	.	ID=g1944.t1.e3;Parent=g1944.t1
JABGON010000023.1	AUGUSTUS	CDS	17112	17276	1	+	2	ID=g1944.t1.c;Parent=g1944.t1
JABGON010000023.1	AUGUSTUS	exon	17112	17276	.	+	.	ID=g1944.t1.e4;Parent=g1944.t1
JABGON010000023.1	AUGUSTUS	CDS	17333	17604	1	+	2	ID=g1944.t1.c;Parent=g1944.t1
JABGON010000023.1	AUGUSTUS	exon	17333	17604	.	+	.	ID=g1944.t1.e5;Parent=g1944.t1
JABGON010000023.1	AUGUSTUS	CDS	17660	18218	1	+	0	ID=g1944.t1.c;Parent=g1944.t1
JABGON010000023.1	AUGUSTUS	exon	17660	18218	.	+	.	ID=g1944.t1.e6;Parent=g1944.t1
JABGON010000023.1	AUGUSTUS	CDS	18282	18523	1	+	2	ID=g1944.t1.c;Parent=g1944.t1
JABGON010000023.1	AUGUSTUS	exon	18282	18523	.	+	.	ID=g1944.t1.e7;Parent=g1944.t1
JABGON010000023.1	AUGUSTUS	CDS	18582	18689	1	+	0	ID=g1944.t1.c;Parent=g1944.t1
JABGON010000023.1	AUGUSTUS	exon	18582	18689	.	+	.	ID=g1944.t1.e8;Parent=g1944.t1
JABGON010000023.1	AUGUSTUS	stop_codon	18687	18689	.	+	0	ID=g1944.t1.stp;Parent=g1944.t1
JABGON010000023.1	AUGUSTUS	gene	18998	19621	.	+	.	ID=g1945
JABGON010000023.1	AUGUSTUS	mRNA	18998	19621	1	+	.	ID=g1945.t1;Parent=g1945
JABGON010000023.1	AUGUSTUS	start_codon	18998	19000	.	+	0	ID=g1945.t1.srt;Parent=g1945.t1
JABGON010000023.1	AUGUSTUS	CDS	18998	19254	1	+	0	ID=g1945.t1.c;Parent=g1945.t1; product="hypothetical protein"; go_function="molecular_function|0003674","binding|0005488","organic cyclic compound binding|0097159","heterocyclic compound binding|1901363","protein binding|0005515"
JABGON010000023.1	AUGUSTUS	exon	18998	19254	.	+	.	ID=g1945.t1.e1;Parent=g1945.t1
JABGON010000023.1	AUGUSTUS	CDS	19316	19424	1	+	1	ID=g1945.t1.c;Parent=g1945.t1
JABGON010000023.1	AUGUSTUS	exon	19316	19424	.	+	.	ID=g1945.t1.e2;Parent=g1945.t1
JABGON010000023.1	AUGUSTUS	CDS	19490	19512	1	+	0	ID=g1945.t1.c;Parent=g1945.t1
JABGON010000023.1	AUGUSTUS	exon	19490	19512	.	+	.	ID=g1945.t1.e3;Parent=g1945.t1
JABGON010000023.1	AUGUSTUS	CDS	19579	19621	1	+	1	ID=g1945.t1.c;Parent=g1945.t1
JABGON010000023.1	AUGUSTUS	exon	19579	19621	.	+	.	ID=g1945.t1.e4;Parent=g1945.t1
JABGON010000023.1	AUGUSTUS	stop_codon	19619	19621	.	+	0	ID=g1945.t1.stp;Parent=g1945.t1
JABGON010000023.1	AUGUSTUS	gene	19886	22198	.	-	.	ID=g1946
JABGON010000023.1	AUGUSTUS	mRNA	19886	22198	1	-	.	ID=g1946.t1;Parent=g1946
JABGON010000023.1	AUGUSTUS	stop_codon	19886	19888	.	-	0	ID=g1946.t1.stp;Parent=g1946.t1
JABGON010000023.1	AUGUSTUS	CDS	19886	20319	1	-	2	ID=g1946.t1.c;Parent=g1946.t1; product="hypothetical protein"
JABGON010000023.1	AUGUSTUS	exon	19886	20319	.	-	.	ID=g1946.t1.e1;Parent=g1946.t1
JABGON010000023.1	AUGUSTUS	CDS	20405	20726	1	-	0	ID=g1946.t1.c;Parent=g1946.t1
JABGON010000023.1	AUGUSTUS	exon	20405	20726	.	-	.	ID=g1946.t1.e2;Parent=g1946.t1
JABGON010000023.1	AUGUSTUS	CDS	20786	20913	1	-	2	ID=g1946.t1.c;Parent=g1946.t1
JABGON010000023.1	AUGUSTUS	exon	20786	20913	.	-	.	ID=g1946.t1.e3;Parent=g1946.t1
JABGON010000023.1	AUGUSTUS	CDS	20986	21014	1	-	1	ID=g1946.t1.c;Parent=g1946.t1
JABGON010000023.1	AUGUSTUS	exon	20986	21014	.	-	.	ID=g1946.t1.e4;Parent=g1946.t1
JABGON010000023.1	AUGUSTUS	CDS	21116	21283	1	-	1	ID=g1946.t1.c;Parent=g1946.t1
JABGON010000023.1	AUGUSTUS	exon	21116	21283	.	-	.	ID=g1946.t1.e5;Parent=g1946.t1
JABGON010000023.1	AUGUSTUS	CDS	21358	21635	1	-	0	ID=g1946.t1.c;Parent=g1946.t1
JABGON010000023.1	AUGUSTUS	exon	21358	21635	.	-	.	ID=g1946.t1.e6;Parent=g1946.t1
JABGON010000023.1	AUGUSTUS	CDS	21698	21748	1	-	0	ID=g1946.t1.c;Parent=g1946.t1
JABGON010000023.1	AUGUSTUS	exon	21698	21748	.	-	.	ID=g1946.t1.e7;Parent=g1946.t1
JABGON010000023.1	AUGUSTUS	CDS	21803	22198	1	-	0	ID=g1946.t1.c;Parent=g1946.t1
JABGON010000023.1	AUGUSTUS	exon	21803	22198	.	-	.	ID=g1946.t1.e8;Parent=g1946.t1
JABGON010000023.1	AUGUSTUS	start_codon	22196	22198	.	-	0	ID=g1946.t1.srt;Parent=g1946.t1
JABGON010000023.1	GeneMark.hmm3	gene	26904	29158	.	-	.	ID=g1947
JABGON010000023.1	GeneMark.hmm3	mRNA	26904	29158	.	-	.	ID=g1947.t1;Parent=g1947
JABGON010000023.1	GeneMark.hmm3	stop_codon	26904	26906	.	-	0	ID=g1947.t1.stp;Parent=g1947.t1
JABGON010000023.1	GeneMark.hmm3	CDS	26904	27308	.	-	0	ID=g1947.t1.c;Parent=g1947.t1; product="hypothetical protein"; go_component="cellular_component|0005575","cellular anatomical entity|0110165"
JABGON010000023.1	GeneMark.hmm3	exon	26904	27308	.	-	0	ID=g1947.t1.e1;Parent=g1947.t1
JABGON010000023.1	GeneMark.hmm3	mRNA	26904	29158	.	-	.	ID=g1947.t1;Parent=g1947
JABGON010000023.1	GeneMark.hmm3	CDS	27366	27476	.	-	0	ID=g1947.t1.c;Parent=g1947.t1; product="hypothetical protein"; go_component="cellular_component|0005575","cellular anatomical entity|0110165"
JABGON010000023.1	GeneMark.hmm3	exon	27366	27476	.	-	0	ID=g1947.t1.e1;Parent=g1947.t1
JABGON010000023.1	GeneMark.hmm3	CDS	27554	28356	.	-	2	ID=g1947.t1.c;Parent=g1947.t1
JABGON010000023.1	GeneMark.hmm3	exon	27554	28356	.	-	2	ID=g1947.t1.e2;Parent=g1947.t1
JABGON010000023.1	GeneMark.hmm3	CDS	28417	28590	.	-	2	ID=g1947.t1.c;Parent=g1947.t1
JABGON010000023.1	GeneMark.hmm3	exon	28417	28590	.	-	2	ID=g1947.t1.e3;Parent=g1947.t1
JABGON010000023.1	GeneMark.hmm3	CDS	28650	29066	.	-	2	ID=g1947.t1.c;Parent=g1947.t1
JABGON010000023.1	GeneMark.hmm3	exon	28650	29066	.	-	2	ID=g1947.t1.e4;Parent=g1947.t1
JABGON010000023.1	GeneMark.hmm3	CDS	29131	29158	.	-	0	ID=g1947.t1.c;Parent=g1947.t1
JABGON010000023.1	GeneMark.hmm3	exon	29131	29158	.	-	0	ID=g1947.t1.e5;Parent=g1947.t1
JABGON010000023.1	GeneMark.hmm3	start_codon	29156	29158	.	-	0	ID=g1947.t1.srt;Parent=g1947.t1
JABGON010000023.1	AUGUSTUS	gene	29543	30822	.	+	.	ID=g1948
JABGON010000023.1	AUGUSTUS	mRNA	29543	30822	1	+	.	ID=g1948.t1;Parent=g1948
JABGON010000023.1	AUGUSTUS	start_codon	29543	29545	.	+	0	ID=g1948.t1.srt;Parent=g1948.t1
JABGON010000023.1	AUGUSTUS	CDS	29543	29687	1	+	0	ID=g1948.t1.c;Parent=g1948.t1; product="hypothetical protein"; go_process="biological_process|0008150","cellular process|0009987","biological regulation|0065007","regulation of biological process|0050789","regulation of cellular process|0050794","organic substance metabolic process|0071704","metabolic process|0008152","nitrogen compound metabolic process|0006807","cellular metabolic process|0044237","primary metabolic process|0044238","macromolecule metabolic process|0043170","cellular macromolecule metabolic process|0044260","heterocycle metabolic process|0046483","organic cyclic compound metabolic process|1901360","nucleic acid metabolic process|0090304","cellular aromatic compound metabolic process|0006725","nucleobase-containing compound metabolic process|0006139","cellular nitrogen compound metabolic process|0034641","RNA metabolic process|0016070","regulation of cell communication|0010646","regulation of signaling|0023051","regulation of response to stimulus|0048583","ncRNA metabolic process|0034660","cell cycle process|0022402","rRNA metabolic process|0016072","ncRNA processing|0034470","regulation of signal transduction|0009966","rRNA processing|0006364","RNA processing|0006396","maturation of SSU-rRNA|0030490","organic substance catabolic process|1901575","catabolic process|0009056","organic cyclic compound catabolic process|1901361","maturation of SSU-rRNA from tricistronic rRNA transcript (SSU-rRNA, 5.8S rRNA, LSU-rRNA)|0000462","cellular catabolic process|0044248","macromolecule catabolic process|0009057","aromatic compound catabolic process|0019439","cellular macromolecule catabolic process|0044265","heterocycle catabolic process|0046700","cellular nitrogen compound catabolic process|0044270","nucleobase-containing compound catabolic process|0034655","RNA catabolic process|0006401","RNA surveillance|0071025","nuclear RNA surveillance|0071027";go_function="molecular_function|0003674","organic cyclic compound binding|0097159","heterocyclic compound binding|1901363","nucleic acid binding|0003676","binding|0005488","RNA binding|0003723","DNA binding|0003677";go_component="cellular_component|0005575","cellular anatomical entity|0110165","intracellular organelle|0043229","organelle|0043226","intracellular non-membrane-bounded organelle|0043232","non-membrane-bounded organelle|0043228","nucleolus|0005730","protein-containing complex|0032991","ribonucleoprotein complex|1990904","preribosome|0030684","preribosome, small subunit precursor|0030688","intracellular membrane-bounded organelle|0043231","membrane-bounded organelle|0043227","nucleus|0005634"
JABGON010000023.1	AUGUSTUS	exon	29543	29687	.	+	.	ID=g1948.t1.e1;Parent=g1948.t1
JABGON010000023.1	AUGUSTUS	CDS	29759	29814	1	+	2	ID=g1948.t1.c;Parent=g1948.t1
JABGON010000023.1	AUGUSTUS	exon	29759	29814	.	+	.	ID=g1948.t1.e2;Parent=g1948.t1
JABGON010000023.1	AUGUSTUS	CDS	29874	30006	1	+	0	ID=g1948.t1.c;Parent=g1948.t1
JABGON010000023.1	AUGUSTUS	exon	29874	30006	.	+	.	ID=g1948.t1.e3;Parent=g1948.t1
JABGON010000023.1	AUGUSTUS	CDS	30067	30185	1	+	2	ID=g1948.t1.c;Parent=g1948.t1
JABGON010000023.1	AUGUSTUS	exon	30067	30185	.	+	.	ID=g1948.t1.e4;Parent=g1948.t1
JABGON010000023.1	AUGUSTUS	CDS	30250	30822	1	+	0	ID=g1948.t1.c;Parent=g1948.t1
JABGON010000023.1	AUGUSTUS	exon	30250	30822	.	+	.	ID=g1948.t1.e5;Parent=g1948.t1
JABGON010000023.1	AUGUSTUS	stop_codon	30820	30822	.	+	0	ID=g1948.t1.stp;Parent=g1948.t1
JABGON010000023.1	AUGUSTUS	gene	30868	32946	.	-	.	ID=g1949
JABGON010000023.1	AUGUSTUS	mRNA	30868	32946	1	-	.	ID=g1949.t1;Parent=g1949
JABGON010000023.1	AUGUSTUS	stop_codon	30868	30870	.	-	0	ID=g1949.t1.stp;Parent=g1949.t1
JABGON010000023.1	AUGUSTUS	CDS	30868	31103	1	-	2	ID=g1949.t1.c;Parent=g1949.t1; product="hypothetical protein"; go_component="cellular_component|0005575","cellular anatomical entity|0110165","membrane|0016020","obsolete intrinsic component of membrane|0031224"
JABGON010000023.1	AUGUSTUS	exon	30868	31103	.	-	.	ID=g1949.t1.e1;Parent=g1949.t1
JABGON010000023.1	AUGUSTUS	CDS	31158	31256	1	-	2	ID=g1949.t1.c;Parent=g1949.t1
JABGON010000023.1	AUGUSTUS	exon	31158	31256	.	-	.	ID=g1949.t1.e2;Parent=g1949.t1
JABGON010000023.1	AUGUSTUS	CDS	31311	31433	1	-	2	ID=g1949.t1.c;Parent=g1949.t1
JABGON010000023.1	AUGUSTUS	exon	31311	31433	.	-	.	ID=g1949.t1.e3;Parent=g1949.t1
JABGON010000023.1	AUGUSTUS	CDS	31496	31547	1	-	0	ID=g1949.t1.c;Parent=g1949.t1
JABGON010000023.1	AUGUSTUS	exon	31496	31547	.	-	.	ID=g1949.t1.e4;Parent=g1949.t1
JABGON010000023.1	AUGUSTUS	CDS	31603	31658	1	-	2	ID=g1949.t1.c;Parent=g1949.t1
JABGON010000023.1	AUGUSTUS	exon	31603	31658	.	-	.	ID=g1949.t1.e5;Parent=g1949.t1
JABGON010000023.1	AUGUSTUS	CDS	31715	31937	1	-	0	ID=g1949.t1.c;Parent=g1949.t1
JABGON010000023.1	AUGUSTUS	exon	31715	31937	.	-	.	ID=g1949.t1.e6;Parent=g1949.t1
JABGON010000023.1	AUGUSTUS	CDS	31996	32156	1	-	2	ID=g1949.t1.c;Parent=g1949.t1
JABGON010000023.1	AUGUSTUS	exon	31996	32156	.	-	.	ID=g1949.t1.e7;Parent=g1949.t1
JABGON010000023.1	AUGUSTUS	CDS	32215	32272	1	-	0	ID=g1949.t1.c;Parent=g1949.t1
JABGON010000023.1	AUGUSTUS	exon	32215	32272	.	-	.	ID=g1949.t1.e8;Parent=g1949.t1
JABGON010000023.1	AUGUSTUS	CDS	32347	32468	1	-	2	ID=g1949.t1.c;Parent=g1949.t1
JABGON010000023.1	AUGUSTUS	exon	32347	32468	.	-	.	ID=g1949.t1.e9;Parent=g1949.t1
JABGON010000023.1	AUGUSTUS	CDS	32525	32659	1	-	2	ID=g1949.t1.c;Parent=g1949.t1
JABGON010000023.1	AUGUSTUS	exon	32525	32659	.	-	.	ID=g1949.t1.e10;Parent=g1949.t1
JABGON010000023.1	AUGUSTUS	CDS	32715	32946	1	-	0	ID=g1949.t1.c;Parent=g1949.t1
JABGON010000023.1	AUGUSTUS	exon	32715	32946	.	-	.	ID=g1949.t1.e11;Parent=g1949.t1
JABGON010000023.1	AUGUSTUS	start_codon	32944	32946	.	-	0	ID=g1949.t1.srt;Parent=g1949.t1
JABGON010000023.1	AUGUSTUS	gene	33017	34360	.	+	.	ID=g1950
JABGON010000023.1	AUGUSTUS	mRNA	33017	34360	1	+	.	ID=g1950.t1;Parent=g1950
JABGON010000023.1	AUGUSTUS	start_codon	33017	33019	.	+	0	ID=g1950.t1.srt;Parent=g1950.t1
JABGON010000023.1	AUGUSTUS	CDS	33017	33043	1	+	0	ID=g1950.t1.c;Parent=g1950.t1; product="hypothetical protein"; go_process="biological_process|0008150","localization|0051179","cellular process|0009987","biological regulation|0065007","metabolic process|0008152","cellular metabolic process|0044237","regulation of biological quality|0065008","primary metabolic process|0044238","organic substance metabolic process|0071704","maintenance of location|0051235","cellular biosynthetic process|0044249","lipid metabolic process|0006629","biosynthetic process|0009058","cellular lipid metabolic process|0044255","organic substance biosynthetic process|1901576","lipid biosynthetic process|0008610","glycerolipid metabolic process|0046486","neutral lipid metabolic process|0006638","glycerolipid biosynthetic process|0045017","acylglycerol metabolic process|0006639","triglyceride metabolic process|0006641","lipid storage|0019915","triglyceride biosynthetic process|0019432","neutral lipid biosynthetic process|0046460","acylglycerol biosynthetic process|0046463";go_function="molecular_function|0003674","catalytic activity|0003824","transferase activity|0016740","acyltransferase activity|0016746","acyltransferase activity, transferring groups other than amino-acyl groups|0016747","O-acyltransferase activity|0008374","lysophospholipid acyltransferase activity|0071617","acylglycerol O-acyltransferase activity|0016411","lysophosphatidic acid acyltransferase activity|0042171";go_component="cellular_component|0005575","cellular anatomical entity|0110165","membrane|0016021","obsolete intrinsic component of membrane|0031224","membrane|0016020","intracellular membrane-bounded organelle|0043231","membrane-bounded organelle|0043227","organelle|0043226","intracellular organelle|0043229","organelle membrane|0031090","endoplasmic reticulum|0005783","endoplasmic reticulum membrane|0005789","bounding membrane of organelle|0098588","Golgi membrane|0000139","Golgi apparatus|0005794","non-membrane-bounded organelle|0043228","intracellular non-membrane-bounded organelle|0043232","lipid droplet|0005811"
JABGON010000023.1	AUGUSTUS	exon	33017	33043	.	+	.	ID=g1950.t1.e1;Parent=g1950.t1
JABGON010000023.1	AUGUSTUS	CDS	33100	33282	1	+	0	ID=g1950.t1.c;Parent=g1950.t1
JABGON010000023.1	AUGUSTUS	exon	33100	33282	.	+	.	ID=g1950.t1.e2;Parent=g1950.t1
JABGON010000023.1	AUGUSTUS	CDS	33340	33464	1	+	0	ID=g1950.t1.c;Parent=g1950.t1
JABGON010000023.1	AUGUSTUS	exon	33340	33464	.	+	.	ID=g1950.t1.e3;Parent=g1950.t1
JABGON010000023.1	AUGUSTUS	CDS	33534	33629	1	+	1	ID=g1950.t1.c;Parent=g1950.t1
JABGON010000023.1	AUGUSTUS	exon	33534	33629	.	+	.	ID=g1950.t1.e4;Parent=g1950.t1
JABGON010000023.1	AUGUSTUS	CDS	33692	33872	1	+	1	ID=g1950.t1.c;Parent=g1950.t1
JABGON010000023.1	AUGUSTUS	exon	33692	33872	.	+	.	ID=g1950.t1.e5;Parent=g1950.t1
JABGON010000023.1	AUGUSTUS	CDS	33927	34030	1	+	0	ID=g1950.t1.c;Parent=g1950.t1
JABGON010000023.1	AUGUSTUS	exon	33927	34030	.	+	.	ID=g1950.t1.e6;Parent=g1950.t1
JABGON010000023.1	AUGUSTUS	CDS	34087	34360	1	+	1	ID=g1950.t1.c;Parent=g1950.t1
JABGON010000023.1	AUGUSTUS	exon	34087	34360	.	+	.	ID=g1950.t1.e7;Parent=g1950.t1
JABGON010000023.1	AUGUSTUS	stop_codon	34358	34360	.	+	0	ID=g1950.t1.stp;Parent=g1950.t1
JABGON010000023.1	AUGUSTUS	gene	34494	38019	.	-	.	ID=g1951
JABGON010000023.1	AUGUSTUS	mRNA	34494	38019	1	-	.	ID=g1951.t1;Parent=g1951
JABGON010000023.1	AUGUSTUS	stop_codon	34494	34496	.	-	0	ID=g1951.t1.stp;Parent=g1951.t1
JABGON010000023.1	AUGUSTUS	CDS	34494	35084	1	-	0	ID=g1951.t1.c;Parent=g1951.t1; product="[tau protein] kinase"; go_process="biological_process|0008150","cellular process|0009987","biological regulation|0065007","regulation of biological process|0050789","regulation of cellular process|0050794","signal transduction|0007165","metabolic process|0008152","cellular metabolic process|0044237","organic substance metabolic process|0071704","macromolecule metabolic process|0043170","intracellular signal transduction|0035556","primary metabolic process|0044238","response to stimulus|0050896","cellular macromolecule metabolic process|0044260","nitrogen compound metabolic process|0006807","macromolecule modification|0043412","protein metabolic process|0019538","organonitrogen compound metabolic process|1901564","protein modification process|0006464","protein modification process|0036211","phosphate-containing compound metabolic process|0006796","protein metabolic process|0044267","phosphorylation|0016310","phosphorus metabolic process|0006793","protein phosphorylation|0006468","response to stress|0006950","negative regulation of biological process|0048519","cellular response to stimulus|0051716","cellular response to stress|0033554","response to external stimulus|0009605","positive regulation of biological process|0048518","negative regulation of cellular process|0048523","response to extracellular stimulus|0009991","response to nutrient levels|0031667","regulation of metabolic process|0019222","regulation of cell communication|0010646","cellular component organization|0016043","cellular component organization or biogenesis|0071840","cell communication|0007154","positive regulation of cellular process|0048522","cellular response to extracellular stimulus|0031668","cellular response to external stimulus|0071496","cellular response to nutrient levels|0031669","regulation of response to stimulus|0048583","response to starvation|0042594","cellular response to starvation|0009267","regulation of cellular metabolic process|0031323","negative regulation of metabolic process|0009892","regulation of macromolecule metabolic process|0060255","regulation of signaling|0023051","regulation of nitrogen compound metabolic process|0051171","regulation of primary metabolic process|0080090","positive regulation of metabolic process|0009893","regulation of developmental process|0050793","multicellular organismal process|0032501","regulation of gene expression|0010468","regulation of cellular component organization|0051128","response to chemical|0042221","cellular response to glucose starvation|0042149","negative regulation of macromolecule metabolic process|0010605","response to abiotic stimulus|0009628","response to organic substance|0010033","positive regulation of cellular metabolic process|0031325","regulation of biological quality|0065008","negative regulation of gene expression|0010629","small molecule metabolic process|0044281","biosynthetic process|0009058","negative regulation of nitrogen compound metabolic process|0051172","negative regulation of cellular metabolic process|0031324","regulation of localization|0032879","cellular biosynthetic process|0044249","organic substance biosynthetic process|1901576","regulation of signal transduction|0009966","lipid metabolic process|0006629","regulation of protein metabolic process|0051246","response to oxygen-containing compound|1901700","regulation of protein metabolic process|0032268","regulation of cellular catabolic process|0031329","regulation of cell death|0010941","regulation of catabolic process|0009894","regulation of programmed cell death|0043067","regulation of apoptotic process|0042981","regulation of multicellular organismal process|0051239","cellular lipid metabolic process|0044255","lipid biosynthetic process|0008610","regulation of autophagy|0010506","negative regulation of protein metabolic process|0032269","response to radiation|0009314","negative regulation of protein metabolic process|0051248","oxoacid metabolic process|0043436","regulation of nucleobase-containing compound metabolic process|0019219","regulation of intracellular signal transduction|1902531","organic acid metabolic process|0006082","regulation of small molecule metabolic process|0062012","regulation of multicellular organismal development|2000026","carboxylic acid metabolic process|0019752","positive regulation of cellular catabolic process|0031331","positive regulation of catabolic process|0009896","localization|0051179","fatty acid metabolic process|0006631","fatty acid biosynthetic process|0006633","regulation of carbohydrate metabolic process|0006109","small molecule biosynthetic process|0044283","organic acid biosynthetic process|0016053","positive regulation of autophagy|0010508","monocarboxylic acid biosynthetic process|0072330","carboxylic acid biosynthetic process|0046394","monocarboxylic acid metabolic process|0032787","positive regulation of macromolecule metabolic process|0010604","establishment of localization|0051234","response to carbohydrate|0009743","negative regulation of cell communication|0010648","negative regulation of signaling|0023057","positive regulation of nitrogen compound metabolic process|0051173","organic cyclic compound metabolic process|1901360","negative regulation of response to stimulus|0048585","negative regulation of signal transduction|0009968","catabolic process|0009056","regulation of TOR signaling|0032006","response to light stimulus|0009416","homeostatic process|0042592","rhythmic process|0048511","negative regulation of intracellular signal transduction|1902532","response to inorganic substance|0010035","cellular catabolic process|0044248","regulation of circadian rhythm|0042752","process utilizing autophagic mechanism|0061919","autophagy|0006914","chemical homeostasis|0048878","organic cyclic compound biosynthetic process|1901362","response to oxidative stress|0006979","response to acid chemical|0001101","chromatin organization|0006325","negative regulation of TOR signaling|0032007","regulation of protein localization|0032880","transport|0006810","developmental process|0032502","negative regulation of programmed cell death|0043069","negative regulation of cell death|0060548","negative regulation of apoptotic process|0043066","response to monosaccharide|0034284","cellular response to chemical stimulus|0070887","response to glucose|0009749","response to hexose|0009746";go_function="molecular_function|0003674","binding|0005488","organic cyclic compound binding|0097159","heterocyclic compound binding|1901363","ion binding|0043167","catalytic activity|0003824","transferase activity, transferring phosphorus-containing groups|0016772","transferase activity|0016740","small molecule binding|0036094","carbohydrate derivative binding|0097367","anion binding|0043168","nucleotide binding|0000166","catalytic activity, acting on a protein|0140096","nucleoside phosphate binding|1901265","kinase activity|0016301","adenyl nucleotide binding|0030554","phosphotransferase activity, alcohol group as acceptor|0016773","obsolete drug binding|0008144","purine nucleotide binding|0017076","adenyl ribonucleotide binding|0032559","purine ribonucleotide binding|0032555","ribonucleotide binding|0032553","ATP binding|0005524","purine ribonucleoside triphosphate binding|0035639","protein serine/threonine kinase activity|0004674","protein kinase activity|0004672","protein serine/threonine/tyrosine kinase activity|0004712","cation binding|0043169","metal ion binding|0046872","protein binding|0005515","chromatin binding|0003682","enzyme binding|0019899","histone kinase activity|0035173","kinase binding|0019900","protein-containing complex binding|0044877";go_component="cellular_component|0005575","cellular anatomical entity|0110165","intracellular organelle|0043229","organelle|0043226","membrane-bounded organelle|0043227","intracellular membrane-bounded organelle|0043231","nucleus|0005634","cytoplasm|0005737","protein-containing complex|0032991"; ec_number=2.7.11.26
JABGON010000023.1	AUGUSTUS	exon	34494	35084	.	-	.	ID=g1951.t1.e1;Parent=g1951.t1
JABGON010000023.1	AUGUSTUS	CDS	35166	35813	1	-	0	ID=g1951.t1.c;Parent=g1951.t1
JABGON010000023.1	AUGUSTUS	exon	35166	35813	.	-	.	ID=g1951.t1.e2;Parent=g1951.t1
JABGON010000023.1	AUGUSTUS	CDS	35871	35923	1	-	2	ID=g1951.t1.c;Parent=g1951.t1
JABGON010000023.1	AUGUSTUS	exon	35871	35923	.	-	.	ID=g1951.t1.e3;Parent=g1951.t1
JABGON010000023.1	AUGUSTUS	CDS	36009	36578	1	-	2	ID=g1951.t1.c;Parent=g1951.t1
JABGON010000023.1	AUGUSTUS	exon	36009	36578	.	-	.	ID=g1951.t1.e4;Parent=g1951.t1
JABGON010000023.1	AUGUSTUS	CDS	36638	36756	1	-	1	ID=g1951.t1.c;Parent=g1951.t1
JABGON010000023.1	AUGUSTUS	exon	36638	36756	.	-	.	ID=g1951.t1.e5;Parent=g1951.t1
JABGON010000023.1	AUGUSTUS	CDS	36838	36969	1	-	1	ID=g1951.t1.c;Parent=g1951.t1
JABGON010000023.1	AUGUSTUS	exon	36838	36969	.	-	.	ID=g1951.t1.e6;Parent=g1951.t1
JABGON010000023.1	AUGUSTUS	CDS	37030	37221	1	-	1	ID=g1951.t1.c;Parent=g1951.t1
JABGON010000023.1	AUGUSTUS	exon	37030	37221	.	-	.	ID=g1951.t1.e7;Parent=g1951.t1
JABGON010000023.1	AUGUSTUS	CDS	37285	37328	1	-	0	ID=g1951.t1.c;Parent=g1951.t1
JABGON010000023.1	AUGUSTUS	exon	37285	37328	.	-	.	ID=g1951.t1.e8;Parent=g1951.t1
JABGON010000023.1	AUGUSTUS	CDS	37440	37537	1	-	2	ID=g1951.t1.c;Parent=g1951.t1
JABGON010000023.1	AUGUSTUS	exon	37440	37537	.	-	.	ID=g1951.t1.e9;Parent=g1951.t1
JABGON010000023.1	AUGUSTUS	CDS	37616	37651	1	-	2	ID=g1951.t1.c;Parent=g1951.t1
JABGON010000023.1	AUGUSTUS	exon	37616	37651	.	-	.	ID=g1951.t1.e10;Parent=g1951.t1
JABGON010000023.1	AUGUSTUS	CDS	37840	37855	1	-	0	ID=g1951.t1.c;Parent=g1951.t1
JABGON010000023.1	AUGUSTUS	exon	37840	37855	.	-	.	ID=g1951.t1.e11;Parent=g1951.t1
JABGON010000023.1	AUGUSTUS	CDS	37930	38019	1	-	0	ID=g1951.t1.c;Parent=g1951.t1
JABGON010000023.1	AUGUSTUS	exon	37930	38019	.	-	.	ID=g1951.t1.e12;Parent=g1951.t1
JABGON010000023.1	AUGUSTUS	start_codon	38017	38019	.	-	0	ID=g1951.t1.srt;Parent=g1951.t1
JABGON010000023.1	AUGUSTUS	mRNA	34494	38019	0.55	-	.	ID=g1951.t2;Parent=g1951
JABGON010000023.1	AUGUSTUS	stop_codon	34494	34496	.	-	0	ID=g1951.t2.stp;Parent=g1951.t2
JABGON010000023.1	AUGUSTUS	CDS	34494	35084	1	-	0	ID=g1951.t2.c;Parent=g1951.t2; product="[tau protein] kinase"; go_process="biological_process|0008150","cellular process|0009987","biological regulation|0065007","regulation of biological process|0050789","regulation of cellular process|0050794","signal transduction|0007165","metabolic process|0008152","cellular metabolic process|0044237","organic substance metabolic process|0071704","macromolecule metabolic process|0043170","intracellular signal transduction|0035556","primary metabolic process|0044238","response to stimulus|0050896","cellular macromolecule metabolic process|0044260","nitrogen compound metabolic process|0006807","macromolecule modification|0043412","protein metabolic process|0019538","organonitrogen compound metabolic process|1901564","protein modification process|0006464","protein modification process|0036211","phosphate-containing compound metabolic process|0006796","protein metabolic process|0044267","phosphorylation|0016310","phosphorus metabolic process|0006793","protein phosphorylation|0006468","response to stress|0006950","negative regulation of biological process|0048519","cellular response to stimulus|0051716","cellular response to stress|0033554","response to external stimulus|0009605","positive regulation of biological process|0048518","negative regulation of cellular process|0048523","response to extracellular stimulus|0009991","response to nutrient levels|0031667","regulation of metabolic process|0019222","regulation of cell communication|0010646","cellular component organization|0016043","cellular component organization or biogenesis|0071840","cell communication|0007154","positive regulation of cellular process|0048522","cellular response to extracellular stimulus|0031668","cellular response to external stimulus|0071496","cellular response to nutrient levels|0031669","regulation of response to stimulus|0048583","response to starvation|0042594","cellular response to starvation|0009267","regulation of cellular metabolic process|0031323","negative regulation of metabolic process|0009892","regulation of macromolecule metabolic process|0060255","regulation of signaling|0023051","regulation of nitrogen compound metabolic process|0051171","regulation of primary metabolic process|0080090","positive regulation of metabolic process|0009893","regulation of developmental process|0050793","multicellular organismal process|0032501","regulation of gene expression|0010468","regulation of cellular component organization|0051128","response to chemical|0042221","cellular response to glucose starvation|0042149","negative regulation of macromolecule metabolic process|0010605","response to abiotic stimulus|0009628","response to organic substance|0010033","positive regulation of cellular metabolic process|0031325","regulation of biological quality|0065008","negative regulation of gene expression|0010629","small molecule metabolic process|0044281","biosynthetic process|0009058","negative regulation of nitrogen compound metabolic process|0051172","negative regulation of cellular metabolic process|0031324","regulation of localization|0032879","cellular biosynthetic process|0044249","organic substance biosynthetic process|1901576","regulation of signal transduction|0009966","lipid metabolic process|0006629","regulation of protein metabolic process|0051246","response to oxygen-containing compound|1901700","regulation of protein metabolic process|0032268","regulation of cellular catabolic process|0031329","regulation of cell death|0010941","regulation of catabolic process|0009894","regulation of programmed cell death|0043067","regulation of apoptotic process|0042981","regulation of multicellular organismal process|0051239","cellular lipid metabolic process|0044255","lipid biosynthetic process|0008610","regulation of autophagy|0010506","negative regulation of protein metabolic process|0032269","response to radiation|0009314","negative regulation of protein metabolic process|0051248","oxoacid metabolic process|0043436","regulation of nucleobase-containing compound metabolic process|0019219","regulation of intracellular signal transduction|1902531","organic acid metabolic process|0006082","regulation of small molecule metabolic process|0062012","regulation of multicellular organismal development|2000026","carboxylic acid metabolic process|0019752","positive regulation of cellular catabolic process|0031331","positive regulation of catabolic process|0009896","localization|0051179","fatty acid metabolic process|0006631","fatty acid biosynthetic process|0006633","regulation of carbohydrate metabolic process|0006109","small molecule biosynthetic process|0044283","organic acid biosynthetic process|0016053","positive regulation of autophagy|0010508","monocarboxylic acid biosynthetic process|0072330","carboxylic acid biosynthetic process|0046394","monocarboxylic acid metabolic process|0032787","positive regulation of macromolecule metabolic process|0010604","establishment of localization|0051234","response to carbohydrate|0009743","negative regulation of cell communication|0010648","negative regulation of signaling|0023057","positive regulation of nitrogen compound metabolic process|0051173","organic cyclic compound metabolic process|1901360","negative regulation of response to stimulus|0048585","negative regulation of signal transduction|0009968","catabolic process|0009056","regulation of TOR signaling|0032006","response to light stimulus|0009416","homeostatic process|0042592","rhythmic process|0048511","negative regulation of intracellular signal transduction|1902532","response to inorganic substance|0010035","cellular catabolic process|0044248","regulation of circadian rhythm|0042752","process utilizing autophagic mechanism|0061919","autophagy|0006914","chemical homeostasis|0048878","organic cyclic compound biosynthetic process|1901362","response to oxidative stress|0006979","response to acid chemical|0001101","chromatin organization|0006325","negative regulation of TOR signaling|0032007","regulation of protein localization|0032880","transport|0006810","developmental process|0032502","negative regulation of programmed cell death|0043069","negative regulation of cell death|0060548","negative regulation of apoptotic process|0043066","response to monosaccharide|0034284","cellular response to chemical stimulus|0070887","response to glucose|0009749","response to hexose|0009746";go_function="molecular_function|0003674","binding|0005488","organic cyclic compound binding|0097159","heterocyclic compound binding|1901363","ion binding|0043167","catalytic activity|0003824","transferase activity, transferring phosphorus-containing groups|0016772","transferase activity|0016740","small molecule binding|0036094","carbohydrate derivative binding|0097367","anion binding|0043168","nucleotide binding|0000166","catalytic activity, acting on a protein|0140096","nucleoside phosphate binding|1901265","kinase activity|0016301","adenyl nucleotide binding|0030554","phosphotransferase activity, alcohol group as acceptor|0016773","obsolete drug binding|0008144","purine nucleotide binding|0017076","adenyl ribonucleotide binding|0032559","purine ribonucleotide binding|0032555","ribonucleotide binding|0032553","ATP binding|0005524","purine ribonucleoside triphosphate binding|0035639","protein serine/threonine kinase activity|0004674","protein kinase activity|0004672","protein serine/threonine/tyrosine kinase activity|0004712","cation binding|0043169","metal ion binding|0046872","protein binding|0005515","chromatin binding|0003682","enzyme binding|0019899","histone kinase activity|0035173","kinase binding|0019900","protein-containing complex binding|0044877";go_component="cellular_component|0005575","cellular anatomical entity|0110165","intracellular organelle|0043229","organelle|0043226","membrane-bounded organelle|0043227","intracellular membrane-bounded organelle|0043231","nucleus|0005634","cytoplasm|0005737","protein-containing complex|0032991"; ec_number=2.7.11.26
JABGON010000023.1	AUGUSTUS	exon	34494	35084	.	-	.	ID=g1951.t2.e1;Parent=g1951.t2
JABGON010000023.1	AUGUSTUS	CDS	35166	35813	1	-	0	ID=g1951.t2.c;Parent=g1951.t2
JABGON010000023.1	AUGUSTUS	exon	35166	35813	.	-	.	ID=g1951.t2.e2;Parent=g1951.t2
JABGON010000023.1	AUGUSTUS	CDS	35871	35923	1	-	2	ID=g1951.t2.c;Parent=g1951.t2
JABGON010000023.1	AUGUSTUS	exon	35871	35923	.	-	.	ID=g1951.t2.e3;Parent=g1951.t2
JABGON010000023.1	AUGUSTUS	CDS	36009	36219	0.55	-	0	ID=g1951.t2.c;Parent=g1951.t2
JABGON010000023.1	AUGUSTUS	exon	36009	36219	.	-	.	ID=g1951.t2.e4;Parent=g1951.t2
JABGON010000023.1	AUGUSTUS	CDS	36355	36578	0.55	-	2	ID=g1951.t2.c;Parent=g1951.t2
JABGON010000023.1	AUGUSTUS	exon	36355	36578	.	-	.	ID=g1951.t2.e5;Parent=g1951.t2
JABGON010000023.1	AUGUSTUS	CDS	36638	36756	1	-	1	ID=g1951.t2.c;Parent=g1951.t2
JABGON010000023.1	AUGUSTUS	exon	36638	36756	.	-	.	ID=g1951.t2.e6;Parent=g1951.t2
JABGON010000023.1	AUGUSTUS	CDS	36838	36969	1	-	1	ID=g1951.t2.c;Parent=g1951.t2
JABGON010000023.1	AUGUSTUS	exon	36838	36969	.	-	.	ID=g1951.t2.e7;Parent=g1951.t2
JABGON010000023.1	AUGUSTUS	CDS	37030	37221	1	-	1	ID=g1951.t2.c;Parent=g1951.t2
JABGON010000023.1	AUGUSTUS	exon	37030	37221	.	-	.	ID=g1951.t2.e8;Parent=g1951.t2
JABGON010000023.1	AUGUSTUS	CDS	37285	37328	1	-	0	ID=g1951.t2.c;Parent=g1951.t2
JABGON010000023.1	AUGUSTUS	exon	37285	37328	.	-	.	ID=g1951.t2.e9;Parent=g1951.t2
JABGON010000023.1	AUGUSTUS	CDS	37440	37537	1	-	2	ID=g1951.t2.c;Parent=g1951.t2
JABGON010000023.1	AUGUSTUS	exon	37440	37537	.	-	.	ID=g1951.t2.e10;Parent=g1951.t2
JABGON010000023.1	AUGUSTUS	CDS	37616	37651	1	-	2	ID=g1951.t2.c;Parent=g1951.t2
JABGON010000023.1	AUGUSTUS	exon	37616	37651	.	-	.	ID=g1951.t2.e11;Parent=g1951.t2
JABGON010000023.1	AUGUSTUS	CDS	37840	37855	1	-	0	ID=g1951.t2.c;Parent=g1951.t2
JABGON010000023.1	AUGUSTUS	exon	37840	37855	.	-	.	ID=g1951.t2.e12;Parent=g1951.t2
JABGON010000023.1	AUGUSTUS	CDS	37930	38019	1	-	0	ID=g1951.t2.c;Parent=g1951.t2
JABGON010000023.1	AUGUSTUS	exon	37930	38019	.	-	.	ID=g1951.t2.e13;Parent=g1951.t2
JABGON010000023.1	AUGUSTUS	start_codon	38017	38019	.	-	0	ID=g1951.t2.srt;Parent=g1951.t2
JABGON010000023.1	AUGUSTUS	gene	38488	45008	.	+	.	ID=g1952
JABGON010000023.1	AUGUSTUS	mRNA	38488	45008	1	+	.	ID=g1952.t1;Parent=g1952
JABGON010000023.1	AUGUSTUS	start_codon	38488	38490	.	+	0	ID=g1952.t1.srt;Parent=g1952.t1
JABGON010000023.1	AUGUSTUS	CDS	38488	40863	1	+	0	ID=g1952.t1.c;Parent=g1952.t1; product="hypothetical protein"; go_process="biological_process|0008150","cellular process|0009987","biological regulation|0065007","metabolic process|0008152","cellular metabolic process|0044237","organic substance metabolic process|0071704","primary metabolic process|0044238","nitrogen compound metabolic process|0006807","macromolecule metabolic process|0043170","organonitrogen compound metabolic process|1901564","macromolecule modification|0043412","protein metabolic process|0019538","cellular macromolecule metabolic process|0044260","protein modification process|0036211","protein modification process|0006464","protein metabolic process|0044267","glycosylation|0070085","protein glycosylation|0006486","macromolecule glycosylation|0043413","protein O-linked glycosylation|0006493","regulation of biological process|0050789","multicellular organismal process|0032501","regulation of multicellular organismal process|0051239","negative regulation of biological process|0048519","response to stimulus|0050896","regulation of biological quality|0065008","developmental process|0032502","regulation of cellular process|0050794","signal transduction|0007165","cellular component organization or biogenesis|0071840","cellular component organization|0016043","regulation of cellular component organization|0051128","response to chemical|0042221","positive regulation of biological process|0048518","negative regulation of cellular process|0048523","regulation of metabolic process|0019222","regulation of gene expression|0010468","localization|0051179","regulation of macromolecule metabolic process|0060255","positive regulation of cellular process|0048522","intracellular signal transduction|0035556","regulation of response to stimulus|0048583","regulation of cellular metabolic process|0031323","regulation of biosynthetic process|0009889","response to external stimulus|0009605","regulation of RNA metabolic process|0051252","regulation of nucleobase-containing compound metabolic process|0019219","response to organic substance|0010033","regulation of macromolecule biosynthetic process|0010556","regulation of nucleic acid-templated transcription|1903506","regulation of cell death|0010941","regulation of nitrogen compound metabolic process|0051171","regulation of primary metabolic process|0080090","regulation of cellular macromolecule biosynthetic process|2000112","regulation of RNA biosynthetic process|2001141","regulation of DNA-templated transcription|0006355","positive regulation of multicellular organismal process|0051240","response to oxygen-containing compound|1901700","regulation of cellular biosynthetic process|0031326","regulation of cell communication|0010646","regulation of transcription by RNA polymerase II|0006357","regulation of signal transduction|0009966","regulation of signaling|0023051","regulation of organelle organization|0033043","response to endogenous stimulus|0009719","rhythmic process|0048511","negative regulation of metabolic process|0009892","response to hormone|0009725","programmed cell death|0012501","cell death|0008219","regulation of proteolysis|0030162","positive regulation of metabolic process|0009893","negative regulation of cellular metabolic process|0031324","positive regulation of cellular component organization|0051130","negative regulation of macromolecule metabolic process|0010605","negative regulation of nitrogen compound metabolic process|0051172","circadian rhythm|0007623","regulation of protein metabolic process|0032268","negative regulation of protein metabolic process|0032269","negative regulation of protein metabolic process|0051248","regulation of protein modification process|0031399","positive regulation of macromolecule metabolic process|0010604","regulation of intracellular signal transduction|1902531","regulation of protein metabolic process|0051246","negative regulation of protein modification process|0031400","chromatin organization|0006325","apoptotic process|0006915","regulation of phosphate metabolic process|0019220","regulation of phosphorus metabolic process|0051174","positive regulation of cellular metabolic process|0031325","positive regulation of gene expression|0010628","regulation of phosphorylation|0042325","positive regulation of nitrogen compound metabolic process|0051173","negative regulation of proteolysis|0045861","regulation of small GTPase mediated signal transduction|0051056","proteolysis|0006508","positive regulation of proteolysis|0045862","inositol lipid-mediated signaling|0048017","positive regulation of organelle organization|0010638","positive regulation of biosynthetic process|0009891","regulation of Ras protein signal transduction|0046578","regulation of cellular catabolic process|0031329","response to nitrogen compound|1901698","regulation of catabolic process|0009894","regulation of small molecule metabolic process|0062012","positive regulation of nucleobase-containing compound metabolic process|0045935","protein maturation|0051604","response to organonitrogen compound|0010243","carbohydrate derivative metabolic process|1901135","positive regulation of RNA biosynthetic process|1902680","positive regulation of DNA-templated transcription|0045893","phosphatidylinositol-mediated signaling|0048015","positive regulation of nucleic acid-templated transcription|1903508","positive regulation of cellular biosynthetic process|0031328","positive regulation of RNA metabolic process|0051254","peptidyl-amino acid modification|0018193","positive regulation of transcription by RNA polymerase II|0045944","regulation of protein modification by small protein conjugation or removal|1903320","positive regulation of macromolecule biosynthetic process|0010557","positive regulation of protein modification process|0031401","regulation of carbohydrate metabolic process|0006109","positive regulation of protein metabolic process|0051247","positive regulation of protein metabolic process|0032270","regulation of chromosome organization|0033044","regulation of generation of precursor metabolites and energy|0043467","circadian regulation of gene expression|0032922","protein processing|0016485","regulation of cellular response to insulin stimulus|1900076","regulation of cold-induced thermogenesis|0120161","negative regulation of protein modification by small protein conjugation or removal|1903321","regulation of cellular carbohydrate metabolic process|0010675","regulation of chromatin organization|1902275","regulation of glucose metabolic process|0010906","histone modification|0016570","positive regulation of cold-induced thermogenesis|0120162","obsolete covalent chromatin modification|0016569","regulation of histone modification|0031056","methylation|0032259","histone methylation|0016571","negative regulation of protein catabolic process|0042177","negative regulation of catabolic process|0009895","negative regulation of cellular catabolic process|0031330","regulation of protein catabolic process|0042176","regulation of protein catabolic process|1903362","peptidyl-lysine modification|0018205","negative regulation of protein catabolic process|1903363","macromolecule methylation|0043414","regulation of histone methylation|0031060","regulation of protein ubiquitination|0031396","regulation of insulin receptor signaling pathway|0046626","regulation of Rac protein signal transduction|0035020","response to peptide|1901652","protein acylation|0043543","histone lysine methylation|0034968","histone H3-K4 methylation|0051568","protein acetylation|0006473","regulation of proteolysis involved in protein catabolic process|1903050","regulation of carbohydrate biosynthetic process|0043255","negative regulation of proteolysis involved in protein catabolic process|1903051","histone H3-K4 trimethylation|0080182","protein alkylation|0008213","negative regulation of ubiquitin-dependent protein catabolic process|2000059","histone H4 acetylation|0043967","positive regulation of chromosome organization|2001252","positive regulation of chromatin organization|1905269","positive regulation of histone modification|0031058","regulation of proteasomal protein catabolic process|0061136","response to peptide hormone|0043434","histone acetylation|0016573","protein methylation|0006479","peptidyl-lysine acetylation|0018394","regulation of ubiquitin-dependent protein catabolic process|2000058","negative regulation of protein ubiquitination|0031397","internal protein amino acid acetylation|0006475","peptidyl-lysine methylation|0018022","internal peptidyl-lysine acetylation|0018393","regulation of proteasomal ubiquitin-dependent protein catabolic process|0032434","negative regulation of proteasomal ubiquitin-dependent protein catabolic process|0032435","response to insulin|0032868","positive regulation of histone methylation|0031062","negative regulation of proteasomal protein catabolic process|1901799","peptidyl-lysine trimethylation|0018023","regulation of nucleotide metabolic process|0006140","regulation of gluconeogenesis|0006111","regulation of ATP metabolic process|1903578","regulation of purine nucleotide metabolic process|1900542","regulation of carbohydrate catabolic process|0043470","regulation of glycolytic process|0006110","anatomical structure development|0048856","organelle organization|0006996","homeostatic process|0042592","cellular response to stimulus|0051716","response to lipid|0033993","regulation of localization|0032879","negative regulation of response to stimulus|0048585","regulation of anatomical structure size|0090066","response to biotic stimulus|0009607","response to external biotic stimulus|0043207","regulation of cellular component size|0032535","cellular response to chemical stimulus|0070887","cellular localization|0051641";go_function="molecular_function|0003674","catalytic activity|0003824","transferase activity|0016740","glycosyltransferase activity|0016757","UDP-glycosyltransferase activity|0008194","catalytic activity, acting on a protein|0140096","binding|0005488","hexosyltransferase activity|0016758","acetylglucosaminyltransferase activity|0008375","ion binding|0043167","lipid binding|0008289","anion binding|0043168","phospholipid binding|0005543","phosphatidylinositol binding|0035091","phosphatidylinositol phosphate binding|1901981","phosphatidylinositol-3,4,5-trisphosphate binding|0005547","protein binding|0005515","identical protein binding|0042802","protein-containing complex binding|0044877","protein domain specific binding|0019904","small molecule binding|0036094","peptide binding|0042277","amide binding|0033218","carbohydrate binding|0030246","monosaccharide binding|0048029";go_component="cellular_component|0005575","cellular anatomical entity|0110165","intracellular organelle|0043229","organelle|0043226","intracellular membrane-bounded organelle|0043231","membrane-bounded organelle|0043227","nucleus|0005634","membrane|0016020","plasma membrane|0005886","cytosol|0005829","cytoplasm|0005737","protein-containing complex|0032991","organelle membrane|0031090"
JABGON010000023.1	AUGUSTUS	exon	38488	40863	.	+	.	ID=g1952.t1.e1;Parent=g1952.t1
JABGON010000023.1	AUGUSTUS	CDS	40940	41037	1	+	0	ID=g1952.t1.c;Parent=g1952.t1
JABGON010000023.1	AUGUSTUS	exon	40940	41037	.	+	.	ID=g1952.t1.e2;Parent=g1952.t1
JABGON010000023.1	AUGUSTUS	CDS	41110	42344	1	+	1	ID=g1952.t1.c;Parent=g1952.t1
JABGON010000023.1	AUGUSTUS	exon	41110	42344	.	+	.	ID=g1952.t1.e3;Parent=g1952.t1
JABGON010000023.1	AUGUSTUS	CDS	42400	43608	1	+	2	ID=g1952.t1.c;Parent=g1952.t1
JABGON010000023.1	AUGUSTUS	exon	42400	43608	.	+	.	ID=g1952.t1.e4;Parent=g1952.t1
JABGON010000023.1	AUGUSTUS	CDS	43668	43835	1	+	2	ID=g1952.t1.c;Parent=g1952.t1
JABGON010000023.1	AUGUSTUS	exon	43668	43835	.	+	.	ID=g1952.t1.e5;Parent=g1952.t1
JABGON010000023.1	AUGUSTUS	CDS	43891	44102	1	+	2	ID=g1952.t1.c;Parent=g1952.t1
JABGON010000023.1	AUGUSTUS	exon	43891	44102	.	+	.	ID=g1952.t1.e6;Parent=g1952.t1
JABGON010000023.1	AUGUSTUS	CDS	44157	44384	1	+	0	ID=g1952.t1.c;Parent=g1952.t1
JABGON010000023.1	AUGUSTUS	exon	44157	44384	.	+	.	ID=g1952.t1.e7;Parent=g1952.t1
JABGON010000023.1	AUGUSTUS	CDS	44438	44797	1	+	0	ID=g1952.t1.c;Parent=g1952.t1
JABGON010000023.1	AUGUSTUS	exon	44438	44797	.	+	.	ID=g1952.t1.e8;Parent=g1952.t1
JABGON010000023.1	AUGUSTUS	CDS	44856	45008	1	+	0	ID=g1952.t1.c;Parent=g1952.t1
JABGON010000023.1	AUGUSTUS	exon	44856	45008	.	+	.	ID=g1952.t1.e9;Parent=g1952.t1
JABGON010000023.1	AUGUSTUS	stop_codon	45006	45008	.	+	0	ID=g1952.t1.stp;Parent=g1952.t1
JABGON010000023.1	AUGUSTUS	gene	45113	47231	.	-	.	ID=g1953
JABGON010000023.1	AUGUSTUS	mRNA	45113	47231	1	-	.	ID=g1953.t1;Parent=g1953
JABGON010000023.1	AUGUSTUS	stop_codon	45113	45115	.	-	0	ID=g1953.t1.stp;Parent=g1953.t1
JABGON010000023.1	AUGUSTUS	CDS	45113	45494	1	-	1	ID=g1953.t1.c;Parent=g1953.t1; product="hypothetical protein"; go_function="molecular_function|0003674","binding|0005488","protein binding|0005515";go_component="cellular anatomical entity|0110165","cellular_component|0005575","cytoplasm|0005737"
JABGON010000023.1	AUGUSTUS	exon	45113	45494	.	-	.	ID=g1953.t1.e1;Parent=g1953.t1
JABGON010000023.1	AUGUSTUS	CDS	45549	45889	1	-	0	ID=g1953.t1.c;Parent=g1953.t1
JABGON010000023.1	AUGUSTUS	exon	45549	45889	.	-	.	ID=g1953.t1.e2;Parent=g1953.t1
JABGON010000023.1	AUGUSTUS	CDS	45957	46112	1	-	0	ID=g1953.t1.c;Parent=g1953.t1
JABGON010000023.1	AUGUSTUS	exon	45957	46112	.	-	.	ID=g1953.t1.e3;Parent=g1953.t1
JABGON010000023.1	AUGUSTUS	CDS	46171	46686	1	-	0	ID=g1953.t1.c;Parent=g1953.t1
JABGON010000023.1	AUGUSTUS	exon	46171	46686	.	-	.	ID=g1953.t1.e4;Parent=g1953.t1
JABGON010000023.1	AUGUSTUS	CDS	46738	46851	1	-	0	ID=g1953.t1.c;Parent=g1953.t1
JABGON010000023.1	AUGUSTUS	exon	46738	46851	.	-	.	ID=g1953.t1.e5;Parent=g1953.t1
JABGON010000023.1	AUGUSTUS	CDS	46917	47231	1	-	0	ID=g1953.t1.c;Parent=g1953.t1
JABGON010000023.1	AUGUSTUS	exon	46917	47231	.	-	.	ID=g1953.t1.e6;Parent=g1953.t1
JABGON010000023.1	AUGUSTUS	start_codon	47229	47231	.	-	0	ID=g1953.t1.srt;Parent=g1953.t1
JABGON010000023.1	AUGUSTUS	gene	47520	49190	.	+	.	ID=g1954
JABGON010000023.1	AUGUSTUS	mRNA	47520	49190	1	+	.	ID=g1954.t1;Parent=g1954
JABGON010000023.1	AUGUSTUS	start_codon	47520	47522	.	+	0	ID=g1954.t1.srt;Parent=g1954.t1
JABGON010000023.1	AUGUSTUS	CDS	47520	47783	1	+	0	ID=g1954.t1.c;Parent=g1954.t1; product="adrenodoxin-NADP(+) reductase"; go_process="biological_process|0008150","cellular process|0009987","cellular metabolic process|0044237","metabolic process|0008152","small molecule metabolic process|0044281","organic substance metabolic process|0071704","cellular biosynthetic process|0044249","biosynthetic process|0009058","organic substance biosynthetic process|1901576","obsolete cofactor metabolic process|0051186","obsolete cofactor biosynthetic process|0051188","small molecule biosynthetic process|0044283","cellular ketone metabolic process|0042180","obsolete coenzyme biosynthetic process|0009108","quinone metabolic process|1901661","obsolete coenzyme metabolic process|0006732","ketone biosynthetic process|0042181","quinone biosynthetic process|1901663","ubiquinone metabolic process|0006743","ubiquinone biosynthetic process|0006744","obsolete oxidoreduction coenzyme metabolic process|0006733","obsolete oxidation-reduction process|0055114","primary metabolic process|0044238","organic cyclic compound metabolic process|1901360","lipid metabolic process|0006629","generation of precursor metabolites and energy|0006091","organic hydroxy compound metabolic process|1901615","alcohol metabolic process|0006066","steroid metabolic process|0008202","sterol metabolic process|0016125","secondary alcohol metabolic process|1902652","cholesterol metabolic process|0008203","electron transport chain|0022900";go_function="molecular_function|0003674","catalytic activity|0003824","oxidoreductase activity|0016491","binding|0005488","ion binding|0043167","heterocyclic compound binding|1901363","organic cyclic compound binding|0097159","obsolete cofactor binding|0048037","anion binding|0043168","nucleotide binding|0000166","nucleoside phosphate binding|1901265","small molecule binding|0036094","obsolete coenzyme binding|0050662","NADP binding|0050661";go_component="cellular_component|0005575","cellular anatomical entity|0110165","mitochondrion|0005739","intracellular membrane-bounded organelle|0043231","membrane-bounded organelle|0043227","intracellular organelle|0043229","organelle|0043226","membrane|0016020","organelle membrane|0031090","mitochondrial membrane|0031966","mitochondrial inner membrane|0005743","organelle inner membrane|0019866","cytochrome complex|0070069","respiratory chain complex IV|0045277","mitochondrial protein-containing complex|0098798"; ec_number=1.18.1.6
JABGON010000023.1	AUGUSTUS	exon	47520	47783	.	+	.	ID=g1954.t1.e1;Parent=g1954.t1
JABGON010000023.1	AUGUSTUS	CDS	47853	49190	1	+	0	ID=g1954.t1.c;Parent=g1954.t1
JABGON010000023.1	AUGUSTUS	exon	47853	49190	.	+	.	ID=g1954.t1.e2;Parent=g1954.t1
JABGON010000023.1	AUGUSTUS	stop_codon	49188	49190	.	+	0	ID=g1954.t1.stp;Parent=g1954.t1
JABGON010000023.1	AUGUSTUS	gene	49241	50859	.	-	.	ID=g1955
JABGON010000023.1	AUGUSTUS	mRNA	49241	50859	1	-	.	ID=g1955.t1;Parent=g1955
JABGON010000023.1	AUGUSTUS	stop_codon	49241	49243	.	-	0	ID=g1955.t1.stp;Parent=g1955.t1
JABGON010000023.1	AUGUSTUS	CDS	49241	49519	1	-	0	ID=g1955.t1.c;Parent=g1955.t1; product="hypothetical protein"; go_process="biological_process|0008150","cellular process|0009987";go_function="molecular_function|0003674","binding|0005488","organic cyclic compound binding|0097159","heterocyclic compound binding|1901363","catalytic activity|0003824","ion binding|0043167","small molecule binding|0036094","nucleoside phosphate binding|1901265","nucleotide binding|0000166","hydrolase activity|0016787","purine nucleotide binding|0017076","anion binding|0043168","carbohydrate derivative binding|0097367","purine ribonucleoside triphosphate binding|0035639","purine ribonucleotide binding|0032555","ribonucleotide binding|0032553","hydrolase activity, acting on acid anhydrides|0016817","hydrolase activity, acting on acid anhydrides, in phosphorus-containing anhydrides|0016818","pyrophosphatase activity|0016462","ribonucleoside triphosphate phosphatase activity|0017111","GTPase activity|0003924","nucleoside binding|0001882","ribonucleoside binding|0032549","purine nucleoside binding|0001883","guanyl nucleotide binding|0019001","purine ribonucleoside binding|0032550","guanyl ribonucleotide binding|0032561","GTP binding|0005525";go_component="cellular_component|0005575","cellular anatomical entity|0110165","intracellular organelle|0043229","organelle|0043226","membrane-bounded organelle|0043227","intracellular membrane-bounded organelle|0043231","cytosol|0005829"
JABGON010000023.1	AUGUSTUS	exon	49241	49519	.	-	.	ID=g1955.t1.e1;Parent=g1955.t1
JABGON010000023.1	AUGUSTUS	CDS	49579	49701	1	-	0	ID=g1955.t1.c;Parent=g1955.t1
JABGON010000023.1	AUGUSTUS	exon	49579	49701	.	-	.	ID=g1955.t1.e2;Parent=g1955.t1
JABGON010000023.1	AUGUSTUS	CDS	49788	50007	1	-	1	ID=g1955.t1.c;Parent=g1955.t1
JABGON010000023.1	AUGUSTUS	exon	49788	50007	.	-	.	ID=g1955.t1.e3;Parent=g1955.t1
JABGON010000023.1	AUGUSTUS	CDS	50088	50261	1	-	1	ID=g1955.t1.c;Parent=g1955.t1
JABGON010000023.1	AUGUSTUS	exon	50088	50261	.	-	.	ID=g1955.t1.e4;Parent=g1955.t1
JABGON010000023.1	AUGUSTUS	CDS	50319	50423	1	-	1	ID=g1955.t1.c;Parent=g1955.t1
JABGON010000023.1	AUGUSTUS	exon	50319	50423	.	-	.	ID=g1955.t1.e5;Parent=g1955.t1
JABGON010000023.1	AUGUSTUS	CDS	50505	50652	1	-	2	ID=g1955.t1.c;Parent=g1955.t1
JABGON010000023.1	AUGUSTUS	exon	50505	50652	.	-	.	ID=g1955.t1.e6;Parent=g1955.t1
JABGON010000023.1	AUGUSTUS	CDS	50772	50859	1	-	0	ID=g1955.t1.c;Parent=g1955.t1
JABGON010000023.1	AUGUSTUS	exon	50772	50859	.	-	.	ID=g1955.t1.e7;Parent=g1955.t1
JABGON010000023.1	AUGUSTUS	start_codon	50857	50859	.	-	0	ID=g1955.t1.srt;Parent=g1955.t1
JABGON010000023.1	AUGUSTUS	gene	51362	52393	.	+	.	ID=g1956
JABGON010000023.1	AUGUSTUS	mRNA	51362	52393	1	+	.	ID=g1956.t1;Parent=g1956
JABGON010000023.1	AUGUSTUS	start_codon	51362	51364	.	+	0	ID=g1956.t1.srt;Parent=g1956.t1
JABGON010000023.1	AUGUSTUS	CDS	51362	51567	1	+	0	ID=g1956.t1.c;Parent=g1956.t1; product="hypothetical protein"; go_process="biological_process|0008150","cellular process|0009987","organic substance metabolic process|0071704","metabolic process|0008152","nitrogen compound metabolic process|0006807","cellular metabolic process|0044237","primary metabolic process|0044238","macromolecule metabolic process|0043170","cellular macromolecule metabolic process|0044260","biological regulation|0065007","regulation of biological process|0050789","cellular component organization or biogenesis|0071840","cellular component organization|0016043","regulation of cellular process|0050794","regulation of gene expression|0010468","regulation of metabolic process|0019222","regulation of macromolecule metabolic process|0060255","regulation of cellular biosynthetic process|0031326","regulation of biosynthetic process|0009889","regulation of macromolecule biosynthetic process|0010556","regulation of cellular macromolecule biosynthetic process|2000112","regulation of nitrogen compound metabolic process|0051171","regulation of cellular metabolic process|0031323","regulation of primary metabolic process|0080090","chromatin organization|0006325","regulation of RNA biosynthetic process|2001141","regulation of RNA metabolic process|0051252","regulation of nucleobase-containing compound metabolic process|0019219","regulation of nucleic acid-templated transcription|1903506","regulation of DNA-templated transcription|0006355","organonitrogen compound metabolic process|1901564","protein metabolic process|0019538","protein metabolic process|0044267","macromolecule modification|0043412","protein modification process|0036211","protein modification process|0006464","cellular nitrogen compound metabolic process|0034641","organic cyclic compound metabolic process|1901360","heterocycle metabolic process|0046483","peptidyl-amino acid modification|0018193","cellular aromatic compound metabolic process|0006725","protein acetylation|0006473","protein acylation|0043543","peptidyl-lysine modification|0018205","nucleobase-containing compound metabolic process|0006139","histone modification|0016570","obsolete covalent chromatin modification|0016569","nucleic acid metabolic process|0090304","regulation of response to stimulus|0048583","internal protein amino acid acetylation|0006475","peptidyl-lysine acetylation|0018394","internal peptidyl-lysine acetylation|0018393","histone acetylation|0016573","histone H4 acetylation|0043967","response to stimulus|0050896","cellular response to DNA damage stimulus|0006974","cellular response to stimulus|0051716","DNA metabolic process|0006259","cellular response to stress|0033554","response to stress|0006950","DNA repair|0006281","positive regulation of biological process|0048518","positive regulation of cellular process|0048522","regulation of cell cycle|0051726","positive regulation of metabolic process|0009893","positive regulation of macromolecule metabolic process|0010604","positive regulation of nitrogen compound metabolic process|0051173","positive regulation of nucleobase-containing compound metabolic process|0045935","positive regulation of cellular metabolic process|0031325","regulation of growth|0040008","regulation of DNA metabolic process|0051052","positive regulation of DNA metabolic process|0051054","regulation of response to stress|0080134","positive regulation of response to stimulus|0048584","regulation of cellular response to stress|0080135","regulation of response to DNA damage stimulus|2001020","positive regulation of response to DNA damage stimulus|2001022","regulation of DNA recombination|0000018","regulation of DNA repair|0006282","positive regulation of DNA repair|0045739","regulation of double-strand break repair|2000779","positive regulation of DNA recombination|0045911","positive regulation of double-strand break repair via homologous recombination|1905168","regulation of double-strand break repair via homologous recombination|0010569","positive regulation of double-strand break repair|2000781";go_function="molecular_function|0003674","binding|0005488","protein binding|0005515","obsolete protein C-terminus binding|0008022","histone binding|0042393","modification-dependent protein binding|0140030","structural molecule activity|0005198","structural constituent of cytoskeleton|0005200";go_component="cellular_component|0005575","cellular anatomical entity|0110165","membrane-bounded organelle|0043227","organelle|0043226","intracellular organelle|0043229","intracellular membrane-bounded organelle|0043231","nucleus|0005634","protein-containing complex|0032991","catalytic complex|1902494","transferase complex|1990234","acetyltransferase complex|1902493","protein acetyltransferase complex|0031248","histone acetyltransferase complex|0000123","NuA4 histone acetyltransferase complex|0035267","H4/H2A histone acetyltransferase complex|0043189","H4 histone acetyltransferase complex|1902562","membrane|0016020","nucleoplasm|0005654"
JABGON010000023.1	AUGUSTUS	exon	51362	51567	.	+	.	ID=g1956.t1.e1;Parent=g1956.t1
JABGON010000023.1	AUGUSTUS	CDS	51655	51713	1	+	1	ID=g1956.t1.c;Parent=g1956.t1
JABGON010000023.1	AUGUSTUS	exon	51655	51713	.	+	.	ID=g1956.t1.e2;Parent=g1956.t1
JABGON010000023.1	AUGUSTUS	CDS	51773	52279	1	+	2	ID=g1956.t1.c;Parent=g1956.t1
JABGON010000023.1	AUGUSTUS	exon	51773	52279	.	+	.	ID=g1956.t1.e3;Parent=g1956.t1
JABGON010000023.1	AUGUSTUS	CDS	52335	52393	1	+	2	ID=g1956.t1.c;Parent=g1956.t1
JABGON010000023.1	AUGUSTUS	exon	52335	52393	.	+	.	ID=g1956.t1.e4;Parent=g1956.t1
JABGON010000023.1	AUGUSTUS	stop_codon	52391	52393	.	+	0	ID=g1956.t1.stp;Parent=g1956.t1
JABGON010000023.1	AUGUSTUS	gene	55020	58954	.	+	.	ID=g1957
JABGON010000023.1	AUGUSTUS	mRNA	55020	58954	1	+	.	ID=g1957.t1;Parent=g1957
JABGON010000023.1	AUGUSTUS	start_codon	55020	55022	.	+	0	ID=g1957.t1.srt;Parent=g1957.t1
JABGON010000023.1	AUGUSTUS	CDS	55020	55652	1	+	0	ID=g1957.t1.c;Parent=g1957.t1; product="non-specific serine/threonine protein kinase"; go_process="biological_process|0008150","cellular process|0009987","biological regulation|0065007","regulation of biological process|0050789","regulation of cellular process|0050794","signal transduction|0007165","intracellular signal transduction|0035556","metabolic process|0008152","cellular metabolic process|0044237","organic substance metabolic process|0071704","primary metabolic process|0044238","phosphorus metabolic process|0006793","phosphate-containing compound metabolic process|0006796","nitrogen compound metabolic process|0006807","macromolecule metabolic process|0043170","organonitrogen compound metabolic process|1901564","phosphorylation|0016310","macromolecule modification|0043412","cellular macromolecule metabolic process|0044260","protein metabolic process|0019538","protein modification process|0036211","protein modification process|0006464","protein metabolic process|0044267","protein phosphorylation|0006468","developmental process|0032502","regulation of cellular component organization|0051128","cellular component organization|0016043","cellular component organization or biogenesis|0071840","localization|0051179","cellular developmental process|0048869","negative regulation of biological process|0048519","cell differentiation|0030154","regulation of organelle organization|0033043","reproductive process|0022414","response to stimulus|0050896","negative regulation of cellular process|0048523","positive regulation of biological process|0048518","organelle organization|0006996","response to stress|0006950","regulation of cell cycle process|0010564","regulation of cell cycle|0051726","macromolecule localization|0033036","establishment of localization|0051234","protein localization|0008104","transport|0006810","positive regulation of cellular process|0048522","cellular localization|0051641","cell cycle process|0022402","cellular component assembly|0022607","regulation of metabolic process|0019222","anatomical structure development|0048856","cellular response to stimulus|0051716","regulation of macromolecule metabolic process|0060255","cellular response to stress|0033554","regulation of gene expression|0010468";go_function="molecular_function|0003674","binding|0005488","ion binding|0043167","organic cyclic compound binding|0097159","heterocyclic compound binding|1901363","catalytic activity|0003824","anion binding|0043168","carbohydrate derivative binding|0097367","small molecule binding|0036094","transferase activity|0016740","catalytic activity, acting on a protein|0140096","phosphotransferase activity, alcohol group as acceptor|0016773","kinase activity|0016301","transferase activity, transferring phosphorus-containing groups|0016772","nucleoside phosphate binding|1901265","obsolete drug binding|0008144","nucleotide binding|0000166","protein kinase activity|0004672","protein serine/threonine kinase activity|0004674","adenyl nucleotide binding|0030554","adenyl ribonucleotide binding|0032559","purine nucleotide binding|0017076","purine ribonucleotide binding|0032555","ribonucleotide binding|0032553","purine ribonucleoside triphosphate binding|0035639","ATP binding|0005524","protein serine/threonine/tyrosine kinase activity|0004712","protein binding|0005515","cyclin-dependent protein kinase activity|0097472","cyclin-dependent protein serine/threonine kinase activity|0004693","cation binding|0043169","metal ion binding|0046872","MAP kinase activity|0004707";go_component="cellular anatomical entity|0110165","cellular_component|0005575","intracellular organelle|0043229","organelle|0043226","intracellular membrane-bounded organelle|0043231","nucleus|0005634","membrane-bounded organelle|0043227","cytoplasm|0005737"; ec_number=2.7.11.1
JABGON010000023.1	AUGUSTUS	exon	55020	55652	.	+	.	ID=g1957.t1.e1;Parent=g1957.t1
JABGON010000023.1	AUGUSTUS	CDS	55714	56397	1	+	0	ID=g1957.t1.c;Parent=g1957.t1
JABGON010000023.1	AUGUSTUS	exon	55714	56397	.	+	.	ID=g1957.t1.e2;Parent=g1957.t1
JABGON010000023.1	AUGUSTUS	CDS	56456	58954	1	+	0	ID=g1957.t1.c;Parent=g1957.t1
JABGON010000023.1	AUGUSTUS	exon	56456	58954	.	+	.	ID=g1957.t1.e3;Parent=g1957.t1
JABGON010000023.1	AUGUSTUS	stop_codon	58952	58954	.	+	0	ID=g1957.t1.stp;Parent=g1957.t1
JABGON010000023.1	AUGUSTUS	gene	59379	60522	.	+	.	ID=g1958
JABGON010000023.1	AUGUSTUS	mRNA	59379	60522	1	+	.	ID=g1958.t1;Parent=g1958
JABGON010000023.1	AUGUSTUS	start_codon	59379	59381	.	+	0	ID=g1958.t1.srt;Parent=g1958.t1
JABGON010000023.1	AUGUSTUS	CDS	59379	59403	1	+	0	ID=g1958.t1.c;Parent=g1958.t1; product="hypothetical protein"; go_process="biological_process|0008150","cellular process|0009987","developmental process|0032502","regulation of biological process|0050789","biological regulation|0065007","regulation of cellular process|0050794","metabolic process|0008152","cellular developmental process|0048869","cellular metabolic process|0044237","regulation of metabolic process|0019222","cell differentiation|0030154","primary metabolic process|0044238","positive regulation of biological process|0048518","regulation of cellular metabolic process|0031323","organic substance metabolic process|0071704","positive regulation of cellular process|0048522","nitrogen compound metabolic process|0006807","cellular nitrogen compound metabolic process|0034641","organic cyclic compound metabolic process|1901360","regulation of primary metabolic process|0080090","regulation of macromolecule metabolic process|0060255","positive regulation of metabolic process|0009893","nucleobase-containing compound metabolic process|0006139","macromolecule metabolic process|0043170","macromolecule modification|0043412","cellular aromatic compound metabolic process|0006725","nucleic acid metabolic process|0090304","cellular macromolecule metabolic process|0044260","heterocycle metabolic process|0046483","positive regulation of cellular metabolic process|0031325","regulation of nitrogen compound metabolic process|0051171","regulation of protein metabolic process|0051246","regulation of protein metabolic process|0032268","RNA metabolic process|0016070","regulation of gene expression|0010468","positive regulation of macromolecule metabolic process|0010604","RNA processing|0006396","regulation of biosynthetic process|0009889","regulation of cellular biosynthetic process|0031326","positive regulation of nitrogen compound metabolic process|0051173","positive regulation of protein metabolic process|0051247","RNA modification|0009451","positive regulation of gene expression|0010628","positive regulation of protein metabolic process|0032270","regulation of amide metabolic process|0034248","post-transcriptional regulation of gene expression|0010608","regulation of macromolecule biosynthetic process|0010556","regulation of cellular macromolecule biosynthetic process|2000112","positive regulation of biosynthetic process|0009891","positive regulation of cellular biosynthetic process|0031328","methylation|0032259","regulation of translation|0006417","stem cell differentiation|0048863","ncRNA metabolic process|0034660","ncRNA processing|0034470","RNA methylation|0001510","macromolecule methylation|0043414","positive regulation of macromolecule biosynthetic process|0010557","rRNA processing|0006364","rRNA metabolic process|0016072","positive regulation of amide metabolic process|0034250","rRNA modification|0000154","positive regulation of translation|0045727","rRNA methylation|0031167";go_function="molecular_function|0003674","binding|0005488","catalytic activity|0003824","heterocyclic compound binding|1901363","organic cyclic compound binding|0097159","nucleic acid binding|0003676","transferase activity|0016740","obsolete cofactor binding|0048037","catalytic activity, acting on RNA|0140098","obsolete drug binding|0008144","methyltransferase activity|0008168","transferase activity, transferring one-carbon groups|0016741","sulfur compound binding|1901681","S-adenosylmethionine-dependent methyltransferase activity|0008757","obsolete coenzyme binding|0050662","N-methyltransferase activity|0008170","RNA methyltransferase activity|0008173","rRNA methyltransferase activity|0008649","catalytic activity, acting on a rRNA|0140102";go_component="cellular_component|0005575","cellular anatomical entity|0110165","membrane-bounded organelle|0043227","intracellular membrane-bounded organelle|0043231","intracellular organelle|0043229","organelle|0043226","nucleus|0005634","cell projection|0042995","presynapse|0098793","postsynapse|0098794"
JABGON010000023.1	AUGUSTUS	exon	59379	59403	.	+	.	ID=g1958.t1.e1;Parent=g1958.t1
JABGON010000023.1	AUGUSTUS	CDS	59490	59513	1	+	2	ID=g1958.t1.c;Parent=g1958.t1
JABGON010000023.1	AUGUSTUS	exon	59490	59513	.	+	.	ID=g1958.t1.e2;Parent=g1958.t1
JABGON010000023.1	AUGUSTUS	CDS	59571	59736	1	+	2	ID=g1958.t1.c;Parent=g1958.t1
JABGON010000023.1	AUGUSTUS	exon	59571	59736	.	+	.	ID=g1958.t1.e3;Parent=g1958.t1
JABGON010000023.1	AUGUSTUS	CDS	59799	59993	1	+	1	ID=g1958.t1.c;Parent=g1958.t1
JABGON010000023.1	AUGUSTUS	exon	59799	59993	.	+	.	ID=g1958.t1.e4;Parent=g1958.t1
JABGON010000023.1	AUGUSTUS	CDS	60049	60109	1	+	1	ID=g1958.t1.c;Parent=g1958.t1
JABGON010000023.1	AUGUSTUS	exon	60049	60109	.	+	.	ID=g1958.t1.e5;Parent=g1958.t1
JABGON010000023.1	AUGUSTUS	CDS	60204	60311	1	+	0	ID=g1958.t1.c;Parent=g1958.t1
JABGON010000023.1	AUGUSTUS	exon	60204	60311	.	+	.	ID=g1958.t1.e6;Parent=g1958.t1
JABGON010000023.1	AUGUSTUS	CDS	60375	60424	1	+	0	ID=g1958.t1.c;Parent=g1958.t1
JABGON010000023.1	AUGUSTUS	exon	60375	60424	.	+	.	ID=g1958.t1.e7;Parent=g1958.t1
JABGON010000023.1	AUGUSTUS	CDS	60483	60522	1	+	1	ID=g1958.t1.c;Parent=g1958.t1
JABGON010000023.1	AUGUSTUS	exon	60483	60522	.	+	.	ID=g1958.t1.e8;Parent=g1958.t1
JABGON010000023.1	AUGUSTUS	stop_codon	60520	60522	.	+	0	ID=g1958.t1.stp;Parent=g1958.t1
JABGON010000023.1	gmst	mRNA	59379	59836	.	+	.	ID=g1958.t2;Parent=g1958
JABGON010000023.1	gmst	start_codon	59379	59381	29.653558	+	0	ID=g1958.t2.srt;Parent=g1958.t2
JABGON010000023.1	gmst	CDS	59379	59403	29.653558	+	0	ID=g1958.t2.c;Parent=g1958.t2; product="hypothetical protein"; go_process="biological_process|0008150","cellular process|0009987","developmental process|0032502","regulation of biological process|0050789","biological regulation|0065007","regulation of cellular process|0050794","metabolic process|0008152","cellular developmental process|0048869","cellular metabolic process|0044237","regulation of metabolic process|0019222","cell differentiation|0030154","primary metabolic process|0044238","positive regulation of biological process|0048518","regulation of cellular metabolic process|0031323","organic substance metabolic process|0071704","positive regulation of cellular process|0048522","nitrogen compound metabolic process|0006807","cellular nitrogen compound metabolic process|0034641","organic cyclic compound metabolic process|1901360","regulation of primary metabolic process|0080090","regulation of macromolecule metabolic process|0060255","positive regulation of metabolic process|0009893","nucleobase-containing compound metabolic process|0006139","macromolecule metabolic process|0043170","macromolecule modification|0043412","cellular aromatic compound metabolic process|0006725","nucleic acid metabolic process|0090304","cellular macromolecule metabolic process|0044260","heterocycle metabolic process|0046483","positive regulation of cellular metabolic process|0031325","regulation of nitrogen compound metabolic process|0051171","regulation of protein metabolic process|0051246","regulation of protein metabolic process|0032268","RNA metabolic process|0016070","regulation of gene expression|0010468","positive regulation of macromolecule metabolic process|0010604","RNA processing|0006396","regulation of biosynthetic process|0009889","regulation of cellular biosynthetic process|0031326","positive regulation of nitrogen compound metabolic process|0051173","positive regulation of protein metabolic process|0051247","RNA modification|0009451","positive regulation of gene expression|0010628","positive regulation of protein metabolic process|0032270","regulation of amide metabolic process|0034248","post-transcriptional regulation of gene expression|0010608","regulation of macromolecule biosynthetic process|0010556","regulation of cellular macromolecule biosynthetic process|2000112","positive regulation of biosynthetic process|0009891","positive regulation of cellular biosynthetic process|0031328","methylation|0032259","regulation of translation|0006417","stem cell differentiation|0048863","ncRNA metabolic process|0034660","ncRNA processing|0034470","RNA methylation|0001510","macromolecule methylation|0043414","positive regulation of macromolecule biosynthetic process|0010557","rRNA processing|0006364","rRNA metabolic process|0016072","positive regulation of amide metabolic process|0034250","rRNA modification|0000154","positive regulation of translation|0045727","rRNA methylation|0031167";go_function="molecular_function|0003674","binding|0005488","catalytic activity|0003824","heterocyclic compound binding|1901363","organic cyclic compound binding|0097159","nucleic acid binding|0003676","transferase activity|0016740","obsolete cofactor binding|0048037","catalytic activity, acting on RNA|0140098","obsolete drug binding|0008144","methyltransferase activity|0008168","transferase activity, transferring one-carbon groups|0016741","sulfur compound binding|1901681","S-adenosylmethionine-dependent methyltransferase activity|0008757","obsolete coenzyme binding|0050662","N-methyltransferase activity|0008170","RNA methyltransferase activity|0008173","rRNA methyltransferase activity|0008649","catalytic activity, acting on a rRNA|0140102";go_component="cellular_component|0005575","cellular anatomical entity|0110165","membrane-bounded organelle|0043227","intracellular membrane-bounded organelle|0043231","intracellular organelle|0043229","organelle|0043226","nucleus|0005634","cell projection|0042995","presynapse|0098793","postsynapse|0098794"
JABGON010000023.1	gmst	exon	59379	59403	29.653558	+	0	ID=g1958.t2.e1;Parent=g1958.t2
JABGON010000023.1	gmst	CDS	59490	59513	29.653558	+	2	ID=g1958.t2.c;Parent=g1958.t2
JABGON010000023.1	gmst	exon	59490	59513	29.653558	+	2	ID=g1958.t2.e2;Parent=g1958.t2
JABGON010000023.1	gmst	CDS	59571	59836	29.653558	+	2	ID=g1958.t2.c;Parent=g1958.t2
JABGON010000023.1	gmst	exon	59571	59836	29.653558	+	2	ID=g1958.t2.e3;Parent=g1958.t2
JABGON010000023.1	gmst	stop_codon	59834	59836	29.653558	+	0	ID=g1958.t2.stp;Parent=g1958.t2
JABGON010000023.1	AUGUSTUS	gene	60660	63225	.	-	.	ID=g1959
JABGON010000023.1	AUGUSTUS	mRNA	60660	63225	0.98	-	.	ID=g1959.t1;Parent=g1959
JABGON010000023.1	AUGUSTUS	stop_codon	60660	60662	.	-	0	ID=g1959.t1.stp;Parent=g1959.t1
JABGON010000023.1	AUGUSTUS	CDS	60660	61145	1	-	0	ID=g1959.t1.c;Parent=g1959.t1; product="hypothetical protein"; go_process="biological_process|0008150","biological regulation|0065007","cellular process|0009987","regulation of biological process|0050789","regulation of cellular process|0050794","signal transduction|0007165","intracellular signal transduction|0035556","cell cycle|0007049","mitotic cell cycle|0000278","cellular component organization or biogenesis|0071840","metabolic process|0008152","cellular component organization|0016043","cellular metabolic process|0044237","organic substance metabolic process|0071704","nitrogen compound metabolic process|0006807","primary metabolic process|0044238","organonitrogen compound metabolic process|1901564","phosphate-containing compound metabolic process|0006796","phosphorus metabolic process|0006793","macromolecule metabolic process|0043170","chromatin organization|0006325","cellular macromolecule metabolic process|0044260","macromolecule modification|0043412","protein metabolic process|0019538","protein metabolic process|0044267","protein modification process|0036211","protein modification process|0006464","phosphorylation|0016310","peptidyl-amino acid modification|0018193","protein phosphorylation|0006468","obsolete covalent chromatin modification|0016569","histone modification|0016570","peptidyl-threonine phosphorylation|0018107","obsolete histone phosphorylation|0016572","peptidyl-threonine modification|0018210","localization|0051179","cell cycle process|0022402","mitotic cell cycle process|1903047","macromolecule localization|0033036","cellular localization|0051641","protein localization|0008104","cellular macromolecule localization|0070727","protein localization|0034613","protein localization to organelle|0033365","protein localization to chromosome|0034502","protein localization to chromosome, centromeric region|0071459","organelle organization|0006996","regulation of cell cycle|0051726","regulation of cell cycle process|0010564","regulation of mitotic cell cycle|0007346";go_function="molecular_function|0003674","binding|0005488","organic cyclic compound binding|0097159","heterocyclic compound binding|1901363","catalytic activity|0003824","ion binding|0043167","small molecule binding|0036094","nucleoside phosphate binding|1901265","nucleotide binding|0000166","anion binding|0043168","transferase activity, transferring phosphorus-containing groups|0016772","adenyl nucleotide binding|0030554","transferase activity|0016740","purine nucleotide binding|0017076","carbohydrate derivative binding|0097367","obsolete drug binding|0008144","purine ribonucleotide binding|0032555","purine ribonucleoside triphosphate binding|0035639","adenyl ribonucleotide binding|0032559","ribonucleotide binding|0032553","ATP binding|0005524","catalytic activity, acting on a protein|0140096","kinase activity|0016301","phosphotransferase activity, alcohol group as acceptor|0016773","protein kinase activity|0004672","protein serine/threonine kinase activity|0004674","protein serine/threonine/tyrosine kinase activity|0004712","histone kinase activity|0035173","nucleic acid binding|0003676","DNA binding|0003677";go_component="cellular anatomical entity|0110165","cellular_component|0005575","intracellular membrane-bounded organelle|0043231","membrane-bounded organelle|0043227","intracellular organelle|0043229","organelle|0043226","nucleus|0005634","cytoplasm|0005737","non-membrane-bounded organelle|0043228","intracellular non-membrane-bounded organelle|0043232","cytosol|0005829"
JABGON010000023.1	AUGUSTUS	exon	60660	61145	.	-	.	ID=g1959.t1.e1;Parent=g1959.t1
JABGON010000023.1	AUGUSTUS	CDS	61210	61575	1	-	0	ID=g1959.t1.c;Parent=g1959.t1
JABGON010000023.1	AUGUSTUS	exon	61210	61575	.	-	.	ID=g1959.t1.e2;Parent=g1959.t1
JABGON010000023.1	AUGUSTUS	CDS	61650	61807	1	-	2	ID=g1959.t1.c;Parent=g1959.t1
JABGON010000023.1	AUGUSTUS	exon	61650	61807	.	-	.	ID=g1959.t1.e3;Parent=g1959.t1
JABGON010000023.1	AUGUSTUS	CDS	61868	61968	1	-	1	ID=g1959.t1.c;Parent=g1959.t1
JABGON010000023.1	AUGUSTUS	exon	61868	61968	.	-	.	ID=g1959.t1.e4;Parent=g1959.t1
JABGON010000023.1	AUGUSTUS	CDS	62027	63225	0.98	-	0	ID=g1959.t1.c;Parent=g1959.t1
JABGON010000023.1	AUGUSTUS	exon	62027	63225	.	-	.	ID=g1959.t1.e5;Parent=g1959.t1
JABGON010000023.1	AUGUSTUS	start_codon	63223	63225	.	-	0	ID=g1959.t1.srt;Parent=g1959.t1
JABGON010000023.1	AUGUSTUS	gene	63459	64338	.	+	.	ID=g1960
JABGON010000023.1	AUGUSTUS	mRNA	63459	64338	1	+	.	ID=g1960.t1;Parent=g1960
JABGON010000023.1	AUGUSTUS	start_codon	63459	63461	.	+	0	ID=g1960.t1.srt;Parent=g1960.t1
JABGON010000023.1	AUGUSTUS	CDS	63459	63744	1	+	0	ID=g1960.t1.c;Parent=g1960.t1; product="hypothetical protein"; go_process="biological_process|0008150","localization|0051179","establishment of localization|0051234","transport|0006810","cellular localization|0051641","macromolecule localization|0033036","protein localization|0008104","organic substance transport|0071702","nitrogen compound transport|0071705","cellular macromolecule localization|0070727","protein localization|0034613","establishment of protein localization|0045184","peptide transport|0015833","amide transport|0042886","protein transport|0015031","protein localization to organelle|0033365","intracellular transport|0046907","vesicle-mediated transport|0016192","intracellular protein transport|0006886","establishment of protein localization to organelle|0072594","protein localization to vacuole|0072665","vacuolar transport|0007034","establishment of protein localization to vacuole|0072666","endosome transport via multivesicular body sorting pathway|0032509","endosomal transport|0016197","multivesicular body sorting pathway|0071985","late endosome to vacuole transport|0045324","late endosome to vacuole transport via multivesicular body sorting pathway|0032511","protein transport to vacuole involved in ubiquitin-dependent protein catabolic process via the multivesicular body sorting pathway|0043328","biological regulation|0065007","regulation of biological process|0050789","cellular process|0009987","regulation of cellular process|0050794","cellular component organization or biogenesis|0071840","cellular component organization|0016043","negative regulation of biological process|0048519","regulation of cell death|0010941","regulation of programmed cell death|0043067","regulation of apoptotic process|0042981","negative regulation of cellular process|0048523","developmental process|0032502","protein-containing complex organization|0043933","regulation of cell population proliferation|0042127","regulation of biological quality|0065008","cellular metabolic process|0044237","metabolic process|0008152","homeostatic process|0042592","reproductive process|0022414","cellular component disassembly|0022411","developmental process involved in reproduction|0003006","negative regulation of cell population proliferation|0008285","anatomical structure morphogenesis|0009653","regulation of epithelial cell proliferation|0050678","primary metabolic process|0044238","organic substance metabolic process|0071704","organonitrogen compound metabolic process|1901564","nitrogen compound metabolic process|0006807","epithelial structure maintenance|0010669","macromolecule metabolic process|0043170","catabolic process|0009056","cellular catabolic process|0044248","animal organ morphogenesis|0009887","cellular macromolecule metabolic process|0044260","anatomical structure homeostasis|0060249","protein metabolic process|0019538","tissue homeostasis|0001894","organic substance catabolic process|1901575","negative regulation of epithelial cell proliferation|0050680","import into cell|0098657","establishment or maintenance of cell polarity|0007163","post-embryonic animal morphogenesis|0009886","establishment or maintenance of apical/basal cell polarity|0035088","establishment or maintenance of bipolar cell polarity|0061245","male anatomical structure morphogenesis|0090598","macromolecule catabolic process|0009057","endocytosis|0006897","establishment or maintenance of epithelial cell apical/basal polarity|0045197","protein-containing complex disassembly|0032984","proteolysis|0006508","cellular macromolecule catabolic process|0044265","genitalia morphogenesis|0035112","protein targeting|0006605","post-embryonic animal organ morphogenesis|0048563","autophagosome maturation|0097352","RNA localization|0006403","modification-dependent macromolecule catabolic process|0043632","proteolysis involved in protein catabolic process|0051603","modification-dependent protein catabolic process|0019941","ubiquitin-dependent protein catabolic process|0006511","intracellular mRNA localization|0008298","maintenance of cell polarity|0030011","ubiquitin-dependent protein catabolic process via the multivesicular body sorting pathway|0043162";go_function="molecular_function|0003674","binding|0005488","protein binding|0005515","identical protein binding|0042802","structural molecule activity|0005198","protein dimerization activity|0046983","protein homodimerization activity|0042803";go_component="cellular_component|0005575","protein-containing complex|0032991","membrane protein complex|0098796","cellular anatomical entity|0110165","ESCRT complex|0036452","intracellular organelle|0043229","membrane-bounded organelle|0043227","organelle|0043226"
JABGON010000023.1	AUGUSTUS	exon	63459	63744	.	+	.	ID=g1960.t1.e1;Parent=g1960.t1
JABGON010000023.1	AUGUSTUS	CDS	63812	63969	1	+	2	ID=g1960.t1.c;Parent=g1960.t1
JABGON010000023.1	AUGUSTUS	exon	63812	63969	.	+	.	ID=g1960.t1.e2;Parent=g1960.t1
JABGON010000023.1	AUGUSTUS	CDS	64058	64136	1	+	0	ID=g1960.t1.c;Parent=g1960.t1
JABGON010000023.1	AUGUSTUS	exon	64058	64136	.	+	.	ID=g1960.t1.e3;Parent=g1960.t1
JABGON010000023.1	AUGUSTUS	CDS	64214	64338	1	+	2	ID=g1960.t1.c;Parent=g1960.t1
JABGON010000023.1	AUGUSTUS	exon	64214	64338	.	+	.	ID=g1960.t1.e4;Parent=g1960.t1
JABGON010000023.1	AUGUSTUS	stop_codon	64336	64338	.	+	0	ID=g1960.t1.stp;Parent=g1960.t1
JABGON010000023.1	AUGUSTUS	gene	66981	70259	.	-	.	ID=g1961
JABGON010000023.1	AUGUSTUS	mRNA	66981	70259	1	-	.	ID=g1961.t1;Parent=g1961
JABGON010000023.1	AUGUSTUS	stop_codon	66981	66983	.	-	0	ID=g1961.t1.stp;Parent=g1961.t1
JABGON010000023.1	AUGUSTUS	CDS	66981	67325	1	-	0	ID=g1961.t1.c;Parent=g1961.t1; product="hypothetical protein"; go_process="biological_process|0008150","cellular process|0009987","cellular component organization|0016043","cellular component organization or biogenesis|0071840","metabolic process|0008152","cellular metabolic process|0044237","organic substance metabolic process|0071704","primary metabolic process|0044238","macromolecule metabolic process|0043170","nitrogen compound metabolic process|0006807","organonitrogen compound metabolic process|1901564","protein metabolic process|0019538","cellular macromolecule metabolic process|0044260","protein metabolic process|0044267","protein modification process|0006464","protein modification process|0036211","macromolecule modification|0043412","chromatin organization|0006325","histone modification|0016570","obsolete covalent chromatin modification|0016569","protein deacylation|0035601","histone deacetylation|0016575","macromolecule deacylation|0098732","protein deacetylation|0006476","regulation of biological process|0050789","biological regulation|0065007","regulation of cellular process|0050794","negative regulation of biological process|0048519","regulation of metabolic process|0019222","negative regulation of cellular process|0048523","regulation of cellular metabolic process|0031323","negative regulation of metabolic process|0009892","regulation of macromolecule metabolic process|0060255","regulation of primary metabolic process|0080090","regulation of gene expression|0010468","regulation of nitrogen compound metabolic process|0051171","regulation of biosynthetic process|0009889","regulation of cellular biosynthetic process|0031326","negative regulation of macromolecule metabolic process|0010605","negative regulation of cellular metabolic process|0031324","regulation of macromolecule biosynthetic process|0010556","regulation of cellular macromolecule biosynthetic process|2000112","negative regulation of nitrogen compound metabolic process|0051172","negative regulation of gene expression|0010629","regulation of nucleobase-containing compound metabolic process|0019219","regulation of nucleic acid-templated transcription|1903506","regulation of DNA-templated transcription|0006355","regulation of RNA biosynthetic process|2001141","negative regulation of biosynthetic process|0009890","negative regulation of cellular biosynthetic process|0031327","regulation of RNA metabolic process|0051252","negative regulation of cellular macromolecule biosynthetic process|2000113","negative regulation of macromolecule biosynthetic process|0010558","negative regulation of nucleobase-containing compound metabolic process|0045934","negative regulation of RNA metabolic process|0051253","negative regulation of DNA-templated transcription|0045892","negative regulation of nucleic acid-templated transcription|1903507","negative regulation of RNA biosynthetic process|1902679","regulation of transcription by RNA polymerase I|0006356";go_component="cellular_component|0005575","cellular anatomical entity|0110165","protein-containing complex|0032991","catalytic complex|1902494","histone deacetylase complex|0000118","Sin3-type complex|0070822","intracellular organelle|0043229","intracellular membrane-bounded organelle|0043231","organelle|0043226","membrane-bounded organelle|0043227","nucleus|0005634"
JABGON010000023.1	AUGUSTUS	exon	66981	67325	.	-	.	ID=g1961.t1.e1;Parent=g1961.t1
JABGON010000023.1	AUGUSTUS	CDS	67386	69625	1	-	2	ID=g1961.t1.c;Parent=g1961.t1
JABGON010000023.1	AUGUSTUS	exon	67386	69625	.	-	.	ID=g1961.t1.e2;Parent=g1961.t1
JABGON010000023.1	AUGUSTUS	CDS	69703	69972	1	-	2	ID=g1961.t1.c;Parent=g1961.t1
JABGON010000023.1	AUGUSTUS	exon	69703	69972	.	-	.	ID=g1961.t1.e3;Parent=g1961.t1
JABGON010000023.1	AUGUSTUS	CDS	70050	70091	1	-	2	ID=g1961.t1.c;Parent=g1961.t1
JABGON010000023.1	AUGUSTUS	exon	70050	70091	.	-	.	ID=g1961.t1.e4;Parent=g1961.t1
JABGON010000023.1	AUGUSTUS	CDS	70166	70259	1	-	0	ID=g1961.t1.c;Parent=g1961.t1
JABGON010000023.1	AUGUSTUS	exon	70166	70259	.	-	.	ID=g1961.t1.e5;Parent=g1961.t1
JABGON010000023.1	AUGUSTUS	start_codon	70257	70259	.	-	0	ID=g1961.t1.srt;Parent=g1961.t1
JABGON010000023.1	AUGUSTUS	mRNA	66981	70259	0.99	-	.	ID=g1961.t2;Parent=g1961
JABGON010000023.1	AUGUSTUS	stop_codon	66981	66983	.	-	0	ID=g1961.t2.stp;Parent=g1961.t2
JABGON010000023.1	AUGUSTUS	CDS	66981	67325	1	-	0	ID=g1961.t2.c;Parent=g1961.t2; product="hypothetical protein"; go_process="biological_process|0008150","cellular process|0009987","cellular component organization|0016043","cellular component organization or biogenesis|0071840","metabolic process|0008152","cellular metabolic process|0044237","organic substance metabolic process|0071704","primary metabolic process|0044238","macromolecule metabolic process|0043170","nitrogen compound metabolic process|0006807","organonitrogen compound metabolic process|1901564","protein metabolic process|0019538","cellular macromolecule metabolic process|0044260","protein metabolic process|0044267","protein modification process|0006464","protein modification process|0036211","macromolecule modification|0043412","chromatin organization|0006325","histone modification|0016570","obsolete covalent chromatin modification|0016569","protein deacylation|0035601","histone deacetylation|0016575","macromolecule deacylation|0098732","protein deacetylation|0006476","regulation of biological process|0050789","biological regulation|0065007","regulation of cellular process|0050794","negative regulation of biological process|0048519","regulation of metabolic process|0019222","negative regulation of cellular process|0048523","regulation of cellular metabolic process|0031323","negative regulation of metabolic process|0009892","regulation of macromolecule metabolic process|0060255","regulation of primary metabolic process|0080090","regulation of gene expression|0010468","regulation of nitrogen compound metabolic process|0051171","regulation of biosynthetic process|0009889","regulation of cellular biosynthetic process|0031326","negative regulation of macromolecule metabolic process|0010605","negative regulation of cellular metabolic process|0031324","regulation of macromolecule biosynthetic process|0010556","regulation of cellular macromolecule biosynthetic process|2000112","negative regulation of nitrogen compound metabolic process|0051172","negative regulation of gene expression|0010629","regulation of nucleobase-containing compound metabolic process|0019219","regulation of nucleic acid-templated transcription|1903506","regulation of DNA-templated transcription|0006355","regulation of RNA biosynthetic process|2001141","negative regulation of biosynthetic process|0009890","negative regulation of cellular biosynthetic process|0031327","regulation of RNA metabolic process|0051252","negative regulation of cellular macromolecule biosynthetic process|2000113","negative regulation of macromolecule biosynthetic process|0010558","negative regulation of nucleobase-containing compound metabolic process|0045934","negative regulation of RNA metabolic process|0051253","negative regulation of DNA-templated transcription|0045892","negative regulation of nucleic acid-templated transcription|1903507","negative regulation of RNA biosynthetic process|1902679","regulation of transcription by RNA polymerase I|0006356";go_component="cellular_component|0005575","cellular anatomical entity|0110165","protein-containing complex|0032991","catalytic complex|1902494","histone deacetylase complex|0000118","Sin3-type complex|0070822","intracellular organelle|0043229","intracellular membrane-bounded organelle|0043231","organelle|0043226","membrane-bounded organelle|0043227","nucleus|0005634"
JABGON010000023.1	AUGUSTUS	exon	66981	67325	.	-	.	ID=g1961.t2.e1;Parent=g1961.t2
JABGON010000023.1	AUGUSTUS	CDS	67386	69625	1	-	2	ID=g1961.t2.c;Parent=g1961.t2
JABGON010000023.1	AUGUSTUS	exon	67386	69625	.	-	.	ID=g1961.t2.e2;Parent=g1961.t2
JABGON010000023.1	AUGUSTUS	CDS	69703	69972	1	-	2	ID=g1961.t2.c;Parent=g1961.t2
JABGON010000023.1	AUGUSTUS	exon	69703	69972	.	-	.	ID=g1961.t2.e3;Parent=g1961.t2
JABGON010000023.1	AUGUSTUS	CDS	70050	70088	0.99	-	2	ID=g1961.t2.c;Parent=g1961.t2
JABGON010000023.1	AUGUSTUS	exon	70050	70088	.	-	.	ID=g1961.t2.e4;Parent=g1961.t2
JABGON010000023.1	AUGUSTUS	CDS	70166	70259	1	-	0	ID=g1961.t2.c;Parent=g1961.t2
JABGON010000023.1	AUGUSTUS	exon	70166	70259	.	-	.	ID=g1961.t2.e5;Parent=g1961.t2
JABGON010000023.1	AUGUSTUS	start_codon	70257	70259	.	-	0	ID=g1961.t2.srt;Parent=g1961.t2
JABGON010000023.1	AUGUSTUS	gene	70471	71435	.	-	.	ID=g1962
JABGON010000023.1	AUGUSTUS	mRNA	70471	71435	1	-	.	ID=g1962.t1;Parent=g1962
JABGON010000023.1	AUGUSTUS	stop_codon	70471	70473	.	-	0	ID=g1962.t1.stp;Parent=g1962.t1
JABGON010000023.1	AUGUSTUS	CDS	70471	71230	1	-	1	ID=g1962.t1.c;Parent=g1962.t1; product="hypothetical protein"; go_process="biological_process|0008150","cellular process|0009987","metabolic process|0008152","cellular metabolic process|0044237","macromolecule metabolic process|0043170","primary metabolic process|0044238","organic substance metabolic process|0071704","cellular macromolecule biosynthetic process|0034645","cellular macromolecule metabolic process|0044260","cellular nitrogen compound metabolic process|0034641","cellular biosynthetic process|0044249","nitrogen compound metabolic process|0006807","macromolecule biosynthetic process|0009059","biosynthetic process|0009058","organic substance biosynthetic process|1901576","cellular nitrogen compound biosynthetic process|0044271","organonitrogen compound metabolic process|1901564","protein metabolic process|0019538","protein metabolic process|0044267","amide biosynthetic process|0043604","peptide biosynthetic process|0043043","organonitrogen compound biosynthetic process|1901566","amide metabolic process|0043603","translation|0006412","peptide metabolic process|0006518","mitochondrial translation|0032543";go_function="molecular_function|0003674","structural molecule activity|0005198","structural constituent of ribosome|0003735";go_component="cellular_component|0005575","cellular anatomical entity|0110165","organelle|0043226","intracellular organelle|0043229","membrane-bounded organelle|0043227","intracellular membrane-bounded organelle|0043231","protein-containing complex|0032991","mitochondrion|0005739","ribonucleoprotein complex|1990904","small ribosomal subunit|0015935","ribosomal subunit|0044391","mitochondrial protein-containing complex|0098798","mitochondrial small ribosomal subunit|0005763","organellar small ribosomal subunit|0000314"
JABGON010000023.1	AUGUSTUS	exon	70471	71230	.	-	.	ID=g1962.t1.e1;Parent=g1962.t1
JABGON010000023.1	AUGUSTUS	CDS	71308	71435	1	-	0	ID=g1962.t1.c;Parent=g1962.t1
JABGON010000023.1	AUGUSTUS	exon	71308	71435	.	-	.	ID=g1962.t1.e2;Parent=g1962.t1
JABGON010000023.1	AUGUSTUS	start_codon	71433	71435	.	-	0	ID=g1962.t1.srt;Parent=g1962.t1
JABGON010000023.1	AUGUSTUS	gene	71782	72249	.	+	.	ID=g1963
JABGON010000023.1	AUGUSTUS	mRNA	71782	72249	1	+	.	ID=g1963.t1;Parent=g1963
JABGON010000023.1	AUGUSTUS	start_codon	71782	71784	.	+	0	ID=g1963.t1.srt;Parent=g1963.t1
JABGON010000023.1	AUGUSTUS	CDS	71782	72249	1	+	0	ID=g1963.t1.c;Parent=g1963.t1; product="Mitochondrial small subunit ribosomal protein S8"; Dbxref=UniProtKB/TrEMBL:M7XGP7; go_function="molecular_function|0003674","signaling receptor activator activity|0030546","signaling receptor regulator activity|0030545","receptor ligand activity|0048018","binding|0005488","protein binding|0005515","signaling receptor binding|0005102","hormone activity|0005179","molecular function regulator activity|0098772";go_component="cellular_component|0005575","cellular anatomical entity|0110165"
JABGON010000023.1	AUGUSTUS	exon	71782	72249	.	+	.	ID=g1963.t1.e1;Parent=g1963.t1
JABGON010000023.1	AUGUSTUS	stop_codon	72247	72249	.	+	0	ID=g1963.t1.stp;Parent=g1963.t1
JABGON010000023.1	AUGUSTUS	gene	72545	72842	.	+	.	ID=g1964
JABGON010000023.1	AUGUSTUS	mRNA	72545	72842	1	+	.	ID=g1964.t1;Parent=g1964
JABGON010000023.1	AUGUSTUS	start_codon	72545	72547	.	+	0	ID=g1964.t1.srt;Parent=g1964.t1
JABGON010000023.1	AUGUSTUS	CDS	72545	72560	1	+	0	ID=g1964.t1.c;Parent=g1964.t1; product="hypothetical protein"; go_function="molecular_function|0003674","binding|0005488","catalytic activity|0003824","metal ion binding|0046872","cation binding|0043169","ion binding|0043167";go_component="cellular_component|0005575","cellular anatomical entity|0110165"
JABGON010000023.1	AUGUSTUS	exon	72545	72560	.	+	.	ID=g1964.t1.e1;Parent=g1964.t1
JABGON010000023.1	AUGUSTUS	CDS	72613	72842	1	+	2	ID=g1964.t1.c;Parent=g1964.t1
JABGON010000023.1	AUGUSTUS	exon	72613	72842	.	+	.	ID=g1964.t1.e2;Parent=g1964.t1
JABGON010000023.1	AUGUSTUS	stop_codon	72840	72842	.	+	0	ID=g1964.t1.stp;Parent=g1964.t1
JABGON010000023.1	AUGUSTUS	gene	74063	79245	.	-	.	ID=g1965
JABGON010000023.1	AUGUSTUS	mRNA	74063	79245	1	-	.	ID=g1965.t1;Parent=g1965
JABGON010000023.1	AUGUSTUS	stop_codon	74063	74065	.	-	0	ID=g1965.t1.stp;Parent=g1965.t1
JABGON010000023.1	AUGUSTUS	CDS	74063	74321	1	-	1	ID=g1965.t1.c;Parent=g1965.t1; product="hypothetical protein"; go_process="biological_process|0008150","cellular process|0009987","biological regulation|0065007","regulation of biological process|0050789","regulation of cellular process|0050794","cellular component organization|0016043","cellular component organization or biogenesis|0071840","organelle organization|0006996","cytoskeleton organization|0007010","regulation of cellular component organization|0051128","regulation of developmental process|0050793","regulation of anatomical structure morphogenesis|0022603","regulation of cell morphogenesis|0022604","actin filament-based process|0030029","actin cytoskeleton organization|0030036","cortical cytoskeleton organization|0030865","cortical actin cytoskeleton organization|0030866","regulation of biological quality|0065008";go_function="molecular_function|0003674","binding|0005488","protein binding|0005515","enzyme binding|0019899","kinase binding|0019900","protein kinase binding|0019901","GTPase binding|0051020","small GTPase binding|0031267";go_component="cellular_component|0005575","cellular anatomical entity|0110165","cytosol|0005829","intracellular membrane-bounded organelle|0043231","membrane-bounded organelle|0043227","intracellular organelle|0043229","organelle|0043226","nucleus|0005634","cytoplasm|0005737"
JABGON010000023.1	AUGUSTUS	exon	74063	74321	.	-	.	ID=g1965.t1.e1;Parent=g1965.t1
JABGON010000023.1	AUGUSTUS	CDS	74385	75112	1	-	0	ID=g1965.t1.c;Parent=g1965.t1
JABGON010000023.1	AUGUSTUS	exon	74385	75112	.	-	.	ID=g1965.t1.e2;Parent=g1965.t1
JABGON010000023.1	AUGUSTUS	CDS	75170	75273	1	-	2	ID=g1965.t1.c;Parent=g1965.t1
JABGON010000023.1	AUGUSTUS	exon	75170	75273	.	-	.	ID=g1965.t1.e3;Parent=g1965.t1
JABGON010000023.1	AUGUSTUS	CDS	75333	75438	1	-	0	ID=g1965.t1.c;Parent=g1965.t1
JABGON010000023.1	AUGUSTUS	exon	75333	75438	.	-	.	ID=g1965.t1.e4;Parent=g1965.t1
JABGON010000023.1	AUGUSTUS	CDS	75495	75798	1	-	1	ID=g1965.t1.c;Parent=g1965.t1
JABGON010000023.1	AUGUSTUS	exon	75495	75798	.	-	.	ID=g1965.t1.e5;Parent=g1965.t1
JABGON010000023.1	AUGUSTUS	CDS	75860	75989	1	-	2	ID=g1965.t1.c;Parent=g1965.t1
JABGON010000023.1	AUGUSTUS	exon	75860	75989	.	-	.	ID=g1965.t1.e6;Parent=g1965.t1
JABGON010000023.1	AUGUSTUS	CDS	76050	76163	1	-	2	ID=g1965.t1.c;Parent=g1965.t1
JABGON010000023.1	AUGUSTUS	exon	76050	76163	.	-	.	ID=g1965.t1.e7;Parent=g1965.t1
JABGON010000023.1	AUGUSTUS	CDS	76225	76348	1	-	0	ID=g1965.t1.c;Parent=g1965.t1
JABGON010000023.1	AUGUSTUS	exon	76225	76348	.	-	.	ID=g1965.t1.e8;Parent=g1965.t1
JABGON010000023.1	AUGUSTUS	CDS	76413	77449	1	-	2	ID=g1965.t1.c;Parent=g1965.t1
JABGON010000023.1	AUGUSTUS	exon	76413	77449	.	-	.	ID=g1965.t1.e9;Parent=g1965.t1
JABGON010000023.1	AUGUSTUS	CDS	77510	77639	1	-	0	ID=g1965.t1.c;Parent=g1965.t1
JABGON010000023.1	AUGUSTUS	exon	77510	77639	.	-	.	ID=g1965.t1.e10;Parent=g1965.t1
JABGON010000023.1	AUGUSTUS	CDS	77701	77789	1	-	2	ID=g1965.t1.c;Parent=g1965.t1
JABGON010000023.1	AUGUSTUS	exon	77701	77789	.	-	.	ID=g1965.t1.e11;Parent=g1965.t1
JABGON010000023.1	AUGUSTUS	CDS	77878	78504	1	-	2	ID=g1965.t1.c;Parent=g1965.t1
JABGON010000023.1	AUGUSTUS	exon	77878	78504	.	-	.	ID=g1965.t1.e12;Parent=g1965.t1
JABGON010000023.1	AUGUSTUS	CDS	78621	78800	1	-	2	ID=g1965.t1.c;Parent=g1965.t1
JABGON010000023.1	AUGUSTUS	exon	78621	78800	.	-	.	ID=g1965.t1.e13;Parent=g1965.t1
JABGON010000023.1	AUGUSTUS	CDS	78867	79245	1	-	0	ID=g1965.t1.c;Parent=g1965.t1
JABGON010000023.1	AUGUSTUS	exon	78867	79245	.	-	.	ID=g1965.t1.e14;Parent=g1965.t1
JABGON010000023.1	AUGUSTUS	start_codon	79243	79245	.	-	0	ID=g1965.t1.srt;Parent=g1965.t1
JABGON010000023.1	AUGUSTUS	mRNA	74063	79245	1	-	.	ID=g1965.t2;Parent=g1965
JABGON010000023.1	AUGUSTUS	stop_codon	74063	74065	.	-	0	ID=g1965.t2.stp;Parent=g1965.t2
JABGON010000023.1	AUGUSTUS	CDS	74063	74321	1	-	1	ID=g1965.t2.c;Parent=g1965.t2; product="hypothetical protein"; go_process="biological_process|0008150","cellular process|0009987","biological regulation|0065007","regulation of biological process|0050789","regulation of cellular process|0050794","cellular component organization|0016043","cellular component organization or biogenesis|0071840","organelle organization|0006996","cytoskeleton organization|0007010","regulation of cellular component organization|0051128","regulation of developmental process|0050793","regulation of anatomical structure morphogenesis|0022603","regulation of cell morphogenesis|0022604","actin filament-based process|0030029","actin cytoskeleton organization|0030036","cortical cytoskeleton organization|0030865","cortical actin cytoskeleton organization|0030866","regulation of biological quality|0065008";go_function="molecular_function|0003674","binding|0005488","protein binding|0005515","enzyme binding|0019899","kinase binding|0019900","protein kinase binding|0019901","GTPase binding|0051020","small GTPase binding|0031267";go_component="cellular_component|0005575","cellular anatomical entity|0110165","cytosol|0005829","intracellular membrane-bounded organelle|0043231","membrane-bounded organelle|0043227","intracellular organelle|0043229","organelle|0043226","nucleus|0005634","cytoplasm|0005737"
JABGON010000023.1	AUGUSTUS	exon	74063	74321	.	-	.	ID=g1965.t2.e1;Parent=g1965.t2
JABGON010000023.1	AUGUSTUS	CDS	74385	75112	1	-	0	ID=g1965.t2.c;Parent=g1965.t2
JABGON010000023.1	AUGUSTUS	exon	74385	75112	.	-	.	ID=g1965.t2.e2;Parent=g1965.t2
JABGON010000023.1	AUGUSTUS	CDS	75170	75273	1	-	2	ID=g1965.t2.c;Parent=g1965.t2
JABGON010000023.1	AUGUSTUS	exon	75170	75273	.	-	.	ID=g1965.t2.e3;Parent=g1965.t2
JABGON010000023.1	AUGUSTUS	CDS	75333	75438	1	-	0	ID=g1965.t2.c;Parent=g1965.t2
JABGON010000023.1	AUGUSTUS	exon	75333	75438	.	-	.	ID=g1965.t2.e4;Parent=g1965.t2
JABGON010000023.1	AUGUSTUS	CDS	75495	75798	1	-	1	ID=g1965.t2.c;Parent=g1965.t2
JABGON010000023.1	AUGUSTUS	exon	75495	75798	.	-	.	ID=g1965.t2.e5;Parent=g1965.t2
JABGON010000023.1	AUGUSTUS	CDS	75860	75989	1	-	2	ID=g1965.t2.c;Parent=g1965.t2
JABGON010000023.1	AUGUSTUS	exon	75860	75989	.	-	.	ID=g1965.t2.e6;Parent=g1965.t2
JABGON010000023.1	AUGUSTUS	CDS	76050	76163	1	-	2	ID=g1965.t2.c;Parent=g1965.t2
JABGON010000023.1	AUGUSTUS	exon	76050	76163	.	-	.	ID=g1965.t2.e7;Parent=g1965.t2
JABGON010000023.1	AUGUSTUS	CDS	76225	76348	1	-	0	ID=g1965.t2.c;Parent=g1965.t2
JABGON010000023.1	AUGUSTUS	exon	76225	76348	.	-	.	ID=g1965.t2.e8;Parent=g1965.t2
JABGON010000023.1	AUGUSTUS	CDS	76413	76823	1	-	0	ID=g1965.t2.c;Parent=g1965.t2
JABGON010000023.1	AUGUSTUS	exon	76413	76823	.	-	.	ID=g1965.t2.e9;Parent=g1965.t2
JABGON010000023.1	AUGUSTUS	CDS	76875	77449	1	-	2	ID=g1965.t2.c;Parent=g1965.t2
JABGON010000023.1	AUGUSTUS	exon	76875	77449	.	-	.	ID=g1965.t2.e10;Parent=g1965.t2
JABGON010000023.1	AUGUSTUS	CDS	77510	77639	1	-	0	ID=g1965.t2.c;Parent=g1965.t2
JABGON010000023.1	AUGUSTUS	exon	77510	77639	.	-	.	ID=g1965.t2.e11;Parent=g1965.t2
JABGON010000023.1	AUGUSTUS	CDS	77701	77789	1	-	2	ID=g1965.t2.c;Parent=g1965.t2
JABGON010000023.1	AUGUSTUS	exon	77701	77789	.	-	.	ID=g1965.t2.e12;Parent=g1965.t2
JABGON010000023.1	AUGUSTUS	CDS	77878	78504	1	-	2	ID=g1965.t2.c;Parent=g1965.t2
JABGON010000023.1	AUGUSTUS	exon	77878	78504	.	-	.	ID=g1965.t2.e13;Parent=g1965.t2
JABGON010000023.1	AUGUSTUS	CDS	78621	78800	1	-	2	ID=g1965.t2.c;Parent=g1965.t2
JABGON010000023.1	AUGUSTUS	exon	78621	78800	.	-	.	ID=g1965.t2.e14;Parent=g1965.t2
JABGON010000023.1	AUGUSTUS	CDS	78867	79245	1	-	0	ID=g1965.t2.c;Parent=g1965.t2
JABGON010000023.1	AUGUSTUS	exon	78867	79245	.	-	.	ID=g1965.t2.e15;Parent=g1965.t2
JABGON010000023.1	AUGUSTUS	start_codon	79243	79245	.	-	0	ID=g1965.t2.srt;Parent=g1965.t2
JABGON010000023.1	AUGUSTUS	mRNA	74063	79245	0.83	-	.	ID=g1965.t3;Parent=g1965
JABGON010000023.1	AUGUSTUS	stop_codon	74063	74065	.	-	0	ID=g1965.t3.stp;Parent=g1965.t3
JABGON010000023.1	AUGUSTUS	CDS	74063	74321	1	-	1	ID=g1965.t3.c;Parent=g1965.t3; product="hypothetical protein"; go_process="biological_process|0008150","cellular process|0009987","biological regulation|0065007","regulation of biological process|0050789","regulation of cellular process|0050794","cellular component organization|0016043","cellular component organization or biogenesis|0071840","organelle organization|0006996","cytoskeleton organization|0007010","regulation of cellular component organization|0051128","regulation of developmental process|0050793","regulation of anatomical structure morphogenesis|0022603","regulation of cell morphogenesis|0022604","actin filament-based process|0030029","actin cytoskeleton organization|0030036","cortical cytoskeleton organization|0030865","cortical actin cytoskeleton organization|0030866","regulation of biological quality|0065008";go_function="molecular_function|0003674","binding|0005488","protein binding|0005515","enzyme binding|0019899","kinase binding|0019900","protein kinase binding|0019901","GTPase binding|0051020","small GTPase binding|0031267";go_component="cellular_component|0005575","cellular anatomical entity|0110165","cytosol|0005829","intracellular membrane-bounded organelle|0043231","membrane-bounded organelle|0043227","intracellular organelle|0043229","organelle|0043226","nucleus|0005634","cytoplasm|0005737"
JABGON010000023.1	AUGUSTUS	exon	74063	74321	.	-	.	ID=g1965.t3.e1;Parent=g1965.t3
JABGON010000023.1	AUGUSTUS	CDS	74385	75112	1	-	0	ID=g1965.t3.c;Parent=g1965.t3
JABGON010000023.1	AUGUSTUS	exon	74385	75112	.	-	.	ID=g1965.t3.e2;Parent=g1965.t3
JABGON010000023.1	AUGUSTUS	CDS	75170	75273	1	-	2	ID=g1965.t3.c;Parent=g1965.t3
JABGON010000023.1	AUGUSTUS	exon	75170	75273	.	-	.	ID=g1965.t3.e3;Parent=g1965.t3
JABGON010000023.1	AUGUSTUS	CDS	75333	75438	1	-	0	ID=g1965.t3.c;Parent=g1965.t3
JABGON010000023.1	AUGUSTUS	exon	75333	75438	.	-	.	ID=g1965.t3.e4;Parent=g1965.t3
JABGON010000023.1	AUGUSTUS	CDS	75495	75798	1	-	1	ID=g1965.t3.c;Parent=g1965.t3
JABGON010000023.1	AUGUSTUS	exon	75495	75798	.	-	.	ID=g1965.t3.e5;Parent=g1965.t3
JABGON010000023.1	AUGUSTUS	CDS	75860	75989	1	-	2	ID=g1965.t3.c;Parent=g1965.t3
JABGON010000023.1	AUGUSTUS	exon	75860	75989	.	-	.	ID=g1965.t3.e6;Parent=g1965.t3
JABGON010000023.1	AUGUSTUS	CDS	76050	76163	1	-	2	ID=g1965.t3.c;Parent=g1965.t3
JABGON010000023.1	AUGUSTUS	exon	76050	76163	.	-	.	ID=g1965.t3.e7;Parent=g1965.t3
JABGON010000023.1	AUGUSTUS	CDS	76225	76348	1	-	0	ID=g1965.t3.c;Parent=g1965.t3
JABGON010000023.1	AUGUSTUS	exon	76225	76348	.	-	.	ID=g1965.t3.e8;Parent=g1965.t3
JABGON010000023.1	AUGUSTUS	CDS	76413	76823	1	-	0	ID=g1965.t3.c;Parent=g1965.t3
JABGON010000023.1	AUGUSTUS	exon	76413	76823	.	-	.	ID=g1965.t3.e9;Parent=g1965.t3
JABGON010000023.1	AUGUSTUS	CDS	76875	77449	1	-	2	ID=g1965.t3.c;Parent=g1965.t3
JABGON010000023.1	AUGUSTUS	exon	76875	77449	.	-	.	ID=g1965.t3.e10;Parent=g1965.t3
JABGON010000023.1	AUGUSTUS	CDS	77510	77639	1	-	0	ID=g1965.t3.c;Parent=g1965.t3
JABGON010000023.1	AUGUSTUS	exon	77510	77639	.	-	.	ID=g1965.t3.e11;Parent=g1965.t3
JABGON010000023.1	AUGUSTUS	CDS	77701	77789	1	-	2	ID=g1965.t3.c;Parent=g1965.t3
JABGON010000023.1	AUGUSTUS	exon	77701	77789	.	-	.	ID=g1965.t3.e12;Parent=g1965.t3
JABGON010000023.1	AUGUSTUS	CDS	77878	78022	0.83	-	0	ID=g1965.t3.c;Parent=g1965.t3
JABGON010000023.1	AUGUSTUS	exon	77878	78022	.	-	.	ID=g1965.t3.e13;Parent=g1965.t3
JABGON010000023.1	AUGUSTUS	CDS	78224	78504	0.83	-	2	ID=g1965.t3.c;Parent=g1965.t3
JABGON010000023.1	AUGUSTUS	exon	78224	78504	.	-	.	ID=g1965.t3.e14;Parent=g1965.t3
JABGON010000023.1	AUGUSTUS	CDS	78621	78800	1	-	2	ID=g1965.t3.c;Parent=g1965.t3
JABGON010000023.1	AUGUSTUS	exon	78621	78800	.	-	.	ID=g1965.t3.e15;Parent=g1965.t3
JABGON010000023.1	AUGUSTUS	CDS	78867	79245	1	-	0	ID=g1965.t3.c;Parent=g1965.t3
JABGON010000023.1	AUGUSTUS	exon	78867	79245	.	-	.	ID=g1965.t3.e16;Parent=g1965.t3
JABGON010000023.1	AUGUSTUS	start_codon	79243	79245	.	-	0	ID=g1965.t3.srt;Parent=g1965.t3
JABGON010000023.1	AUGUSTUS	gene	79532	85004	.	+	.	ID=g1966
JABGON010000023.1	AUGUSTUS	mRNA	79532	85004	1	+	.	ID=g1966.t1;Parent=g1966
JABGON010000023.1	AUGUSTUS	start_codon	79532	79534	.	+	0	ID=g1966.t1.srt;Parent=g1966.t1
JABGON010000023.1	AUGUSTUS	CDS	79532	79720	1	+	0	ID=g1966.t1.c;Parent=g1966.t1; product="hypothetical protein"; go_process="biological_process|0008150","cellular process|0009987","biological regulation|0065007","metabolic process|0008152","organic substance metabolic process|0071704","localization|0051179","primary metabolic process|0044238","multicellular organismal process|0032501","establishment of localization|0051234","transport|0006810","nitrogen compound metabolic process|0006807","organonitrogen compound metabolic process|1901564","organic substance transport|0071702","lipid transport|0006869","organic hydroxy compound transport|0015850","sterol transport|0015918","lipid metabolic process|0006629","organic cyclic compound metabolic process|1901360","small molecule metabolic process|0044281","macromolecule metabolic process|0043170","protein metabolic process|0019538","regulation of biological quality|0065008","cholesterol transport|0030301","response to stimulus|0050896","organic hydroxy compound metabolic process|1901615","regulation of biological process|0050789","alcohol metabolic process|0006066","regulation of cellular process|0050794","homeostatic process|0042592","cellular response to stimulus|0051716","steroid metabolic process|0008202","chemical homeostasis|0048878","sterol metabolic process|0016125","secondary alcohol metabolic process|1902652","cholesterol metabolic process|0008203","negative regulation of cellular process|0048523","negative regulation of biological process|0048519","cellular metabolic process|0044237","lipid homeostasis|0055088","sterol homeostasis|0055092","cholesterol homeostasis|0042632","negative regulation of cellular metabolic process|0031324","negative regulation of metabolic process|0009892","response to chemical|0042221","regulation of metabolic process|0019222","regulation of cellular metabolic process|0031323","cellular macromolecule metabolic process|0044260","macromolecule modification|0043412","response to xenobiotic stimulus|0009410","protein modification process|0006464","protein modification process|0036211","protein metabolic process|0044267","response to stress|0006950";go_function="molecular_function|0003674","binding|0005488","organic cyclic compound binding|0097159","protein binding|0005515","transporter activity|0005215","lipid binding|0008289","lipid transporter activity|0005319","steroid binding|0005496","sterol binding|0032934","small molecule binding|0036094","alcohol binding|0043178","cholesterol binding|0015485","enzyme binding|0019899","molecular transducer activity|0060089","heterocyclic compound binding|1901363","cytoskeletal protein binding|0008092","signaling receptor activity|0038023","transmembrane signaling receptor activity|0004888","GTPase binding|0051020","small GTPase binding|0031267","myosin binding|0017022";go_component="cellular_component|0005575","cellular anatomical entity|0110165","obsolete intrinsic component of membrane|0031224","membrane|0016021","membrane|0016020","intracellular organelle|0043229","organelle|0043226","membrane-bounded organelle|0043227","intracellular membrane-bounded organelle|0043231"
JABGON010000023.1	AUGUSTUS	exon	79532	79720	.	+	.	ID=g1966.t1.e1;Parent=g1966.t1
JABGON010000023.1	AUGUSTUS	CDS	79773	79911	1	+	0	ID=g1966.t1.c;Parent=g1966.t1
JABGON010000023.1	AUGUSTUS	exon	79773	79911	.	+	.	ID=g1966.t1.e2;Parent=g1966.t1
JABGON010000023.1	AUGUSTUS	CDS	80003	80239	1	+	2	ID=g1966.t1.c;Parent=g1966.t1
JABGON010000023.1	AUGUSTUS	exon	80003	80239	.	+	.	ID=g1966.t1.e3;Parent=g1966.t1
JABGON010000023.1	AUGUSTUS	CDS	80312	82393	1	+	2	ID=g1966.t1.c;Parent=g1966.t1
JABGON010000023.1	AUGUSTUS	exon	80312	82393	.	+	.	ID=g1966.t1.e4;Parent=g1966.t1
JABGON010000023.1	AUGUSTUS	CDS	82449	82572	1	+	2	ID=g1966.t1.c;Parent=g1966.t1
JABGON010000023.1	AUGUSTUS	exon	82449	82572	.	+	.	ID=g1966.t1.e5;Parent=g1966.t1
JABGON010000023.1	AUGUSTUS	CDS	82632	82861	1	+	1	ID=g1966.t1.c;Parent=g1966.t1
JABGON010000023.1	AUGUSTUS	exon	82632	82861	.	+	.	ID=g1966.t1.e6;Parent=g1966.t1
JABGON010000023.1	AUGUSTUS	CDS	82924	83053	1	+	2	ID=g1966.t1.c;Parent=g1966.t1
JABGON010000023.1	AUGUSTUS	exon	82924	83053	.	+	.	ID=g1966.t1.e7;Parent=g1966.t1
JABGON010000023.1	AUGUSTUS	CDS	83114	83313	1	+	1	ID=g1966.t1.c;Parent=g1966.t1
JABGON010000023.1	AUGUSTUS	exon	83114	83313	.	+	.	ID=g1966.t1.e8;Parent=g1966.t1
JABGON010000023.1	AUGUSTUS	CDS	83373	83607	1	+	2	ID=g1966.t1.c;Parent=g1966.t1
JABGON010000023.1	AUGUSTUS	exon	83373	83607	.	+	.	ID=g1966.t1.e9;Parent=g1966.t1
JABGON010000023.1	AUGUSTUS	CDS	83666	83826	1	+	1	ID=g1966.t1.c;Parent=g1966.t1
JABGON010000023.1	AUGUSTUS	exon	83666	83826	.	+	.	ID=g1966.t1.e10;Parent=g1966.t1
JABGON010000023.1	AUGUSTUS	CDS	83885	84606	1	+	2	ID=g1966.t1.c;Parent=g1966.t1
JABGON010000023.1	AUGUSTUS	exon	83885	84606	.	+	.	ID=g1966.t1.e11;Parent=g1966.t1
JABGON010000023.1	AUGUSTUS	CDS	84666	84762	1	+	0	ID=g1966.t1.c;Parent=g1966.t1
JABGON010000023.1	AUGUSTUS	exon	84666	84762	.	+	.	ID=g1966.t1.e12;Parent=g1966.t1
JABGON010000023.1	AUGUSTUS	CDS	84824	84904	1	+	2	ID=g1966.t1.c;Parent=g1966.t1
JABGON010000023.1	AUGUSTUS	exon	84824	84904	.	+	.	ID=g1966.t1.e13;Parent=g1966.t1
JABGON010000023.1	AUGUSTUS	CDS	84967	85004	1	+	2	ID=g1966.t1.c;Parent=g1966.t1
JABGON010000023.1	AUGUSTUS	exon	84967	85004	.	+	.	ID=g1966.t1.e14;Parent=g1966.t1
JABGON010000023.1	AUGUSTUS	stop_codon	85002	85004	.	+	0	ID=g1966.t1.stp;Parent=g1966.t1
JABGON010000023.1	GeneMark.hmm3	mRNA	79646	85004	.	+	.	ID=g1966.t2;Parent=g1966
JABGON010000023.1	GeneMark.hmm3	start_codon	79646	79648	.	+	0	ID=g1966.t2.srt;Parent=g1966.t2
JABGON010000023.1	GeneMark.hmm3	CDS	79646	79720	.	+	0	ID=g1966.t2.c;Parent=g1966.t2; product="hypothetical protein"; go_process="biological_process|0008150","cellular process|0009987","biological regulation|0065007","metabolic process|0008152","organic substance metabolic process|0071704","localization|0051179","primary metabolic process|0044238","multicellular organismal process|0032501","establishment of localization|0051234","transport|0006810","nitrogen compound metabolic process|0006807","organonitrogen compound metabolic process|1901564","organic substance transport|0071702","lipid transport|0006869","organic hydroxy compound transport|0015850","sterol transport|0015918","lipid metabolic process|0006629","organic cyclic compound metabolic process|1901360","small molecule metabolic process|0044281","macromolecule metabolic process|0043170","protein metabolic process|0019538","regulation of biological quality|0065008","cholesterol transport|0030301","response to stimulus|0050896","organic hydroxy compound metabolic process|1901615","regulation of biological process|0050789","alcohol metabolic process|0006066","regulation of cellular process|0050794","homeostatic process|0042592","cellular response to stimulus|0051716","steroid metabolic process|0008202","chemical homeostasis|0048878","sterol metabolic process|0016125","secondary alcohol metabolic process|1902652","cholesterol metabolic process|0008203","negative regulation of cellular process|0048523","negative regulation of biological process|0048519","cellular metabolic process|0044237","lipid homeostasis|0055088","sterol homeostasis|0055092","cholesterol homeostasis|0042632","negative regulation of cellular metabolic process|0031324","negative regulation of metabolic process|0009892","response to chemical|0042221","regulation of metabolic process|0019222","regulation of cellular metabolic process|0031323","cellular macromolecule metabolic process|0044260","macromolecule modification|0043412","response to xenobiotic stimulus|0009410","protein modification process|0006464","protein modification process|0036211","protein metabolic process|0044267","response to stress|0006950";go_function="molecular_function|0003674","binding|0005488","organic cyclic compound binding|0097159","protein binding|0005515","transporter activity|0005215","lipid binding|0008289","lipid transporter activity|0005319","steroid binding|0005496","sterol binding|0032934","small molecule binding|0036094","alcohol binding|0043178","cholesterol binding|0015485","enzyme binding|0019899","molecular transducer activity|0060089","heterocyclic compound binding|1901363","cytoskeletal protein binding|0008092","signaling receptor activity|0038023","transmembrane signaling receptor activity|0004888","GTPase binding|0051020","small GTPase binding|0031267","myosin binding|0017022";go_component="cellular_component|0005575","cellular anatomical entity|0110165","obsolete intrinsic component of membrane|0031224","membrane|0016021","membrane|0016020","intracellular organelle|0043229","organelle|0043226","membrane-bounded organelle|0043227","intracellular membrane-bounded organelle|0043231"
JABGON010000023.1	GeneMark.hmm3	exon	79646	79720	.	+	0	ID=g1966.t2.e1;Parent=g1966.t2
JABGON010000023.1	GeneMark.hmm3	mRNA	79646	85004	.	+	.	ID=g1966.t2;Parent=g1966
JABGON010000023.1	GeneMark.hmm3	CDS	79773	79911	.	+	0	ID=g1966.t2.c;Parent=g1966.t2; product="hypothetical protein"; go_process="biological_process|0008150","cellular process|0009987","biological regulation|0065007","metabolic process|0008152","organic substance metabolic process|0071704","localization|0051179","primary metabolic process|0044238","multicellular organismal process|0032501","establishment of localization|0051234","transport|0006810","nitrogen compound metabolic process|0006807","organonitrogen compound metabolic process|1901564","organic substance transport|0071702","lipid transport|0006869","organic hydroxy compound transport|0015850","sterol transport|0015918","lipid metabolic process|0006629","organic cyclic compound metabolic process|1901360","small molecule metabolic process|0044281","macromolecule metabolic process|0043170","protein metabolic process|0019538","regulation of biological quality|0065008","cholesterol transport|0030301","response to stimulus|0050896","organic hydroxy compound metabolic process|1901615","regulation of biological process|0050789","alcohol metabolic process|0006066","regulation of cellular process|0050794","homeostatic process|0042592","cellular response to stimulus|0051716","steroid metabolic process|0008202","chemical homeostasis|0048878","sterol metabolic process|0016125","secondary alcohol metabolic process|1902652","cholesterol metabolic process|0008203","negative regulation of cellular process|0048523","negative regulation of biological process|0048519","cellular metabolic process|0044237","lipid homeostasis|0055088","sterol homeostasis|0055092","cholesterol homeostasis|0042632","negative regulation of cellular metabolic process|0031324","negative regulation of metabolic process|0009892","response to chemical|0042221","regulation of metabolic process|0019222","regulation of cellular metabolic process|0031323","cellular macromolecule metabolic process|0044260","macromolecule modification|0043412","response to xenobiotic stimulus|0009410","protein modification process|0006464","protein modification process|0036211","protein metabolic process|0044267","response to stress|0006950";go_function="molecular_function|0003674","binding|0005488","organic cyclic compound binding|0097159","protein binding|0005515","transporter activity|0005215","lipid binding|0008289","lipid transporter activity|0005319","steroid binding|0005496","sterol binding|0032934","small molecule binding|0036094","alcohol binding|0043178","cholesterol binding|0015485","enzyme binding|0019899","molecular transducer activity|0060089","heterocyclic compound binding|1901363","cytoskeletal protein binding|0008092","signaling receptor activity|0038023","transmembrane signaling receptor activity|0004888","GTPase binding|0051020","small GTPase binding|0031267","myosin binding|0017022";go_component="cellular_component|0005575","cellular anatomical entity|0110165","obsolete intrinsic component of membrane|0031224","membrane|0016021","membrane|0016020","intracellular organelle|0043229","organelle|0043226","membrane-bounded organelle|0043227","intracellular membrane-bounded organelle|0043231"
JABGON010000023.1	GeneMark.hmm3	exon	79773	79911	.	+	0	ID=g1966.t2.e1;Parent=g1966.t2
JABGON010000023.1	GeneMark.hmm3	CDS	80003	80239	.	+	2	ID=g1966.t2.c;Parent=g1966.t2
JABGON010000023.1	GeneMark.hmm3	exon	80003	80239	.	+	2	ID=g1966.t2.e2;Parent=g1966.t2
JABGON010000023.1	GeneMark.hmm3	CDS	80312	82393	.	+	2	ID=g1966.t2.c;Parent=g1966.t2
JABGON010000023.1	GeneMark.hmm3	exon	80312	82393	.	+	2	ID=g1966.t2.e3;Parent=g1966.t2
JABGON010000023.1	GeneMark.hmm3	CDS	82449	82572	.	+	2	ID=g1966.t2.c;Parent=g1966.t2
JABGON010000023.1	GeneMark.hmm3	exon	82449	82572	.	+	2	ID=g1966.t2.e4;Parent=g1966.t2
JABGON010000023.1	GeneMark.hmm3	CDS	82632	82861	.	+	1	ID=g1966.t2.c;Parent=g1966.t2
JABGON010000023.1	GeneMark.hmm3	exon	82632	82861	.	+	1	ID=g1966.t2.e5;Parent=g1966.t2
JABGON010000023.1	GeneMark.hmm3	CDS	82924	83053	.	+	2	ID=g1966.t2.c;Parent=g1966.t2
JABGON010000023.1	GeneMark.hmm3	exon	82924	83053	.	+	2	ID=g1966.t2.e6;Parent=g1966.t2
JABGON010000023.1	GeneMark.hmm3	CDS	83114	83313	.	+	1	ID=g1966.t2.c;Parent=g1966.t2
JABGON010000023.1	GeneMark.hmm3	exon	83114	83313	.	+	1	ID=g1966.t2.e7;Parent=g1966.t2
JABGON010000023.1	GeneMark.hmm3	CDS	83373	83607	.	+	2	ID=g1966.t2.c;Parent=g1966.t2
JABGON010000023.1	GeneMark.hmm3	exon	83373	83607	.	+	2	ID=g1966.t2.e8;Parent=g1966.t2
JABGON010000023.1	GeneMark.hmm3	CDS	83666	83826	.	+	1	ID=g1966.t2.c;Parent=g1966.t2
JABGON010000023.1	GeneMark.hmm3	exon	83666	83826	.	+	1	ID=g1966.t2.e9;Parent=g1966.t2
JABGON010000023.1	GeneMark.hmm3	CDS	83885	84606	.	+	2	ID=g1966.t2.c;Parent=g1966.t2
JABGON010000023.1	GeneMark.hmm3	exon	83885	84606	.	+	2	ID=g1966.t2.e10;Parent=g1966.t2
JABGON010000023.1	GeneMark.hmm3	CDS	84666	84762	.	+	0	ID=g1966.t2.c;Parent=g1966.t2
JABGON010000023.1	GeneMark.hmm3	exon	84666	84762	.	+	0	ID=g1966.t2.e11;Parent=g1966.t2
JABGON010000023.1	GeneMark.hmm3	CDS	84824	84904	.	+	2	ID=g1966.t2.c;Parent=g1966.t2
JABGON010000023.1	GeneMark.hmm3	exon	84824	84904	.	+	2	ID=g1966.t2.e12;Parent=g1966.t2
JABGON010000023.1	GeneMark.hmm3	CDS	84967	85004	.	+	2	ID=g1966.t2.c;Parent=g1966.t2
JABGON010000023.1	GeneMark.hmm3	exon	84967	85004	.	+	2	ID=g1966.t2.e13;Parent=g1966.t2
JABGON010000023.1	GeneMark.hmm3	stop_codon	85002	85004	.	+	0	ID=g1966.t2.stp;Parent=g1966.t2
JABGON010000023.1	AUGUSTUS	gene	85068	89384	.	-	.	ID=g1967
JABGON010000023.1	AUGUSTUS	mRNA	85068	89384	1	-	.	ID=g1967.t1;Parent=g1967
JABGON010000023.1	AUGUSTUS	stop_codon	85068	85070	.	-	0	ID=g1967.t1.stp;Parent=g1967.t1
JABGON010000023.1	AUGUSTUS	CDS	85068	85379	1	-	0	ID=g1967.t1.c;Parent=g1967.t1; product="hypothetical protein"; go_component="cellular_component|0005575","cellular anatomical entity|0110165"
JABGON010000023.1	AUGUSTUS	exon	85068	85379	.	-	.	ID=g1967.t1.e1;Parent=g1967.t1
JABGON010000023.1	AUGUSTUS	CDS	85445	85533	1	-	2	ID=g1967.t1.c;Parent=g1967.t1
JABGON010000023.1	AUGUSTUS	exon	85445	85533	.	-	.	ID=g1967.t1.e2;Parent=g1967.t1
JABGON010000023.1	AUGUSTUS	CDS	85592	85680	1	-	1	ID=g1967.t1.c;Parent=g1967.t1
JABGON010000023.1	AUGUSTUS	exon	85592	85680	.	-	.	ID=g1967.t1.e3;Parent=g1967.t1
JABGON010000023.1	AUGUSTUS	CDS	85737	85939	1	-	0	ID=g1967.t1.c;Parent=g1967.t1
JABGON010000023.1	AUGUSTUS	exon	85737	85939	.	-	.	ID=g1967.t1.e4;Parent=g1967.t1
JABGON010000023.1	AUGUSTUS	CDS	86001	86110	1	-	2	ID=g1967.t1.c;Parent=g1967.t1
JABGON010000023.1	AUGUSTUS	exon	86001	86110	.	-	.	ID=g1967.t1.e5;Parent=g1967.t1
JABGON010000023.1	AUGUSTUS	CDS	86166	86322	1	-	0	ID=g1967.t1.c;Parent=g1967.t1
JABGON010000023.1	AUGUSTUS	exon	86166	86322	.	-	.	ID=g1967.t1.e6;Parent=g1967.t1
JABGON010000023.1	AUGUSTUS	CDS	86382	86435	1	-	0	ID=g1967.t1.c;Parent=g1967.t1
JABGON010000023.1	AUGUSTUS	exon	86382	86435	.	-	.	ID=g1967.t1.e7;Parent=g1967.t1
JABGON010000023.1	AUGUSTUS	CDS	86492	87972	1	-	2	ID=g1967.t1.c;Parent=g1967.t1
JABGON010000023.1	AUGUSTUS	exon	86492	87972	.	-	.	ID=g1967.t1.e8;Parent=g1967.t1
JABGON010000023.1	AUGUSTUS	CDS	88037	89260	1	-	2	ID=g1967.t1.c;Parent=g1967.t1
JABGON010000023.1	AUGUSTUS	exon	88037	89260	.	-	.	ID=g1967.t1.e9;Parent=g1967.t1
JABGON010000023.1	AUGUSTUS	CDS	89330	89384	1	-	0	ID=g1967.t1.c;Parent=g1967.t1
JABGON010000023.1	AUGUSTUS	exon	89330	89384	.	-	.	ID=g1967.t1.e10;Parent=g1967.t1
JABGON010000023.1	AUGUSTUS	start_codon	89382	89384	.	-	0	ID=g1967.t1.srt;Parent=g1967.t1
JABGON010000023.1	AUGUSTUS	gene	89642	92023	.	-	.	ID=g1968
JABGON010000023.1	AUGUSTUS	mRNA	89642	92023	1	-	.	ID=g1968.t1;Parent=g1968
JABGON010000023.1	AUGUSTUS	stop_codon	89642	89644	.	-	0	ID=g1968.t1.stp;Parent=g1968.t1
JABGON010000023.1	AUGUSTUS	CDS	89642	89730	1	-	2	ID=g1968.t1.c;Parent=g1968.t1; product="hypothetical protein"; go_function="molecular_function|0003674";go_component="cellular_component|0005575","cellular anatomical entity|0110165"
JABGON010000023.1	AUGUSTUS	exon	89642	89730	.	-	.	ID=g1968.t1.e1;Parent=g1968.t1
JABGON010000023.1	AUGUSTUS	CDS	89796	90147	1	-	0	ID=g1968.t1.c;Parent=g1968.t1
JABGON010000023.1	AUGUSTUS	exon	89796	90147	.	-	.	ID=g1968.t1.e2;Parent=g1968.t1
JABGON010000023.1	AUGUSTUS	CDS	90207	90486	1	-	1	ID=g1968.t1.c;Parent=g1968.t1
JABGON010000023.1	AUGUSTUS	exon	90207	90486	.	-	.	ID=g1968.t1.e3;Parent=g1968.t1
JABGON010000023.1	AUGUSTUS	CDS	90539	90616	1	-	1	ID=g1968.t1.c;Parent=g1968.t1
JABGON010000023.1	AUGUSTUS	exon	90539	90616	.	-	.	ID=g1968.t1.e4;Parent=g1968.t1
JABGON010000023.1	AUGUSTUS	CDS	90669	90798	1	-	2	ID=g1968.t1.c;Parent=g1968.t1
JABGON010000023.1	AUGUSTUS	exon	90669	90798	.	-	.	ID=g1968.t1.e5;Parent=g1968.t1
JABGON010000023.1	AUGUSTUS	CDS	90853	90964	1	-	0	ID=g1968.t1.c;Parent=g1968.t1
JABGON010000023.1	AUGUSTUS	exon	90853	90964	.	-	.	ID=g1968.t1.e6;Parent=g1968.t1
JABGON010000023.1	AUGUSTUS	CDS	91028	91293	1	-	2	ID=g1968.t1.c;Parent=g1968.t1
JABGON010000023.1	AUGUSTUS	exon	91028	91293	.	-	.	ID=g1968.t1.e7;Parent=g1968.t1
JABGON010000023.1	AUGUSTUS	CDS	91354	91446	1	-	2	ID=g1968.t1.c;Parent=g1968.t1
JABGON010000023.1	AUGUSTUS	exon	91354	91446	.	-	.	ID=g1968.t1.e8;Parent=g1968.t1
JABGON010000023.1	AUGUSTUS	CDS	91505	91657	1	-	2	ID=g1968.t1.c;Parent=g1968.t1
JABGON010000023.1	AUGUSTUS	exon	91505	91657	.	-	.	ID=g1968.t1.e9;Parent=g1968.t1
JABGON010000023.1	AUGUSTUS	CDS	91717	92023	1	-	0	ID=g1968.t1.c;Parent=g1968.t1
JABGON010000023.1	AUGUSTUS	exon	91717	92023	.	-	.	ID=g1968.t1.e10;Parent=g1968.t1
JABGON010000023.1	AUGUSTUS	start_codon	92021	92023	.	-	0	ID=g1968.t1.srt;Parent=g1968.t1
JABGON010000023.1	AUGUSTUS	gene	92149	93828	.	+	.	ID=g1969
JABGON010000023.1	AUGUSTUS	mRNA	92149	93828	1	+	.	ID=g1969.t1;Parent=g1969
JABGON010000023.1	AUGUSTUS	start_codon	92149	92151	.	+	0	ID=g1969.t1.srt;Parent=g1969.t1
JABGON010000023.1	AUGUSTUS	CDS	92149	92497	1	+	0	ID=g1969.t1.c;Parent=g1969.t1; product="hypothetical protein"; go_process="biological_process|0008150","cellular process|0009987","metabolic process|0008152","cellular metabolic process|0044237","response to stimulus|0050896","response to chemical|0042221","sulfur compound metabolic process|0006790","response to external stimulus|0009605","organic substance metabolic process|0071704","response to extracellular stimulus|0009991","response to nutrient levels|0031667","nitrogen compound metabolic process|0006807","response to nutrient|0007584";go_function="molecular_function|0003674","binding|0005488","ion binding|0043167","metal ion binding|0046872","cation binding|0043169","organic cyclic compound binding|0097159","heterocyclic compound binding|1901363","catalytic activity|0003824","transition metal ion binding|0046914","oxidoreductase activity|0016491","obsolete cofactor binding|0048037","tetrapyrrole binding|0046906","heme binding|0020037","obsolete coenzyme binding|0050662","oxidoreductase activity, acting on a sulfur group of donors|0016667","anion binding|0043168","small molecule binding|0036094","nucleoside phosphate binding|1901265","nucleotide binding|0000166","protein binding|0005515";go_component="cellular_component|0005575","cellular anatomical entity|0110165","membrane-bounded organelle|0043227","intracellular membrane-bounded organelle|0043231","organelle|0043226","intracellular organelle|0043229","cytosol|0005829","mitochondrion|0005739","membrane-enclosed lumen|0031974","organelle lumen|0043233","intracellular organelle lumen|0070013","organelle envelope lumen|0031970","mitochondrial intermembrane space|0005758"
JABGON010000023.1	AUGUSTUS	exon	92149	92497	.	+	.	ID=g1969.t1.e1;Parent=g1969.t1
JABGON010000023.1	AUGUSTUS	CDS	92563	92719	1	+	2	ID=g1969.t1.c;Parent=g1969.t1
JABGON010000023.1	AUGUSTUS	exon	92563	92719	.	+	.	ID=g1969.t1.e2;Parent=g1969.t1
JABGON010000023.1	AUGUSTUS	CDS	92779	92929	1	+	1	ID=g1969.t1.c;Parent=g1969.t1
JABGON010000023.1	AUGUSTUS	exon	92779	92929	.	+	.	ID=g1969.t1.e3;Parent=g1969.t1
JABGON010000023.1	AUGUSTUS	CDS	92988	93015	1	+	0	ID=g1969.t1.c;Parent=g1969.t1
JABGON010000023.1	AUGUSTUS	exon	92988	93015	.	+	.	ID=g1969.t1.e4;Parent=g1969.t1
JABGON010000023.1	AUGUSTUS	CDS	93072	93141	1	+	2	ID=g1969.t1.c;Parent=g1969.t1
JABGON010000023.1	AUGUSTUS	exon	93072	93141	.	+	.	ID=g1969.t1.e5;Parent=g1969.t1
JABGON010000023.1	AUGUSTUS	CDS	93208	93317	1	+	1	ID=g1969.t1.c;Parent=g1969.t1
JABGON010000023.1	AUGUSTUS	exon	93208	93317	.	+	.	ID=g1969.t1.e6;Parent=g1969.t1
JABGON010000023.1	AUGUSTUS	CDS	93377	93828	1	+	2	ID=g1969.t1.c;Parent=g1969.t1
JABGON010000023.1	AUGUSTUS	exon	93377	93828	.	+	.	ID=g1969.t1.e7;Parent=g1969.t1
JABGON010000023.1	AUGUSTUS	stop_codon	93826	93828	.	+	0	ID=g1969.t1.stp;Parent=g1969.t1
JABGON010000023.1	AUGUSTUS	gene	93986	95083	.	-	.	ID=g1970
JABGON010000023.1	AUGUSTUS	mRNA	93986	95083	1	-	.	ID=g1970.t1;Parent=g1970
JABGON010000023.1	AUGUSTUS	stop_codon	93986	93988	.	-	0	ID=g1970.t1.stp;Parent=g1970.t1
JABGON010000023.1	AUGUSTUS	CDS	93986	94154	1	-	1	ID=g1970.t1.c;Parent=g1970.t1; product="hypothetical protein"; go_process="biological_process|0008150";go_function="molecular_function|0003674";go_component="cellular_component|0005575","cellular anatomical entity|0110165"
JABGON010000023.1	AUGUSTUS	exon	93986	94154	.	-	.	ID=g1970.t1.e1;Parent=g1970.t1
JABGON010000023.1	AUGUSTUS	CDS	94215	94399	1	-	0	ID=g1970.t1.c;Parent=g1970.t1
JABGON010000023.1	AUGUSTUS	exon	94215	94399	.	-	.	ID=g1970.t1.e2;Parent=g1970.t1
JABGON010000023.1	AUGUSTUS	CDS	94456	94723	1	-	1	ID=g1970.t1.c;Parent=g1970.t1
JABGON010000023.1	AUGUSTUS	exon	94456	94723	.	-	.	ID=g1970.t1.e3;Parent=g1970.t1
JABGON010000023.1	AUGUSTUS	CDS	94785	95083	1	-	0	ID=g1970.t1.c;Parent=g1970.t1
JABGON010000023.1	AUGUSTUS	exon	94785	95083	.	-	.	ID=g1970.t1.e4;Parent=g1970.t1
JABGON010000023.1	AUGUSTUS	start_codon	95081	95083	.	-	0	ID=g1970.t1.srt;Parent=g1970.t1
JABGON010000023.1	AUGUSTUS	gene	95925	98815	.	+	.	ID=g1971
JABGON010000023.1	AUGUSTUS	mRNA	95925	98815	1	+	.	ID=g1971.t1;Parent=g1971
JABGON010000023.1	AUGUSTUS	start_codon	95925	95927	.	+	0	ID=g1971.t1.srt;Parent=g1971.t1
JABGON010000023.1	AUGUSTUS	CDS	95925	96589	1	+	0	ID=g1971.t1.c;Parent=g1971.t1; product="hypothetical protein"
JABGON010000023.1	AUGUSTUS	exon	95925	96589	.	+	.	ID=g1971.t1.e1;Parent=g1971.t1
JABGON010000023.1	AUGUSTUS	CDS	96660	96685	1	+	1	ID=g1971.t1.c;Parent=g1971.t1
JABGON010000023.1	AUGUSTUS	exon	96660	96685	.	+	.	ID=g1971.t1.e2;Parent=g1971.t1
JABGON010000023.1	AUGUSTUS	CDS	96744	97003	1	+	2	ID=g1971.t1.c;Parent=g1971.t1
JABGON010000023.1	AUGUSTUS	exon	96744	97003	.	+	.	ID=g1971.t1.e3;Parent=g1971.t1
JABGON010000023.1	AUGUSTUS	CDS	97065	97685	1	+	0	ID=g1971.t1.c;Parent=g1971.t1
JABGON010000023.1	AUGUSTUS	exon	97065	97685	.	+	.	ID=g1971.t1.e4;Parent=g1971.t1
JABGON010000023.1	AUGUSTUS	CDS	97739	98815	1	+	0	ID=g1971.t1.c;Parent=g1971.t1
JABGON010000023.1	AUGUSTUS	exon	97739	98815	.	+	.	ID=g1971.t1.e5;Parent=g1971.t1
JABGON010000023.1	AUGUSTUS	stop_codon	98813	98815	.	+	0	ID=g1971.t1.stp;Parent=g1971.t1
JABGON010000023.1	GeneMark.hmm3	mRNA	96492	98815	.	+	.	ID=g1971.t2;Parent=g1971
JABGON010000023.1	GeneMark.hmm3	start_codon	96492	96494	.	+	0	ID=g1971.t2.srt;Parent=g1971.t2
JABGON010000023.1	GeneMark.hmm3	CDS	96492	96589	.	+	0	ID=g1971.t2.c;Parent=g1971.t2; product="hypothetical protein"
JABGON010000023.1	GeneMark.hmm3	exon	96492	96589	.	+	0	ID=g1971.t2.e1;Parent=g1971.t2
JABGON010000023.1	GeneMark.hmm3	mRNA	96492	98815	.	+	.	ID=g1971.t2;Parent=g1971
JABGON010000023.1	GeneMark.hmm3	CDS	96660	96685	.	+	1	ID=g1971.t2.c;Parent=g1971.t2; product="hypothetical protein"
JABGON010000023.1	GeneMark.hmm3	exon	96660	96685	.	+	1	ID=g1971.t2.e1;Parent=g1971.t2
JABGON010000023.1	GeneMark.hmm3	CDS	96744	97003	.	+	2	ID=g1971.t2.c;Parent=g1971.t2
JABGON010000023.1	GeneMark.hmm3	exon	96744	97003	.	+	2	ID=g1971.t2.e2;Parent=g1971.t2
JABGON010000023.1	GeneMark.hmm3	CDS	97065	97685	.	+	0	ID=g1971.t2.c;Parent=g1971.t2
JABGON010000023.1	GeneMark.hmm3	exon	97065	97685	.	+	0	ID=g1971.t2.e3;Parent=g1971.t2
JABGON010000023.1	GeneMark.hmm3	CDS	97739	98815	.	+	0	ID=g1971.t2.c;Parent=g1971.t2
JABGON010000023.1	GeneMark.hmm3	exon	97739	98815	.	+	0	ID=g1971.t2.e4;Parent=g1971.t2
JABGON010000023.1	GeneMark.hmm3	stop_codon	98813	98815	.	+	0	ID=g1971.t2.stp;Parent=g1971.t2
JABGON010000023.1	AUGUSTUS	gene	105084	105858	.	-	.	ID=g1972
JABGON010000023.1	AUGUSTUS	mRNA	105084	105858	1	-	.	ID=g1972.t1;Parent=g1972
JABGON010000023.1	AUGUSTUS	stop_codon	105084	105086	.	-	0	ID=g1972.t1.stp;Parent=g1972.t1
JABGON010000023.1	AUGUSTUS	CDS	105084	105131	1	-	0	ID=g1972.t1.c;Parent=g1972.t1; product="hypothetical protein"; go_component="cellular_component|0005575","cellular anatomical entity|0110165"
JABGON010000023.1	AUGUSTUS	exon	105084	105131	.	-	.	ID=g1972.t1.e1;Parent=g1972.t1
JABGON010000023.1	AUGUSTUS	CDS	105187	105858	1	-	0	ID=g1972.t1.c;Parent=g1972.t1
JABGON010000023.1	AUGUSTUS	exon	105187	105858	.	-	.	ID=g1972.t1.e2;Parent=g1972.t1
JABGON010000023.1	AUGUSTUS	start_codon	105856	105858	.	-	0	ID=g1972.t1.srt;Parent=g1972.t1
JABGON010000023.1	AUGUSTUS	gene	109253	110248	.	-	.	ID=g1973
JABGON010000023.1	AUGUSTUS	mRNA	109253	110248	1	-	.	ID=g1973.t1;Parent=g1973
JABGON010000023.1	AUGUSTUS	stop_codon	109253	109255	.	-	0	ID=g1973.t1.stp;Parent=g1973.t1
JABGON010000023.1	AUGUSTUS	CDS	109253	109323	1	-	2	ID=g1973.t1.c;Parent=g1973.t1; product="glutathione dehydrogenase (ascorbate)"; go_process="biological_process|0008150","cellular process|0009987","metabolic process|0008152","cellular metabolic process|0044237","organic substance metabolic process|0071704","nitrogen compound metabolic process|0006807","organonitrogen compound metabolic process|1901564","cellular nitrogen compound metabolic process|0034641","obsolete cofactor metabolic process|0051186","sulfur compound metabolic process|0006790","amide metabolic process|0043603","peptide metabolic process|0006518","cellular modified amino acid metabolic process|0006575","glutathione metabolic process|0006749","response to stimulus|0050896","catabolic process|0009056","cellular catabolic process|0044248","response to stress|0006950","secondary metabolic process|0019748","detoxification|0098754","toxin metabolic process|0009404","toxin catabolic process|0009407","biological regulation|0065007","regulation of biological process|0050789","regulation of cellular process|0050794";go_function="molecular_function|0003674","catalytic activity|0003824","transferase activity|0016740","transferase activity, transferring alkyl or aryl (other than methyl) groups|0016765","glutathione transferase activity|0004364","binding|0005488","ion binding|0043167","obsolete cofactor binding|0048037","anion binding|0043168","amide binding|0033218","peptide binding|0042277","modified amino acid binding|0072341","sulfur compound binding|1901681","glutathione binding|0043295","oligopeptide binding|1900750";go_component="cellular_component|0005575","cellular anatomical entity|0110165","cytosol|0005829","cytoplasm|0005737","intracellular organelle|0043229","intracellular membrane-bounded organelle|0043231","membrane-bounded organelle|0043227","organelle|0043226","microbody|0042579","peroxisome|0005777"; ec_number=1.8.5.1;1.20.4.2;2.5.1.18;1.5.4.1
JABGON010000023.1	AUGUSTUS	exon	109253	109323	.	-	.	ID=g1973.t1.e1;Parent=g1973.t1
JABGON010000023.1	AUGUSTUS	CDS	109380	109820	1	-	2	ID=g1973.t1.c;Parent=g1973.t1
JABGON010000023.1	AUGUSTUS	exon	109380	109820	.	-	.	ID=g1973.t1.e2;Parent=g1973.t1
JABGON010000023.1	AUGUSTUS	CDS	109876	110005	1	-	0	ID=g1973.t1.c;Parent=g1973.t1
JABGON010000023.1	AUGUSTUS	exon	109876	110005	.	-	.	ID=g1973.t1.e3;Parent=g1973.t1
JABGON010000023.1	AUGUSTUS	CDS	110088	110099	1	-	0	ID=g1973.t1.c;Parent=g1973.t1
JABGON010000023.1	AUGUSTUS	exon	110088	110099	.	-	.	ID=g1973.t1.e4;Parent=g1973.t1
JABGON010000023.1	AUGUSTUS	CDS	110156	110248	1	-	0	ID=g1973.t1.c;Parent=g1973.t1
JABGON010000023.1	AUGUSTUS	exon	110156	110248	.	-	.	ID=g1973.t1.e5;Parent=g1973.t1
JABGON010000023.1	AUGUSTUS	start_codon	110246	110248	.	-	0	ID=g1973.t1.srt;Parent=g1973.t1
JABGON010000023.1	AUGUSTUS	gene	110514	111853	.	+	.	ID=g1974
JABGON010000023.1	AUGUSTUS	mRNA	110514	111853	1	+	.	ID=g1974.t1;Parent=g1974
JABGON010000023.1	AUGUSTUS	start_codon	110514	110516	.	+	0	ID=g1974.t1.srt;Parent=g1974.t1
JABGON010000023.1	AUGUSTUS	CDS	110514	110944	1	+	0	ID=g1974.t1.c;Parent=g1974.t1; product="hypothetical protein"; go_function="molecular_function|0003674","binding|0005488";go_component="cellular_component|0005575","cellular anatomical entity|0110165"
JABGON010000023.1	AUGUSTUS	exon	110514	110944	.	+	.	ID=g1974.t1.e1;Parent=g1974.t1
JABGON010000023.1	AUGUSTUS	CDS	111001	111201	1	+	1	ID=g1974.t1.c;Parent=g1974.t1
JABGON010000023.1	AUGUSTUS	exon	111001	111201	.	+	.	ID=g1974.t1.e2;Parent=g1974.t1
JABGON010000023.1	AUGUSTUS	CDS	111261	111329	1	+	1	ID=g1974.t1.c;Parent=g1974.t1
JABGON010000023.1	AUGUSTUS	exon	111261	111329	.	+	.	ID=g1974.t1.e3;Parent=g1974.t1
JABGON010000023.1	AUGUSTUS	CDS	111388	111602	1	+	1	ID=g1974.t1.c;Parent=g1974.t1
JABGON010000023.1	AUGUSTUS	exon	111388	111602	.	+	.	ID=g1974.t1.e4;Parent=g1974.t1
JABGON010000023.1	AUGUSTUS	CDS	111654	111853	1	+	2	ID=g1974.t1.c;Parent=g1974.t1
JABGON010000023.1	AUGUSTUS	exon	111654	111853	.	+	.	ID=g1974.t1.e5;Parent=g1974.t1
JABGON010000023.1	AUGUSTUS	stop_codon	111851	111853	.	+	0	ID=g1974.t1.stp;Parent=g1974.t1
JABGON010000023.1	AUGUSTUS	gene	116978	117636	.	+	.	ID=g1975
JABGON010000023.1	AUGUSTUS	mRNA	116978	117636	1	+	.	ID=g1975.t1;Parent=g1975
JABGON010000023.1	AUGUSTUS	start_codon	116978	116980	.	+	0	ID=g1975.t1.srt;Parent=g1975.t1
JABGON010000023.1	AUGUSTUS	CDS	116978	117141	1	+	0	ID=g1975.t1.c;Parent=g1975.t1; product="hypothetical protein"; go_component="cellular_component|0005575","cellular anatomical entity|0110165"
JABGON010000023.1	AUGUSTUS	exon	116978	117141	.	+	.	ID=g1975.t1.e1;Parent=g1975.t1
JABGON010000023.1	AUGUSTUS	CDS	117211	117452	1	+	1	ID=g1975.t1.c;Parent=g1975.t1
JABGON010000023.1	AUGUSTUS	exon	117211	117452	.	+	.	ID=g1975.t1.e2;Parent=g1975.t1
JABGON010000023.1	AUGUSTUS	CDS	117515	117636	1	+	2	ID=g1975.t1.c;Parent=g1975.t1
JABGON010000023.1	AUGUSTUS	exon	117515	117636	.	+	.	ID=g1975.t1.e3;Parent=g1975.t1
JABGON010000023.1	AUGUSTUS	stop_codon	117634	117636	.	+	0	ID=g1975.t1.stp;Parent=g1975.t1
JABGON010000023.1	AUGUSTUS	gene	118659	120171	.	+	.	ID=g1976
JABGON010000023.1	AUGUSTUS	mRNA	118659	120171	1	+	.	ID=g1976.t1;Parent=g1976
JABGON010000023.1	AUGUSTUS	start_codon	118659	118661	.	+	0	ID=g1976.t1.srt;Parent=g1976.t1
JABGON010000023.1	AUGUSTUS	CDS	118659	118751	1	+	0	ID=g1976.t1.c;Parent=g1976.t1; product="hypothetical protein"; go_process="biological_process|0008150","localization|0051179","establishment of localization|0051234","transport|0006810","organic substance transport|0071702","monoatomic ion transport|0006811","transmembrane transport|0055085","organic anion transport|0015711","monoatomic anion transport|0006820","mitochondrial transport|0006839","monoatomic ion transmembrane transport|0034220","mitochondrial transmembrane transport|1990542","monoatomic anion transmembrane transport|0098656","organic acid transport|0015849","carboxylic acid transport|0046942","dicarboxylic acid transport|0006835","carboxylic acid transmembrane transport|1905039","organic acid transmembrane transport|1903825","cellular process|0009987","cellular component organization or biogenesis|0071840","cellular component organization|0016043","mitochondrion organization|0007005","organelle organization|0006996","mitochondrial genome maintenance|0000002";go_function="molecular_function|0003674","transmembrane transporter activity|0022857","transporter activity|0005215","monoatomic ion transmembrane transporter activity|0015075","monoatomic anion transmembrane transporter activity|0008509","organic anion transmembrane transporter activity|0008514","inorganic molecular entity transmembrane transporter activity|0015318","organic acid transmembrane transporter activity|0005342","carboxylic acid transmembrane transporter activity|0046943","active transmembrane transporter activity|0022804","secondary active transmembrane transporter activity|0015291","active monoatomic ion transmembrane transporter activity|0022853","binding|0005488","organic cyclic compound binding|0097159","heterocyclic compound binding|1901363","nucleic acid binding|0003676","DNA binding|0003677";go_component="cellular_component|0005575","cellular anatomical entity|0110165","membrane-bounded organelle|0043227","intracellular membrane-bounded organelle|0043231","intracellular organelle|0043229","organelle|0043226","mitochondrial membrane|0031966","organelle membrane|0031090","mitochondrion|0005739","membrane|0016020","membrane|0016021","obsolete intrinsic component of membrane|0031224","organelle inner membrane|0019866","mitochondrial inner membrane|0005743","membrane protein complex|0098796","protein-containing complex|0032991","mitochondrial proton-transporting ATP synthase complex|0005753"
JABGON010000023.1	AUGUSTUS	exon	118659	118751	.	+	.	ID=g1976.t1.e1;Parent=g1976.t1
JABGON010000023.1	AUGUSTUS	CDS	118852	118966	1	+	0	ID=g1976.t1.c;Parent=g1976.t1
JABGON010000023.1	AUGUSTUS	exon	118852	118966	.	+	.	ID=g1976.t1.e2;Parent=g1976.t1
JABGON010000023.1	AUGUSTUS	CDS	119045	119218	1	+	2	ID=g1976.t1.c;Parent=g1976.t1
JABGON010000023.1	AUGUSTUS	exon	119045	119218	.	+	.	ID=g1976.t1.e3;Parent=g1976.t1
JABGON010000023.1	AUGUSTUS	CDS	119305	119380	1	+	2	ID=g1976.t1.c;Parent=g1976.t1
JABGON010000023.1	AUGUSTUS	exon	119305	119380	.	+	.	ID=g1976.t1.e4;Parent=g1976.t1
JABGON010000023.1	AUGUSTUS	CDS	119444	119545	1	+	1	ID=g1976.t1.c;Parent=g1976.t1
JABGON010000023.1	AUGUSTUS	exon	119444	119545	.	+	.	ID=g1976.t1.e5;Parent=g1976.t1
JABGON010000023.1	AUGUSTUS	CDS	119652	119805	1	+	1	ID=g1976.t1.c;Parent=g1976.t1
JABGON010000023.1	AUGUSTUS	exon	119652	119805	.	+	.	ID=g1976.t1.e6;Parent=g1976.t1
JABGON010000023.1	AUGUSTUS	CDS	119900	120052	1	+	0	ID=g1976.t1.c;Parent=g1976.t1
JABGON010000023.1	AUGUSTUS	exon	119900	120052	.	+	.	ID=g1976.t1.e7;Parent=g1976.t1
JABGON010000023.1	AUGUSTUS	CDS	120112	120171	1	+	0	ID=g1976.t1.c;Parent=g1976.t1
JABGON010000023.1	AUGUSTUS	exon	120112	120171	.	+	.	ID=g1976.t1.e8;Parent=g1976.t1
JABGON010000023.1	AUGUSTUS	stop_codon	120169	120171	.	+	0	ID=g1976.t1.stp;Parent=g1976.t1
JABGON010000023.1	AUGUSTUS	gene	120592	123872	.	+	.	ID=g1977
JABGON010000023.1	AUGUSTUS	mRNA	120592	123872	1	+	.	ID=g1977.t1;Parent=g1977
JABGON010000023.1	AUGUSTUS	start_codon	120592	120594	.	+	0	ID=g1977.t1.srt;Parent=g1977.t1
JABGON010000023.1	AUGUSTUS	CDS	120592	120669	1	+	0	ID=g1977.t1.c;Parent=g1977.t1; product="hypothetical protein"; go_function="cation binding|0043169","metal ion binding|0046872","binding|0005488","ion binding|0043167","molecular_function|0003674","transition metal ion binding|0046914","zinc ion binding|0008270";go_component="cellular anatomical entity|0110165"
JABGON010000023.1	AUGUSTUS	exon	120592	120669	.	+	.	ID=g1977.t1.e1;Parent=g1977.t1
JABGON010000023.1	AUGUSTUS	CDS	120838	120848	1	+	0	ID=g1977.t1.c;Parent=g1977.t1
JABGON010000023.1	AUGUSTUS	exon	120838	120848	.	+	.	ID=g1977.t1.e2;Parent=g1977.t1
JABGON010000023.1	AUGUSTUS	CDS	120910	121002	1	+	1	ID=g1977.t1.c;Parent=g1977.t1
JABGON010000023.1	AUGUSTUS	exon	120910	121002	.	+	.	ID=g1977.t1.e3;Parent=g1977.t1
JABGON010000023.1	AUGUSTUS	CDS	121085	121703	1	+	1	ID=g1977.t1.c;Parent=g1977.t1
JABGON010000023.1	AUGUSTUS	exon	121085	121703	.	+	.	ID=g1977.t1.e4;Parent=g1977.t1
JABGON010000023.1	AUGUSTUS	CDS	121763	121819	1	+	0	ID=g1977.t1.c;Parent=g1977.t1
JABGON010000023.1	AUGUSTUS	exon	121763	121819	.	+	.	ID=g1977.t1.e5;Parent=g1977.t1
JABGON010000023.1	AUGUSTUS	CDS	121890	122256	1	+	0	ID=g1977.t1.c;Parent=g1977.t1
JABGON010000023.1	AUGUSTUS	exon	121890	122256	.	+	.	ID=g1977.t1.e6;Parent=g1977.t1
JABGON010000023.1	AUGUSTUS	CDS	122314	122648	1	+	2	ID=g1977.t1.c;Parent=g1977.t1
JABGON010000023.1	AUGUSTUS	exon	122314	122648	.	+	.	ID=g1977.t1.e7;Parent=g1977.t1
JABGON010000023.1	AUGUSTUS	CDS	122699	122772	1	+	0	ID=g1977.t1.c;Parent=g1977.t1
JABGON010000023.1	AUGUSTUS	exon	122699	122772	.	+	.	ID=g1977.t1.e8;Parent=g1977.t1
JABGON010000023.1	AUGUSTUS	CDS	122830	123241	1	+	1	ID=g1977.t1.c;Parent=g1977.t1
JABGON010000023.1	AUGUSTUS	exon	122830	123241	.	+	.	ID=g1977.t1.e9;Parent=g1977.t1
JABGON010000023.1	AUGUSTUS	CDS	123297	123872	1	+	0	ID=g1977.t1.c;Parent=g1977.t1
JABGON010000023.1	AUGUSTUS	exon	123297	123872	.	+	.	ID=g1977.t1.e10;Parent=g1977.t1
JABGON010000023.1	AUGUSTUS	stop_codon	123870	123872	.	+	0	ID=g1977.t1.stp;Parent=g1977.t1
JABGON010000023.1	AUGUSTUS	gene	123995	124731	.	-	.	ID=g1978
JABGON010000023.1	AUGUSTUS	mRNA	123995	124731	1	-	.	ID=g1978.t1;Parent=g1978
JABGON010000023.1	AUGUSTUS	stop_codon	123995	123997	.	-	0	ID=g1978.t1.stp;Parent=g1978.t1
JABGON010000023.1	AUGUSTUS	CDS	123995	124173	1	-	2	ID=g1978.t1.c;Parent=g1978.t1; product="hypothetical protein"; go_function="molecular_function|0003674";go_component="cellular_component|0005575","cellular anatomical entity|0110165"
JABGON010000023.1	AUGUSTUS	exon	123995	124173	.	-	.	ID=g1978.t1.e1;Parent=g1978.t1
JABGON010000023.1	AUGUSTUS	CDS	124233	124731	1	-	0	ID=g1978.t1.c;Parent=g1978.t1
JABGON010000023.1	AUGUSTUS	exon	124233	124731	.	-	.	ID=g1978.t1.e2;Parent=g1978.t1
JABGON010000023.1	AUGUSTUS	start_codon	124729	124731	.	-	0	ID=g1978.t1.srt;Parent=g1978.t1
JABGON010000023.1	GeneMark.hmm3	mRNA	123995	124296	.	-	.	ID=g1978.t2;Parent=g1978
JABGON010000023.1	GeneMark.hmm3	stop_codon	123995	123997	.	-	0	ID=g1978.t2.stp;Parent=g1978.t2
JABGON010000023.1	GeneMark.hmm3	CDS	123995	124173	.	-	2	ID=g1978.t2.c;Parent=g1978.t2; product="hypothetical protein"; go_function="molecular_function|0003674";go_component="cellular_component|0005575","cellular anatomical entity|0110165"
JABGON010000023.1	GeneMark.hmm3	exon	123995	124173	.	-	2	ID=g1978.t2.e1;Parent=g1978.t2
JABGON010000023.1	GeneMark.hmm3	mRNA	123995	124296	.	-	.	ID=g1978.t2;Parent=g1978
JABGON010000023.1	GeneMark.hmm3	CDS	124233	124296	.	-	0	ID=g1978.t2.c;Parent=g1978.t2; product="hypothetical protein"; go_function="molecular_function|0003674";go_component="cellular_component|0005575","cellular anatomical entity|0110165"
JABGON010000023.1	GeneMark.hmm3	exon	124233	124296	.	-	0	ID=g1978.t2.e1;Parent=g1978.t2
JABGON010000023.1	GeneMark.hmm3	start_codon	124294	124296	.	-	0	ID=g1978.t2.srt;Parent=g1978.t2
JABGON010000023.1	AUGUSTUS	gene	127005	128813	.	-	.	ID=g1979
JABGON010000023.1	AUGUSTUS	mRNA	127005	128813	0.99	-	.	ID=g1979.t1;Parent=g1979
JABGON010000023.1	AUGUSTUS	stop_codon	127005	127007	.	-	0	ID=g1979.t1.stp;Parent=g1979.t1
JABGON010000023.1	AUGUSTUS	CDS	127005	127034	0.99	-	0	ID=g1979.t1.c;Parent=g1979.t1; product="cystathionine gamma-lyase"; go_process="biological_process|0008150","cellular process|0009987","metabolic process|0008152","cellular metabolic process|0044237","organic substance metabolic process|0071704","primary metabolic process|0044238","nitrogen compound metabolic process|0006807","small molecule metabolic process|0044281","organonitrogen compound metabolic process|1901564","carboxylic acid metabolic process|0019752","organic acid metabolic process|0006082","oxoacid metabolic process|0043436","amino acid metabolic process|0006520","alpha-amino acid metabolic process|1901605","sulfur compound metabolic process|0006790","serine family amino acid metabolic process|0009069","sulfur amino acid metabolic process|0000096","cysteine metabolic process|0006534","homocysteine metabolic process|0050667","biosynthetic process|0009058","cellular biosynthetic process|0044249","organic substance biosynthetic process|1901576","organonitrogen compound biosynthetic process|1901566","organic acid biosynthetic process|0016053","carboxylic acid biosynthetic process|0046394","small molecule biosynthetic process|0044283","amino acid biosynthetic process|0008652","alpha-amino acid biosynthetic process|1901607","sulfur compound biosynthetic process|0044272","sulfur amino acid biosynthetic process|0000097","serine family amino acid biosynthetic process|0009070","cysteine biosynthetic process|0019344";go_function="molecular_function|0003674","binding|0005488","catalytic activity|0003824","organic cyclic compound binding|0097159","ion binding|0043167","heterocyclic compound binding|1901363","small molecule binding|0036094","anion binding|0043168","obsolete cofactor binding|0048037","obsolete drug binding|0008144","vitamin binding|0019842","obsolete coenzyme binding|0050662","vitamin B6 binding|0070279","pyridoxal phosphate binding|0030170","lyase activity|0016829","carbon-sulfur lyase activity|0016846","protein binding|0005515","transferase activity|0016740";go_component="cellular_component|0005575","cellular anatomical entity|0110165","cytoplasm|0005737","membrane-bounded organelle|0043227","organelle|0043226","intracellular membrane-bounded organelle|0043231","intracellular organelle|0043229"; ec_number=4.4.1.1
JABGON010000023.1	AUGUSTUS	exon	127005	127034	.	-	.	ID=g1979.t1.e1;Parent=g1979.t1
JABGON010000023.1	AUGUSTUS	CDS	127101	127177	1	-	2	ID=g1979.t1.c;Parent=g1979.t1
JABGON010000023.1	AUGUSTUS	exon	127101	127177	.	-	.	ID=g1979.t1.e2;Parent=g1979.t1
JABGON010000023.1	AUGUSTUS	CDS	127248	127326	1	-	0	ID=g1979.t1.c;Parent=g1979.t1
JABGON010000023.1	AUGUSTUS	exon	127248	127326	.	-	.	ID=g1979.t1.e3;Parent=g1979.t1
JABGON010000023.1	AUGUSTUS	CDS	127384	127723	1	-	1	ID=g1979.t1.c;Parent=g1979.t1
JABGON010000023.1	AUGUSTUS	exon	127384	127723	.	-	.	ID=g1979.t1.e4;Parent=g1979.t1
JABGON010000023.1	AUGUSTUS	CDS	127803	127887	1	-	2	ID=g1979.t1.c;Parent=g1979.t1
JABGON010000023.1	AUGUSTUS	exon	127803	127887	.	-	.	ID=g1979.t1.e5;Parent=g1979.t1
JABGON010000023.1	AUGUSTUS	CDS	127949	128053	1	-	2	ID=g1979.t1.c;Parent=g1979.t1
JABGON010000023.1	AUGUSTUS	exon	127949	128053	.	-	.	ID=g1979.t1.e6;Parent=g1979.t1
JABGON010000023.1	AUGUSTUS	CDS	128117	128219	1	-	0	ID=g1979.t1.c;Parent=g1979.t1
JABGON010000023.1	AUGUSTUS	exon	128117	128219	.	-	.	ID=g1979.t1.e7;Parent=g1979.t1
JABGON010000023.1	AUGUSTUS	CDS	128281	128482	1	-	1	ID=g1979.t1.c;Parent=g1979.t1
JABGON010000023.1	AUGUSTUS	exon	128281	128482	.	-	.	ID=g1979.t1.e8;Parent=g1979.t1
JABGON010000023.1	AUGUSTUS	CDS	128550	128660	1	-	1	ID=g1979.t1.c;Parent=g1979.t1
JABGON010000023.1	AUGUSTUS	exon	128550	128660	.	-	.	ID=g1979.t1.e9;Parent=g1979.t1
JABGON010000023.1	AUGUSTUS	CDS	128725	128813	1	-	0	ID=g1979.t1.c;Parent=g1979.t1
JABGON010000023.1	AUGUSTUS	exon	128725	128813	.	-	.	ID=g1979.t1.e10;Parent=g1979.t1
JABGON010000023.1	AUGUSTUS	start_codon	128811	128813	.	-	0	ID=g1979.t1.srt;Parent=g1979.t1
JABGON010000023.1	AUGUSTUS	mRNA	127005	128813	1	-	.	ID=g1979.t2;Parent=g1979
JABGON010000023.1	AUGUSTUS	stop_codon	127005	127007	.	-	0	ID=g1979.t2.stp;Parent=g1979.t2
JABGON010000023.1	AUGUSTUS	CDS	127005	127034	1	-	0	ID=g1979.t2.c;Parent=g1979.t2; product="cystathionine gamma-lyase"; go_process="biological_process|0008150","cellular process|0009987","metabolic process|0008152","cellular metabolic process|0044237","organic substance metabolic process|0071704","primary metabolic process|0044238","nitrogen compound metabolic process|0006807","small molecule metabolic process|0044281","organonitrogen compound metabolic process|1901564","carboxylic acid metabolic process|0019752","organic acid metabolic process|0006082","oxoacid metabolic process|0043436","amino acid metabolic process|0006520","alpha-amino acid metabolic process|1901605","sulfur compound metabolic process|0006790","serine family amino acid metabolic process|0009069","sulfur amino acid metabolic process|0000096","cysteine metabolic process|0006534","homocysteine metabolic process|0050667","biosynthetic process|0009058","cellular biosynthetic process|0044249","organic substance biosynthetic process|1901576","organonitrogen compound biosynthetic process|1901566","organic acid biosynthetic process|0016053","carboxylic acid biosynthetic process|0046394","small molecule biosynthetic process|0044283","amino acid biosynthetic process|0008652","alpha-amino acid biosynthetic process|1901607","sulfur compound biosynthetic process|0044272","sulfur amino acid biosynthetic process|0000097","serine family amino acid biosynthetic process|0009070","cysteine biosynthetic process|0019344";go_function="molecular_function|0003674","binding|0005488","catalytic activity|0003824","organic cyclic compound binding|0097159","ion binding|0043167","heterocyclic compound binding|1901363","small molecule binding|0036094","anion binding|0043168","obsolete cofactor binding|0048037","obsolete drug binding|0008144","vitamin binding|0019842","obsolete coenzyme binding|0050662","vitamin B6 binding|0070279","pyridoxal phosphate binding|0030170","lyase activity|0016829","carbon-sulfur lyase activity|0016846","protein binding|0005515","transferase activity|0016740";go_component="cellular_component|0005575","cellular anatomical entity|0110165","cytoplasm|0005737","membrane-bounded organelle|0043227","organelle|0043226","intracellular membrane-bounded organelle|0043231","intracellular organelle|0043229"; ec_number=4.4.1.1
JABGON010000023.1	AUGUSTUS	exon	127005	127034	.	-	.	ID=g1979.t2.e1;Parent=g1979.t2
JABGON010000023.1	AUGUSTUS	CDS	127101	127177	1	-	2	ID=g1979.t2.c;Parent=g1979.t2
JABGON010000023.1	AUGUSTUS	exon	127101	127177	.	-	.	ID=g1979.t2.e2;Parent=g1979.t2
JABGON010000023.1	AUGUSTUS	CDS	127248	127326	1	-	0	ID=g1979.t2.c;Parent=g1979.t2
JABGON010000023.1	AUGUSTUS	exon	127248	127326	.	-	.	ID=g1979.t2.e3;Parent=g1979.t2
JABGON010000023.1	AUGUSTUS	CDS	127384	127723	1	-	1	ID=g1979.t2.c;Parent=g1979.t2
JABGON010000023.1	AUGUSTUS	exon	127384	127723	.	-	.	ID=g1979.t2.e4;Parent=g1979.t2
JABGON010000023.1	AUGUSTUS	CDS	127803	127887	1	-	2	ID=g1979.t2.c;Parent=g1979.t2
JABGON010000023.1	AUGUSTUS	exon	127803	127887	.	-	.	ID=g1979.t2.e5;Parent=g1979.t2
JABGON010000023.1	AUGUSTUS	CDS	127949	128053	1	-	2	ID=g1979.t2.c;Parent=g1979.t2
JABGON010000023.1	AUGUSTUS	exon	127949	128053	.	-	.	ID=g1979.t2.e6;Parent=g1979.t2
JABGON010000023.1	AUGUSTUS	CDS	128117	128219	1	-	0	ID=g1979.t2.c;Parent=g1979.t2
JABGON010000023.1	AUGUSTUS	exon	128117	128219	.	-	.	ID=g1979.t2.e7;Parent=g1979.t2
JABGON010000023.1	AUGUSTUS	CDS	128278	128482	1	-	1	ID=g1979.t2.c;Parent=g1979.t2
JABGON010000023.1	AUGUSTUS	exon	128278	128482	.	-	.	ID=g1979.t2.e8;Parent=g1979.t2
JABGON010000023.1	AUGUSTUS	CDS	128550	128660	1	-	1	ID=g1979.t2.c;Parent=g1979.t2
JABGON010000023.1	AUGUSTUS	exon	128550	128660	.	-	.	ID=g1979.t2.e9;Parent=g1979.t2
JABGON010000023.1	AUGUSTUS	CDS	128725	128813	1	-	0	ID=g1979.t2.c;Parent=g1979.t2
JABGON010000023.1	AUGUSTUS	exon	128725	128813	.	-	.	ID=g1979.t2.e10;Parent=g1979.t2
JABGON010000023.1	AUGUSTUS	start_codon	128811	128813	.	-	0	ID=g1979.t2.srt;Parent=g1979.t2
JABGON010000023.1	AUGUSTUS	gene	129550	132697	.	+	.	ID=g1980
JABGON010000023.1	AUGUSTUS	mRNA	129550	132697	0.95	+	.	ID=g1980.t1;Parent=g1980
JABGON010000023.1	AUGUSTUS	start_codon	129550	129552	.	+	0	ID=g1980.t1.srt;Parent=g1980.t1
JABGON010000023.1	AUGUSTUS	CDS	129550	130017	0.95	+	0	ID=g1980.t1.c;Parent=g1980.t1; product="hypothetical protein"; go_process="biological_process|0008150","cellular process|0009987","biological regulation|0065007","regulation of biological process|0050789","regulation of cellular process|0050794","localization|0051179","macromolecule localization|0033036","protein localization|0008104","response to stimulus|0050896","response to stress|0006950","regulation of cell cycle|0051726","metabolic process|0008152","organic substance metabolic process|0071704","cellular metabolic process|0044237","cell cycle process|0022402","regulation of cell cycle process|0010564","primary metabolic process|0044238","nitrogen compound metabolic process|0006807","cellular macromolecule metabolic process|0044260","cellular response to stimulus|0051716","macromolecule metabolic process|0043170","mitotic cell cycle process|1903047","regulation of cell division|0051302","organic cyclic compound metabolic process|1901360","cytokinesis|0000910","regulation of cytokinesis|0032465","cellular response to stress|0033554","cellular nitrogen compound metabolic process|0034641","cellular aromatic compound metabolic process|0006725","heterocycle metabolic process|0046483","nucleic acid metabolic process|0090304","cellular response to DNA damage stimulus|0006974","nucleobase-containing compound metabolic process|0006139","cytoskeleton-dependent cytokinesis|0061640","mitotic cytokinesis|0000281","establishment of localization|0051234","DNA metabolic process|0006259","DNA repair|0006281","transport|0006810","regulation of metabolic process|0019222";go_function="molecular_function|0003674","binding|0005488","cation binding|0043169","metal ion binding|0046872","ion binding|0043167","lipid binding|0008289","anion binding|0043168","phospholipid binding|0005543","phosphatidylinositol binding|0035091","phosphatidylinositol phosphate binding|1901981","phosphatidylinositol-3-phosphate binding|0032266";go_component="cellular anatomical entity|0110165","cellular_component|0005575","membrane-bounded organelle|0043227","intracellular organelle|0043229","organelle|0043226","intracellular membrane-bounded organelle|0043231","cytoplasm|0005737","membrane|0016020","nucleus|0005634"
JABGON010000023.1	AUGUSTUS	exon	129550	130017	.	+	.	ID=g1980.t1.e1;Parent=g1980.t1
JABGON010000023.1	AUGUSTUS	CDS	130076	130177	1	+	0	ID=g1980.t1.c;Parent=g1980.t1
JABGON010000023.1	AUGUSTUS	exon	130076	130177	.	+	.	ID=g1980.t1.e2;Parent=g1980.t1
JABGON010000023.1	AUGUSTUS	CDS	130231	131566	1	+	0	ID=g1980.t1.c;Parent=g1980.t1
JABGON010000023.1	AUGUSTUS	exon	130231	131566	.	+	.	ID=g1980.t1.e3;Parent=g1980.t1
JABGON010000023.1	AUGUSTUS	CDS	131623	132405	1	+	2	ID=g1980.t1.c;Parent=g1980.t1
JABGON010000023.1	AUGUSTUS	exon	131623	132405	.	+	.	ID=g1980.t1.e4;Parent=g1980.t1
JABGON010000023.1	AUGUSTUS	CDS	132469	132533	1	+	2	ID=g1980.t1.c;Parent=g1980.t1
JABGON010000023.1	AUGUSTUS	exon	132469	132533	.	+	.	ID=g1980.t1.e5;Parent=g1980.t1
JABGON010000023.1	AUGUSTUS	CDS	132587	132697	1	+	0	ID=g1980.t1.c;Parent=g1980.t1
JABGON010000023.1	AUGUSTUS	exon	132587	132697	.	+	.	ID=g1980.t1.e6;Parent=g1980.t1
JABGON010000023.1	AUGUSTUS	stop_codon	132695	132697	.	+	0	ID=g1980.t1.stp;Parent=g1980.t1
JABGON010000023.1	AUGUSTUS	gene	134344	137296	.	+	.	ID=g1981
JABGON010000023.1	AUGUSTUS	mRNA	134344	137296	0.87	+	.	ID=g1981.t1;Parent=g1981
JABGON010000023.1	AUGUSTUS	start_codon	134344	134346	.	+	0	ID=g1981.t1.srt;Parent=g1981.t1
JABGON010000023.1	AUGUSTUS	CDS	134344	135193	0.87	+	0	ID=g1981.t1.c;Parent=g1981.t1; product="RNA-directed DNA polymerase"; go_component="cellular_component|0005575","cellular anatomical entity|0110165"; ec_number=2.7.7.49
JABGON010000023.1	AUGUSTUS	exon	134344	135193	.	+	.	ID=g1981.t1.e1;Parent=g1981.t1
JABGON010000023.1	AUGUSTUS	CDS	135264	137296	1	+	2	ID=g1981.t1.c;Parent=g1981.t1
JABGON010000023.1	AUGUSTUS	exon	135264	137296	.	+	.	ID=g1981.t1.e2;Parent=g1981.t1
JABGON010000023.1	AUGUSTUS	stop_codon	137294	137296	.	+	0	ID=g1981.t1.stp;Parent=g1981.t1
JABGON010000023.1	AUGUSTUS	gene	137539	138375	.	+	.	ID=g1982
JABGON010000023.1	AUGUSTUS	mRNA	137539	138375	1	+	.	ID=g1982.t1;Parent=g1982
JABGON010000023.1	AUGUSTUS	start_codon	137539	137541	.	+	0	ID=g1982.t1.srt;Parent=g1982.t1
JABGON010000023.1	AUGUSTUS	CDS	137539	138375	1	+	0	ID=g1982.t1.c;Parent=g1982.t1; product="hypothetical protein"; go_function="molecular_function|0003674","binding|0005488"
JABGON010000023.1	AUGUSTUS	exon	137539	138375	.	+	.	ID=g1982.t1.e1;Parent=g1982.t1
JABGON010000023.1	AUGUSTUS	stop_codon	138373	138375	.	+	0	ID=g1982.t1.stp;Parent=g1982.t1
JABGON010000023.1	AUGUSTUS	gene	138858	140289	.	+	.	ID=g1983
JABGON010000023.1	AUGUSTUS	mRNA	138858	140289	1	+	.	ID=g1983.t1;Parent=g1983
JABGON010000023.1	AUGUSTUS	start_codon	138858	138860	.	+	0	ID=g1983.t1.srt;Parent=g1983.t1
JABGON010000023.1	AUGUSTUS	CDS	138858	138947	1	+	0	ID=g1983.t1.c;Parent=g1983.t1; product="hypothetical protein"; go_function="inorganic cation transmembrane transporter activity|0015077","inorganic cation transmembrane transporter activity|0022890";go_component="cellular anatomical entity|0110165","cellular_component|0005575","obsolete intrinsic component of membrane|0031224","membrane|0016021"
JABGON010000023.1	AUGUSTUS	exon	138858	138947	.	+	.	ID=g1983.t1.e1;Parent=g1983.t1
JABGON010000023.1	AUGUSTUS	CDS	139076	139173	1	+	0	ID=g1983.t1.c;Parent=g1983.t1
JABGON010000023.1	AUGUSTUS	exon	139076	139173	.	+	.	ID=g1983.t1.e2;Parent=g1983.t1
JABGON010000023.1	AUGUSTUS	CDS	139348	139447	1	+	1	ID=g1983.t1.c;Parent=g1983.t1
JABGON010000023.1	AUGUSTUS	exon	139348	139447	.	+	.	ID=g1983.t1.e3;Parent=g1983.t1
JABGON010000023.1	AUGUSTUS	CDS	139512	139556	1	+	0	ID=g1983.t1.c;Parent=g1983.t1
JABGON010000023.1	AUGUSTUS	exon	139512	139556	.	+	.	ID=g1983.t1.e4;Parent=g1983.t1
JABGON010000023.1	AUGUSTUS	CDS	139616	139707	1	+	0	ID=g1983.t1.c;Parent=g1983.t1
JABGON010000023.1	AUGUSTUS	exon	139616	139707	.	+	.	ID=g1983.t1.e5;Parent=g1983.t1
JABGON010000023.1	AUGUSTUS	CDS	139758	139844	1	+	1	ID=g1983.t1.c;Parent=g1983.t1
JABGON010000023.1	AUGUSTUS	exon	139758	139844	.	+	.	ID=g1983.t1.e6;Parent=g1983.t1
JABGON010000023.1	AUGUSTUS	CDS	139917	140000	1	+	1	ID=g1983.t1.c;Parent=g1983.t1
JABGON010000023.1	AUGUSTUS	exon	139917	140000	.	+	.	ID=g1983.t1.e7;Parent=g1983.t1
JABGON010000023.1	AUGUSTUS	CDS	140121	140289	1	+	1	ID=g1983.t1.c;Parent=g1983.t1
JABGON010000023.1	AUGUSTUS	exon	140121	140289	.	+	.	ID=g1983.t1.e8;Parent=g1983.t1
JABGON010000023.1	AUGUSTUS	stop_codon	140287	140289	.	+	0	ID=g1983.t1.stp;Parent=g1983.t1
JABGON010000023.1	AUGUSTUS	gene	140459	140723	.	-	.	ID=g1984
JABGON010000023.1	AUGUSTUS	mRNA	140459	140723	0.9	-	.	ID=g1984.t1;Parent=g1984
JABGON010000023.1	AUGUSTUS	stop_codon	140459	140461	.	-	0	ID=g1984.t1.stp;Parent=g1984.t1
JABGON010000023.1	AUGUSTUS	CDS	140459	140648	1	-	1	ID=g1984.t1.c;Parent=g1984.t1; product="hypothetical protein"; go_component="cellular_component|0005575"
JABGON010000023.1	AUGUSTUS	exon	140459	140648	.	-	.	ID=g1984.t1.e1;Parent=g1984.t1
JABGON010000023.1	AUGUSTUS	CDS	140701	140723	0.9	-	0	ID=g1984.t1.c;Parent=g1984.t1
JABGON010000023.1	AUGUSTUS	exon	140701	140723	.	-	.	ID=g1984.t1.e2;Parent=g1984.t1
JABGON010000023.1	AUGUSTUS	start_codon	140721	140723	.	-	0	ID=g1984.t1.srt;Parent=g1984.t1
JABGON010000023.1	AUGUSTUS	gene	142211	145977	.	+	.	ID=g1985
JABGON010000023.1	AUGUSTUS	mRNA	142211	145977	1	+	.	ID=g1985.t1;Parent=g1985
JABGON010000023.1	AUGUSTUS	start_codon	142211	142213	.	+	0	ID=g1985.t1.srt;Parent=g1985.t1
JABGON010000023.1	AUGUSTUS	CDS	142211	142874	1	+	0	ID=g1985.t1.c;Parent=g1985.t1; product="hypothetical protein"; go_component="cellular_component|0005575","cellular anatomical entity|0110165"
JABGON010000023.1	AUGUSTUS	exon	142211	142874	.	+	.	ID=g1985.t1.e1;Parent=g1985.t1
JABGON010000023.1	AUGUSTUS	CDS	142931	143245	1	+	2	ID=g1985.t1.c;Parent=g1985.t1
JABGON010000023.1	AUGUSTUS	exon	142931	143245	.	+	.	ID=g1985.t1.e2;Parent=g1985.t1
JABGON010000023.1	AUGUSTUS	CDS	143300	145977	1	+	2	ID=g1985.t1.c;Parent=g1985.t1
JABGON010000023.1	AUGUSTUS	exon	143300	145977	.	+	.	ID=g1985.t1.e3;Parent=g1985.t1
JABGON010000023.1	AUGUSTUS	stop_codon	145975	145977	.	+	0	ID=g1985.t1.stp;Parent=g1985.t1
JABGON010000023.1	AUGUSTUS	gene	146087	147562	.	-	.	ID=g1986
JABGON010000023.1	AUGUSTUS	mRNA	146087	147562	1	-	.	ID=g1986.t1;Parent=g1986
JABGON010000023.1	AUGUSTUS	stop_codon	146087	146089	.	-	0	ID=g1986.t1.stp;Parent=g1986.t1
JABGON010000023.1	AUGUSTUS	CDS	146087	146192	1	-	1	ID=g1986.t1.c;Parent=g1986.t1; product="curcumin reductase"; go_process="biological_process|0008150","cellular process|0009987","response to stimulus|0050896","metabolic process|0008152","organic substance metabolic process|0071704","cellular metabolic process|0044237","primary metabolic process|0044238","small molecule metabolic process|0044281","organic acid metabolic process|0006082","carboxylic acid metabolic process|0019752","oxoacid metabolic process|0043436","monocarboxylic acid metabolic process|0032787","cellular lipid metabolic process|0044255","lipid metabolic process|0006629","fatty acid metabolic process|0006631","organic hydroxy compound metabolic process|1901615","fatty acid derivative metabolic process|1901568","prostaglandin metabolic process|0006693","prostanoid metabolic process|0006692","unsaturated fatty acid metabolic process|0033559","icosanoid metabolic process|0006690","long-chain fatty acid metabolic process|0001676","leukotriene metabolic process|0006691","response to chemical|0042221","response to xenobiotic stimulus|0042493","response to antineoplastic agent|0097327";go_function="molecular_function|0003674","catalytic activity|0003824","oxidoreductase activity|0016491","oxidoreductase activity, acting on the CH-CH group of donors, NAD or NADP as acceptor|0016628","oxidoreductase activity, acting on the CH-CH group of donors|0016627","oxidoreductase activity, acting on CH-OH group of donors|0016614","oxidoreductase activity, acting on the CH-OH group of donors, NAD or NADP as acceptor|0016616";go_component="cellular_component|0005575","cellular anatomical entity|0110165","membrane-bounded organelle|0043227","organelle|0043226","intracellular membrane-bounded organelle|0043231","intracellular organelle|0043229","cytoplasm|0005737","cytosol|0005829","nucleus|0005634"; ec_number=1.3.1.n3
JABGON010000023.1	AUGUSTUS	exon	146087	146192	.	-	.	ID=g1986.t1.e1;Parent=g1986.t1
JABGON010000023.1	AUGUSTUS	CDS	146256	146331	1	-	2	ID=g1986.t1.c;Parent=g1986.t1
JABGON010000023.1	AUGUSTUS	exon	146256	146331	.	-	.	ID=g1986.t1.e2;Parent=g1986.t1
JABGON010000023.1	AUGUSTUS	CDS	146393	146556	1	-	1	ID=g1986.t1.c;Parent=g1986.t1
JABGON010000023.1	AUGUSTUS	exon	146393	146556	.	-	.	ID=g1986.t1.e3;Parent=g1986.t1
JABGON010000023.1	AUGUSTUS	CDS	146628	146682	1	-	2	ID=g1986.t1.c;Parent=g1986.t1
JABGON010000023.1	AUGUSTUS	exon	146628	146682	.	-	.	ID=g1986.t1.e4;Parent=g1986.t1
JABGON010000023.1	AUGUSTUS	CDS	146767	146904	1	-	2	ID=g1986.t1.c;Parent=g1986.t1
JABGON010000023.1	AUGUSTUS	exon	146767	146904	.	-	.	ID=g1986.t1.e5;Parent=g1986.t1
JABGON010000023.1	AUGUSTUS	CDS	146960	147273	1	-	1	ID=g1986.t1.c;Parent=g1986.t1
JABGON010000023.1	AUGUSTUS	exon	146960	147273	.	-	.	ID=g1986.t1.e6;Parent=g1986.t1
JABGON010000023.1	AUGUSTUS	CDS	147335	147366	1	-	0	ID=g1986.t1.c;Parent=g1986.t1
JABGON010000023.1	AUGUSTUS	exon	147335	147366	.	-	.	ID=g1986.t1.e7;Parent=g1986.t1
JABGON010000023.1	AUGUSTUS	CDS	147425	147562	1	-	0	ID=g1986.t1.c;Parent=g1986.t1
JABGON010000023.1	AUGUSTUS	exon	147425	147562	.	-	.	ID=g1986.t1.e8;Parent=g1986.t1
JABGON010000023.1	AUGUSTUS	start_codon	147560	147562	.	-	0	ID=g1986.t1.srt;Parent=g1986.t1
JABGON010000023.1	AUGUSTUS	gene	148051	149312	.	+	.	ID=g1987
JABGON010000023.1	AUGUSTUS	mRNA	148051	149312	1	+	.	ID=g1987.t1;Parent=g1987
JABGON010000023.1	AUGUSTUS	start_codon	148051	148053	.	+	0	ID=g1987.t1.srt;Parent=g1987.t1
JABGON010000023.1	AUGUSTUS	CDS	148051	148339	1	+	0	ID=g1987.t1.c;Parent=g1987.t1; product="hypothetical protein"; go_process="biological_process|0008150";go_component="cellular_component|0005575","cellular anatomical entity|0110165"
JABGON010000023.1	AUGUSTUS	exon	148051	148339	.	+	.	ID=g1987.t1.e1;Parent=g1987.t1
JABGON010000023.1	AUGUSTUS	CDS	148402	149312	1	+	2	ID=g1987.t1.c;Parent=g1987.t1
JABGON010000023.1	AUGUSTUS	exon	148402	149312	.	+	.	ID=g1987.t1.e2;Parent=g1987.t1
JABGON010000023.1	AUGUSTUS	stop_codon	149310	149312	.	+	0	ID=g1987.t1.stp;Parent=g1987.t1
JABGON010000023.1	GeneMark.hmm3	mRNA	148114	149312	.	+	.	ID=g1987.t2;Parent=g1987
JABGON010000023.1	GeneMark.hmm3	start_codon	148114	148116	.	+	0	ID=g1987.t2.srt;Parent=g1987.t2
JABGON010000023.1	GeneMark.hmm3	CDS	148114	148339	.	+	0	ID=g1987.t2.c;Parent=g1987.t2; product="hypothetical protein"; go_process="biological_process|0008150";go_component="cellular_component|0005575","cellular anatomical entity|0110165"
JABGON010000023.1	GeneMark.hmm3	exon	148114	148339	.	+	0	ID=g1987.t2.e1;Parent=g1987.t2
JABGON010000023.1	GeneMark.hmm3	mRNA	148114	149312	.	+	.	ID=g1987.t2;Parent=g1987
JABGON010000023.1	GeneMark.hmm3	CDS	148402	149312	.	+	2	ID=g1987.t2.c;Parent=g1987.t2; product="hypothetical protein"; go_process="biological_process|0008150";go_component="cellular_component|0005575","cellular anatomical entity|0110165"
JABGON010000023.1	GeneMark.hmm3	exon	148402	149312	.	+	2	ID=g1987.t2.e1;Parent=g1987.t2
JABGON010000023.1	GeneMark.hmm3	stop_codon	149310	149312	.	+	0	ID=g1987.t2.stp;Parent=g1987.t2
JABGON010000023.1	AUGUSTUS	gene	152886	153811	.	-	.	ID=g1988
JABGON010000023.1	AUGUSTUS	mRNA	152886	153811	1	-	.	ID=g1988.t1;Parent=g1988
JABGON010000023.1	AUGUSTUS	stop_codon	152886	152888	.	-	0	ID=g1988.t1.stp;Parent=g1988.t1
JABGON010000023.1	AUGUSTUS	CDS	152886	152932	1	-	2	ID=g1988.t1.c;Parent=g1988.t1; product="hypothetical protein"; go_process="biological_process|0008150","biological regulation|0065007","cellular process|0009987","regulation of biological quality|0065008","cellular component organization or biogenesis|0071840","cellular component organization|0016043","transport|0006810","establishment of localization|0051234","localization|0051179","organelle organization|0006996","organic substance transport|0071702","vesicle-mediated transport|0016192","cellular localization|0051641","nitrogen compound transport|0071705","intracellular transport|0046907","protein localization|0008104","macromolecule localization|0033036","amide transport|0042886","peptide transport|0015833","intracellular protein transport|0006886","protein transport|0015031","establishment of protein localization|0045184","maintenance of location in cell|0051651","maintenance of location|0051235","maintenance of protein location|0045185","endoplasmic reticulum to Golgi vesicle-mediated transport|0006888","Golgi vesicle transport|0048193","maintenance of protein location in cell|0032507","maintenance of protein localization in organelle|0072595","Golgi organization|0007030","maintenance of protein localization in endoplasmic reticulum|0035437";go_function="molecular_function|0003674","binding|0005488";go_component="cellular_component|0005575","cellular anatomical entity|0110165","membrane-bounded organelle|0043227","intracellular membrane-bounded organelle|0043231","organelle|0043226","intracellular organelle|0043229","membrane|0016020","obsolete intrinsic component of membrane|0031224","organelle membrane|0031090","membrane|0016021","vesicle|0031982","endoplasmic reticulum|0005783","cytoplasmic vesicle|0031410","intracellular vesicle|0097708","Golgi apparatus|0005794","endoplasmic reticulum membrane|0005789","Golgi-associated vesicle|0005798","endoplasmic reticulum-Golgi intermediate compartment|0005793","coated vesicle|0030135","COPII-coated ER to Golgi transport vesicle|0030134"
JABGON010000023.1	AUGUSTUS	exon	152886	152932	.	-	.	ID=g1988.t1.e1;Parent=g1988.t1
JABGON010000023.1	AUGUSTUS	CDS	152990	153083	1	-	0	ID=g1988.t1.c;Parent=g1988.t1
JABGON010000023.1	AUGUSTUS	exon	152990	153083	.	-	.	ID=g1988.t1.e2;Parent=g1988.t1
JABGON010000023.1	AUGUSTUS	CDS	153136	153477	1	-	0	ID=g1988.t1.c;Parent=g1988.t1
JABGON010000023.1	AUGUSTUS	exon	153136	153477	.	-	.	ID=g1988.t1.e3;Parent=g1988.t1
JABGON010000023.1	AUGUSTUS	CDS	153565	153582	1	-	0	ID=g1988.t1.c;Parent=g1988.t1
JABGON010000023.1	AUGUSTUS	exon	153565	153582	.	-	.	ID=g1988.t1.e4;Parent=g1988.t1
JABGON010000023.1	AUGUSTUS	CDS	153638	153811	1	-	0	ID=g1988.t1.c;Parent=g1988.t1
JABGON010000023.1	AUGUSTUS	exon	153638	153811	.	-	.	ID=g1988.t1.e5;Parent=g1988.t1
JABGON010000023.1	AUGUSTUS	start_codon	153809	153811	.	-	0	ID=g1988.t1.srt;Parent=g1988.t1
JABGON010000023.1	AUGUSTUS	gene	154329	163429	.	+	.	ID=g1989
JABGON010000023.1	AUGUSTUS	mRNA	154329	163429	1	+	.	ID=g1989.t1;Parent=g1989
JABGON010000023.1	AUGUSTUS	start_codon	154329	154331	.	+	0	ID=g1989.t1.srt;Parent=g1989.t1
JABGON010000023.1	AUGUSTUS	CDS	154329	154584	1	+	0	ID=g1989.t1.c;Parent=g1989.t1; product="hypothetical protein"; go_process="biological_process|0008150","cellular process|0009987","biological regulation|0065007","regulation of biological process|0050789","regulation of cellular process|0050794","negative regulation of biological process|0048519","response to stimulus|0050896","negative regulation of cellular process|0048523","metabolic process|0008152","cellular metabolic process|0044237","organic substance metabolic process|0071704","primary metabolic process|0044238","nitrogen compound metabolic process|0006807","macromolecule metabolic process|0043170","response to stress|0006950","cellular macromolecule metabolic process|0044260","cellular component organization|0016043","cellular component organization or biogenesis|0071840","cellular response to stimulus|0051716","regulation of biological quality|0065008","cellular response to stress|0033554","regulation of metabolic process|0019222","organic cyclic compound metabolic process|1901360","cellular nitrogen compound metabolic process|0034641","cellular aromatic compound metabolic process|0006725","heterocycle metabolic process|0046483","nucleobase-containing compound metabolic process|0006139","regulation of cell cycle|0051726","regulation of cellular metabolic process|0031323","regulation of macromolecule metabolic process|0060255","organelle organization|0006996","cellular response to DNA damage stimulus|0006974","nucleic acid metabolic process|0090304","negative regulation of cell cycle|0045786","homeostatic process|0042592","DNA metabolic process|0006259","DNA repair|0006281","reproductive process|0022414","regulation of primary metabolic process|0080090","anatomical structure homeostasis|0060249","chromosome organization|0051276","regulation of nitrogen compound metabolic process|0051171","regulation of cellular component organization|0051128","telomere organization|0032200","cell cycle checkpoint signaling|0000075","telomere maintenance|0000723","DNA damage checkpoint signaling|0000077","DNA integrity checkpoint signaling|0031570","phosphate-containing compound metabolic process|0006796","phosphorus metabolic process|0006793","positive regulation of biological process|0048518","organonitrogen compound metabolic process|1901564","positive regulation of cellular process|0048522","protein metabolic process|0019538","regulation of biosynthetic process|0009889","macromolecule modification|0043412","regulation of cellular biosynthetic process|0031326","protein modification process|0006464","protein modification process|0036211","protein metabolic process|0044267","regulation of response to stimulus|0048583","phosphorylation|0016310","regulation of macromolecule biosynthetic process|0010556","regulation of nucleobase-containing compound metabolic process|0019219","regulation of cellular macromolecule biosynthetic process|2000112","protein phosphorylation|0006468","positive regulation of metabolic process|0009893","positive regulation of cellular metabolic process|0031325","positive regulation of macromolecule metabolic process|0010604","positive regulation of biosynthetic process|0009891","response to abiotic stimulus|0009628","developmental process|0032502","positive regulation of cellular biosynthetic process|0031328","positive regulation of macromolecule biosynthetic process|0010557","negative regulation of metabolic process|0009892","regulation of organelle organization|0033043","multicellular organismal process|0032501","regulation of signaling|0023051","regulation of cell communication|0010646","positive regulation of nitrogen compound metabolic process|0051173","regulation of signal transduction|0009966","negative regulation of cellular metabolic process|0031324","regulation of response to stress|0080134","response to radiation|0009314","response to chemical|0042221","regulation of intracellular signal transduction|1902531","signal transduction|0007165","localization|0051179","cellular developmental process|0048869","biosynthetic process|0009058","positive regulation of nucleobase-containing compound metabolic process|0045935","cellular biosynthetic process|0044249","cell cycle process|0022402","organic substance biosynthetic process|1901576","negative regulation of macromolecule metabolic process|0010605","regulation of DNA metabolic process|0051052","anatomical structure development|0048856","intracellular signal transduction|0035556","cellular localization|0051641","cellular macromolecule biosynthetic process|0034645","macromolecule biosynthetic process|0009059","peptidyl-amino acid modification|0018193","regulation of cellular response to stress|0080135","positive regulation of response to stimulus|0048584","positive regulation of cell communication|0010647";go_function="molecular_function|0003674","binding|0005488","ion binding|0043167","organic cyclic compound binding|0097159","heterocyclic compound binding|1901363","catalytic activity|0003824","transferase activity, transferring phosphorus-containing groups|0016772","small molecule binding|0036094","transferase activity|0016740","carbohydrate derivative binding|0097367","anion binding|0043168","nucleoside phosphate binding|1901265","nucleotide binding|0000166","catalytic activity, acting on a protein|0140096","kinase activity|0016301","phosphotransferase activity, alcohol group as acceptor|0016773","obsolete drug binding|0008144","purine nucleotide binding|0017076","adenyl nucleotide binding|0030554","purine ribonucleoside triphosphate binding|0035639","purine ribonucleotide binding|0032555","adenyl ribonucleotide binding|0032559","ribonucleotide binding|0032553","ATP binding|0005524","protein kinase activity|0004672","protein serine/threonine kinase activity|0004674","protein serine/threonine/tyrosine kinase activity|0004712","nucleic acid binding|0003676","DNA binding|0003677","protein-containing complex binding|0044877","protein binding|0005515";go_component="cellular_component|0005575","cellular anatomical entity|0110165","organelle|0043226","intracellular organelle|0043229","membrane-bounded organelle|0043227","intracellular membrane-bounded organelle|0043231","nucleus|0005634","protein-containing complex|0032991","intracellular non-membrane-bounded organelle|0043232","non-membrane-bounded organelle|0043228","cytoplasm|0005737"
JABGON010000023.1	AUGUSTUS	exon	154329	154584	.	+	.	ID=g1989.t1.e1;Parent=g1989.t1
JABGON010000023.1	AUGUSTUS	CDS	154638	156816	1	+	2	ID=g1989.t1.c;Parent=g1989.t1
JABGON010000023.1	AUGUSTUS	exon	154638	156816	.	+	.	ID=g1989.t1.e2;Parent=g1989.t1
JABGON010000023.1	AUGUSTUS	CDS	156874	157026	1	+	1	ID=g1989.t1.c;Parent=g1989.t1
JABGON010000023.1	AUGUSTUS	exon	156874	157026	.	+	.	ID=g1989.t1.e3;Parent=g1989.t1
JABGON010000023.1	AUGUSTUS	CDS	157085	157637	1	+	1	ID=g1989.t1.c;Parent=g1989.t1
JABGON010000023.1	AUGUSTUS	exon	157085	157637	.	+	.	ID=g1989.t1.e4;Parent=g1989.t1
JABGON010000023.1	AUGUSTUS	CDS	157696	157929	1	+	0	ID=g1989.t1.c;Parent=g1989.t1
JABGON010000023.1	AUGUSTUS	exon	157696	157929	.	+	.	ID=g1989.t1.e5;Parent=g1989.t1
JABGON010000023.1	AUGUSTUS	CDS	157985	159220	1	+	0	ID=g1989.t1.c;Parent=g1989.t1
JABGON010000023.1	AUGUSTUS	exon	157985	159220	.	+	.	ID=g1989.t1.e6;Parent=g1989.t1
JABGON010000023.1	AUGUSTUS	CDS	159279	159804	1	+	0	ID=g1989.t1.c;Parent=g1989.t1
JABGON010000023.1	AUGUSTUS	exon	159279	159804	.	+	.	ID=g1989.t1.e7;Parent=g1989.t1
JABGON010000023.1	AUGUSTUS	CDS	159862	160634	1	+	2	ID=g1989.t1.c;Parent=g1989.t1
JABGON010000023.1	AUGUSTUS	exon	159862	160634	.	+	.	ID=g1989.t1.e8;Parent=g1989.t1
JABGON010000023.1	AUGUSTUS	CDS	160693	160889	1	+	0	ID=g1989.t1.c;Parent=g1989.t1
JABGON010000023.1	AUGUSTUS	exon	160693	160889	.	+	.	ID=g1989.t1.e9;Parent=g1989.t1
JABGON010000023.1	AUGUSTUS	CDS	160947	161108	1	+	1	ID=g1989.t1.c;Parent=g1989.t1
JABGON010000023.1	AUGUSTUS	exon	160947	161108	.	+	.	ID=g1989.t1.e10;Parent=g1989.t1
JABGON010000023.1	AUGUSTUS	CDS	161163	161271	1	+	1	ID=g1989.t1.c;Parent=g1989.t1
JABGON010000023.1	AUGUSTUS	exon	161163	161271	.	+	.	ID=g1989.t1.e11;Parent=g1989.t1
JABGON010000023.1	AUGUSTUS	CDS	161329	161523	1	+	0	ID=g1989.t1.c;Parent=g1989.t1
JABGON010000023.1	AUGUSTUS	exon	161329	161523	.	+	.	ID=g1989.t1.e12;Parent=g1989.t1
JABGON010000023.1	AUGUSTUS	CDS	161584	161854	1	+	0	ID=g1989.t1.c;Parent=g1989.t1
JABGON010000023.1	AUGUSTUS	exon	161584	161854	.	+	.	ID=g1989.t1.e13;Parent=g1989.t1
JABGON010000023.1	AUGUSTUS	CDS	161911	162108	1	+	2	ID=g1989.t1.c;Parent=g1989.t1
JABGON010000023.1	AUGUSTUS	exon	161911	162108	.	+	.	ID=g1989.t1.e14;Parent=g1989.t1
JABGON010000023.1	AUGUSTUS	CDS	162167	162291	1	+	2	ID=g1989.t1.c;Parent=g1989.t1
JABGON010000023.1	AUGUSTUS	exon	162167	162291	.	+	.	ID=g1989.t1.e15;Parent=g1989.t1
JABGON010000023.1	AUGUSTUS	CDS	162350	162435	1	+	0	ID=g1989.t1.c;Parent=g1989.t1
JABGON010000023.1	AUGUSTUS	exon	162350	162435	.	+	.	ID=g1989.t1.e16;Parent=g1989.t1
JABGON010000023.1	AUGUSTUS	CDS	162489	162611	1	+	1	ID=g1989.t1.c;Parent=g1989.t1
JABGON010000023.1	AUGUSTUS	exon	162489	162611	.	+	.	ID=g1989.t1.e17;Parent=g1989.t1
JABGON010000023.1	AUGUSTUS	CDS	162671	162758	1	+	1	ID=g1989.t1.c;Parent=g1989.t1
JABGON010000023.1	AUGUSTUS	exon	162671	162758	.	+	.	ID=g1989.t1.e18;Parent=g1989.t1
JABGON010000023.1	AUGUSTUS	CDS	162816	162900	1	+	0	ID=g1989.t1.c;Parent=g1989.t1
JABGON010000023.1	AUGUSTUS	exon	162816	162900	.	+	.	ID=g1989.t1.e19;Parent=g1989.t1
JABGON010000023.1	AUGUSTUS	CDS	162960	163084	1	+	2	ID=g1989.t1.c;Parent=g1989.t1
JABGON010000023.1	AUGUSTUS	exon	162960	163084	.	+	.	ID=g1989.t1.e20;Parent=g1989.t1
JABGON010000023.1	AUGUSTUS	CDS	163147	163349	1	+	0	ID=g1989.t1.c;Parent=g1989.t1
JABGON010000023.1	AUGUSTUS	exon	163147	163349	.	+	.	ID=g1989.t1.e21;Parent=g1989.t1
JABGON010000023.1	AUGUSTUS	CDS	163411	163429	1	+	1	ID=g1989.t1.c;Parent=g1989.t1
JABGON010000023.1	AUGUSTUS	exon	163411	163429	.	+	.	ID=g1989.t1.e22;Parent=g1989.t1
JABGON010000023.1	AUGUSTUS	stop_codon	163427	163429	.	+	0	ID=g1989.t1.stp;Parent=g1989.t1
JABGON010000023.1	GeneMark.hmm3	mRNA	154329	163429	.	+	.	ID=g1989.t2;Parent=g1989
JABGON010000023.1	GeneMark.hmm3	start_codon	154329	154331	.	+	0	ID=g1989.t2.srt;Parent=g1989.t2
JABGON010000023.1	GeneMark.hmm3	CDS	154329	154584	.	+	0	ID=g1989.t2.c;Parent=g1989.t2; product="hypothetical protein"; go_process="biological_process|0008150","cellular process|0009987","biological regulation|0065007","regulation of biological process|0050789","regulation of cellular process|0050794","negative regulation of biological process|0048519","response to stimulus|0050896","negative regulation of cellular process|0048523","metabolic process|0008152","cellular metabolic process|0044237","organic substance metabolic process|0071704","primary metabolic process|0044238","nitrogen compound metabolic process|0006807","macromolecule metabolic process|0043170","response to stress|0006950","cellular macromolecule metabolic process|0044260","cellular component organization|0016043","cellular component organization or biogenesis|0071840","cellular response to stimulus|0051716","regulation of biological quality|0065008","cellular response to stress|0033554","regulation of metabolic process|0019222","organic cyclic compound metabolic process|1901360","cellular nitrogen compound metabolic process|0034641","cellular aromatic compound metabolic process|0006725","heterocycle metabolic process|0046483","nucleobase-containing compound metabolic process|0006139","regulation of cell cycle|0051726","regulation of cellular metabolic process|0031323","regulation of macromolecule metabolic process|0060255","organelle organization|0006996","cellular response to DNA damage stimulus|0006974","nucleic acid metabolic process|0090304","negative regulation of cell cycle|0045786","homeostatic process|0042592","DNA metabolic process|0006259","DNA repair|0006281","reproductive process|0022414","regulation of primary metabolic process|0080090","anatomical structure homeostasis|0060249","chromosome organization|0051276","regulation of nitrogen compound metabolic process|0051171","regulation of cellular component organization|0051128","telomere organization|0032200","cell cycle checkpoint signaling|0000075","telomere maintenance|0000723","DNA damage checkpoint signaling|0000077","DNA integrity checkpoint signaling|0031570","phosphate-containing compound metabolic process|0006796","phosphorus metabolic process|0006793","positive regulation of biological process|0048518","organonitrogen compound metabolic process|1901564","positive regulation of cellular process|0048522","protein metabolic process|0019538","regulation of biosynthetic process|0009889","macromolecule modification|0043412","regulation of cellular biosynthetic process|0031326","protein modification process|0006464","protein modification process|0036211","protein metabolic process|0044267","regulation of response to stimulus|0048583","phosphorylation|0016310","regulation of macromolecule biosynthetic process|0010556","regulation of nucleobase-containing compound metabolic process|0019219","regulation of cellular macromolecule biosynthetic process|2000112","protein phosphorylation|0006468","positive regulation of metabolic process|0009893","positive regulation of cellular metabolic process|0031325","positive regulation of macromolecule metabolic process|0010604","positive regulation of biosynthetic process|0009891","response to abiotic stimulus|0009628","developmental process|0032502","positive regulation of cellular biosynthetic process|0031328","positive regulation of macromolecule biosynthetic process|0010557","negative regulation of metabolic process|0009892","regulation of organelle organization|0033043","multicellular organismal process|0032501","regulation of signaling|0023051","regulation of cell communication|0010646","positive regulation of nitrogen compound metabolic process|0051173","regulation of signal transduction|0009966","negative regulation of cellular metabolic process|0031324","regulation of response to stress|0080134","response to radiation|0009314","response to chemical|0042221","regulation of intracellular signal transduction|1902531","signal transduction|0007165","localization|0051179","cellular developmental process|0048869","biosynthetic process|0009058","positive regulation of nucleobase-containing compound metabolic process|0045935","cellular biosynthetic process|0044249","cell cycle process|0022402","organic substance biosynthetic process|1901576","negative regulation of macromolecule metabolic process|0010605","regulation of DNA metabolic process|0051052","anatomical structure development|0048856","intracellular signal transduction|0035556","cellular localization|0051641","cellular macromolecule biosynthetic process|0034645","macromolecule biosynthetic process|0009059","peptidyl-amino acid modification|0018193","regulation of cellular response to stress|0080135","positive regulation of response to stimulus|0048584","positive regulation of cell communication|0010647";go_function="molecular_function|0003674","binding|0005488","ion binding|0043167","organic cyclic compound binding|0097159","heterocyclic compound binding|1901363","catalytic activity|0003824","transferase activity, transferring phosphorus-containing groups|0016772","small molecule binding|0036094","transferase activity|0016740","carbohydrate derivative binding|0097367","anion binding|0043168","nucleoside phosphate binding|1901265","nucleotide binding|0000166","catalytic activity, acting on a protein|0140096","kinase activity|0016301","phosphotransferase activity, alcohol group as acceptor|0016773","obsolete drug binding|0008144","purine nucleotide binding|0017076","adenyl nucleotide binding|0030554","purine ribonucleoside triphosphate binding|0035639","purine ribonucleotide binding|0032555","adenyl ribonucleotide binding|0032559","ribonucleotide binding|0032553","ATP binding|0005524","protein kinase activity|0004672","protein serine/threonine kinase activity|0004674","protein serine/threonine/tyrosine kinase activity|0004712","nucleic acid binding|0003676","DNA binding|0003677","protein-containing complex binding|0044877","protein binding|0005515";go_component="cellular_component|0005575","cellular anatomical entity|0110165","organelle|0043226","intracellular organelle|0043229","membrane-bounded organelle|0043227","intracellular membrane-bounded organelle|0043231","nucleus|0005634","protein-containing complex|0032991","intracellular non-membrane-bounded organelle|0043232","non-membrane-bounded organelle|0043228","cytoplasm|0005737"
JABGON010000023.1	GeneMark.hmm3	exon	154329	154584	.	+	0	ID=g1989.t2.e1;Parent=g1989.t2
JABGON010000023.1	GeneMark.hmm3	mRNA	154329	163429	.	+	.	ID=g1989.t2;Parent=g1989
JABGON010000023.1	GeneMark.hmm3	CDS	154638	156816	.	+	2	ID=g1989.t2.c;Parent=g1989.t2; product="hypothetical protein"; go_process="biological_process|0008150","cellular process|0009987","biological regulation|0065007","regulation of biological process|0050789","regulation of cellular process|0050794","negative regulation of biological process|0048519","response to stimulus|0050896","negative regulation of cellular process|0048523","metabolic process|0008152","cellular metabolic process|0044237","organic substance metabolic process|0071704","primary metabolic process|0044238","nitrogen compound metabolic process|0006807","macromolecule metabolic process|0043170","response to stress|0006950","cellular macromolecule metabolic process|0044260","cellular component organization|0016043","cellular component organization or biogenesis|0071840","cellular response to stimulus|0051716","regulation of biological quality|0065008","cellular response to stress|0033554","regulation of metabolic process|0019222","organic cyclic compound metabolic process|1901360","cellular nitrogen compound metabolic process|0034641","cellular aromatic compound metabolic process|0006725","heterocycle metabolic process|0046483","nucleobase-containing compound metabolic process|0006139","regulation of cell cycle|0051726","regulation of cellular metabolic process|0031323","regulation of macromolecule metabolic process|0060255","organelle organization|0006996","cellular response to DNA damage stimulus|0006974","nucleic acid metabolic process|0090304","negative regulation of cell cycle|0045786","homeostatic process|0042592","DNA metabolic process|0006259","DNA repair|0006281","reproductive process|0022414","regulation of primary metabolic process|0080090","anatomical structure homeostasis|0060249","chromosome organization|0051276","regulation of nitrogen compound metabolic process|0051171","regulation of cellular component organization|0051128","telomere organization|0032200","cell cycle checkpoint signaling|0000075","telomere maintenance|0000723","DNA damage checkpoint signaling|0000077","DNA integrity checkpoint signaling|0031570","phosphate-containing compound metabolic process|0006796","phosphorus metabolic process|0006793","positive regulation of biological process|0048518","organonitrogen compound metabolic process|1901564","positive regulation of cellular process|0048522","protein metabolic process|0019538","regulation of biosynthetic process|0009889","macromolecule modification|0043412","regulation of cellular biosynthetic process|0031326","protein modification process|0006464","protein modification process|0036211","protein metabolic process|0044267","regulation of response to stimulus|0048583","phosphorylation|0016310","regulation of macromolecule biosynthetic process|0010556","regulation of nucleobase-containing compound metabolic process|0019219","regulation of cellular macromolecule biosynthetic process|2000112","protein phosphorylation|0006468","positive regulation of metabolic process|0009893","positive regulation of cellular metabolic process|0031325","positive regulation of macromolecule metabolic process|0010604","positive regulation of biosynthetic process|0009891","response to abiotic stimulus|0009628","developmental process|0032502","positive regulation of cellular biosynthetic process|0031328","positive regulation of macromolecule biosynthetic process|0010557","negative regulation of metabolic process|0009892","regulation of organelle organization|0033043","multicellular organismal process|0032501","regulation of signaling|0023051","regulation of cell communication|0010646","positive regulation of nitrogen compound metabolic process|0051173","regulation of signal transduction|0009966","negative regulation of cellular metabolic process|0031324","regulation of response to stress|0080134","response to radiation|0009314","response to chemical|0042221","regulation of intracellular signal transduction|1902531","signal transduction|0007165","localization|0051179","cellular developmental process|0048869","biosynthetic process|0009058","positive regulation of nucleobase-containing compound metabolic process|0045935","cellular biosynthetic process|0044249","cell cycle process|0022402","organic substance biosynthetic process|1901576","negative regulation of macromolecule metabolic process|0010605","regulation of DNA metabolic process|0051052","anatomical structure development|0048856","intracellular signal transduction|0035556","cellular localization|0051641","cellular macromolecule biosynthetic process|0034645","macromolecule biosynthetic process|0009059","peptidyl-amino acid modification|0018193","regulation of cellular response to stress|0080135","positive regulation of response to stimulus|0048584","positive regulation of cell communication|0010647";go_function="molecular_function|0003674","binding|0005488","ion binding|0043167","organic cyclic compound binding|0097159","heterocyclic compound binding|1901363","catalytic activity|0003824","transferase activity, transferring phosphorus-containing groups|0016772","small molecule binding|0036094","transferase activity|0016740","carbohydrate derivative binding|0097367","anion binding|0043168","nucleoside phosphate binding|1901265","nucleotide binding|0000166","catalytic activity, acting on a protein|0140096","kinase activity|0016301","phosphotransferase activity, alcohol group as acceptor|0016773","obsolete drug binding|0008144","purine nucleotide binding|0017076","adenyl nucleotide binding|0030554","purine ribonucleoside triphosphate binding|0035639","purine ribonucleotide binding|0032555","adenyl ribonucleotide binding|0032559","ribonucleotide binding|0032553","ATP binding|0005524","protein kinase activity|0004672","protein serine/threonine kinase activity|0004674","protein serine/threonine/tyrosine kinase activity|0004712","nucleic acid binding|0003676","DNA binding|0003677","protein-containing complex binding|0044877","protein binding|0005515";go_component="cellular_component|0005575","cellular anatomical entity|0110165","organelle|0043226","intracellular organelle|0043229","membrane-bounded organelle|0043227","intracellular membrane-bounded organelle|0043231","nucleus|0005634","protein-containing complex|0032991","intracellular non-membrane-bounded organelle|0043232","non-membrane-bounded organelle|0043228","cytoplasm|0005737"
JABGON010000023.1	GeneMark.hmm3	exon	154638	156816	.	+	2	ID=g1989.t2.e1;Parent=g1989.t2
JABGON010000023.1	GeneMark.hmm3	CDS	156874	157026	.	+	1	ID=g1989.t2.c;Parent=g1989.t2
JABGON010000023.1	GeneMark.hmm3	exon	156874	157026	.	+	1	ID=g1989.t2.e2;Parent=g1989.t2
JABGON010000023.1	GeneMark.hmm3	CDS	157085	157637	.	+	1	ID=g1989.t2.c;Parent=g1989.t2
JABGON010000023.1	GeneMark.hmm3	exon	157085	157637	.	+	1	ID=g1989.t2.e3;Parent=g1989.t2
JABGON010000023.1	GeneMark.hmm3	CDS	157696	157929	.	+	0	ID=g1989.t2.c;Parent=g1989.t2
JABGON010000023.1	GeneMark.hmm3	exon	157696	157929	.	+	0	ID=g1989.t2.e4;Parent=g1989.t2
JABGON010000023.1	GeneMark.hmm3	CDS	157985	159220	.	+	0	ID=g1989.t2.c;Parent=g1989.t2
JABGON010000023.1	GeneMark.hmm3	exon	157985	159220	.	+	0	ID=g1989.t2.e5;Parent=g1989.t2
JABGON010000023.1	GeneMark.hmm3	CDS	159279	159804	.	+	0	ID=g1989.t2.c;Parent=g1989.t2
JABGON010000023.1	GeneMark.hmm3	exon	159279	159804	.	+	0	ID=g1989.t2.e6;Parent=g1989.t2
JABGON010000023.1	GeneMark.hmm3	CDS	159862	160634	.	+	2	ID=g1989.t2.c;Parent=g1989.t2
JABGON010000023.1	GeneMark.hmm3	exon	159862	160634	.	+	2	ID=g1989.t2.e7;Parent=g1989.t2
JABGON010000023.1	GeneMark.hmm3	CDS	160693	160889	.	+	0	ID=g1989.t2.c;Parent=g1989.t2
JABGON010000023.1	GeneMark.hmm3	exon	160693	160889	.	+	0	ID=g1989.t2.e8;Parent=g1989.t2
JABGON010000023.1	GeneMark.hmm3	CDS	160947	161108	.	+	1	ID=g1989.t2.c;Parent=g1989.t2
JABGON010000023.1	GeneMark.hmm3	exon	160947	161108	.	+	1	ID=g1989.t2.e9;Parent=g1989.t2
JABGON010000023.1	GeneMark.hmm3	CDS	161163	161271	.	+	1	ID=g1989.t2.c;Parent=g1989.t2
JABGON010000023.1	GeneMark.hmm3	exon	161163	161271	.	+	1	ID=g1989.t2.e10;Parent=g1989.t2
JABGON010000023.1	GeneMark.hmm3	CDS	161329	161523	.	+	0	ID=g1989.t2.c;Parent=g1989.t2
JABGON010000023.1	GeneMark.hmm3	exon	161329	161523	.	+	0	ID=g1989.t2.e11;Parent=g1989.t2
JABGON010000023.1	GeneMark.hmm3	CDS	161584	161854	.	+	0	ID=g1989.t2.c;Parent=g1989.t2
JABGON010000023.1	GeneMark.hmm3	exon	161584	161854	.	+	0	ID=g1989.t2.e12;Parent=g1989.t2
JABGON010000023.1	GeneMark.hmm3	CDS	161911	162108	.	+	2	ID=g1989.t2.c;Parent=g1989.t2
JABGON010000023.1	GeneMark.hmm3	exon	161911	162108	.	+	2	ID=g1989.t2.e13;Parent=g1989.t2
JABGON010000023.1	GeneMark.hmm3	CDS	162167	162291	.	+	2	ID=g1989.t2.c;Parent=g1989.t2
JABGON010000023.1	GeneMark.hmm3	exon	162167	162291	.	+	2	ID=g1989.t2.e14;Parent=g1989.t2
JABGON010000023.1	GeneMark.hmm3	CDS	162350	162435	.	+	0	ID=g1989.t2.c;Parent=g1989.t2
JABGON010000023.1	GeneMark.hmm3	exon	162350	162435	.	+	0	ID=g1989.t2.e15;Parent=g1989.t2
JABGON010000023.1	GeneMark.hmm3	CDS	162489	162611	.	+	1	ID=g1989.t2.c;Parent=g1989.t2
JABGON010000023.1	GeneMark.hmm3	exon	162489	162611	.	+	1	ID=g1989.t2.e16;Parent=g1989.t2
JABGON010000023.1	GeneMark.hmm3	CDS	162671	162758	.	+	1	ID=g1989.t2.c;Parent=g1989.t2
JABGON010000023.1	GeneMark.hmm3	exon	162671	162758	.	+	1	ID=g1989.t2.e17;Parent=g1989.t2
JABGON010000023.1	GeneMark.hmm3	CDS	162816	162882	.	+	0	ID=g1989.t2.c;Parent=g1989.t2
JABGON010000023.1	GeneMark.hmm3	exon	162816	162882	.	+	0	ID=g1989.t2.e18;Parent=g1989.t2
JABGON010000023.1	GeneMark.hmm3	CDS	162960	163084	.	+	2	ID=g1989.t2.c;Parent=g1989.t2
JABGON010000023.1	GeneMark.hmm3	exon	162960	163084	.	+	2	ID=g1989.t2.e19;Parent=g1989.t2
JABGON010000023.1	GeneMark.hmm3	CDS	163147	163349	.	+	0	ID=g1989.t2.c;Parent=g1989.t2
JABGON010000023.1	GeneMark.hmm3	exon	163147	163349	.	+	0	ID=g1989.t2.e20;Parent=g1989.t2
JABGON010000023.1	GeneMark.hmm3	CDS	163411	163429	.	+	1	ID=g1989.t2.c;Parent=g1989.t2
JABGON010000023.1	GeneMark.hmm3	exon	163411	163429	.	+	1	ID=g1989.t2.e21;Parent=g1989.t2
JABGON010000023.1	GeneMark.hmm3	stop_codon	163427	163429	.	+	0	ID=g1989.t2.stp;Parent=g1989.t2
JABGON010000023.1	AUGUSTUS	gene	163642	164844	.	-	.	ID=g1990
JABGON010000023.1	AUGUSTUS	mRNA	163642	164844	1	-	.	ID=g1990.t1;Parent=g1990
JABGON010000023.1	AUGUSTUS	stop_codon	163642	163644	.	-	0	ID=g1990.t1.stp;Parent=g1990.t1
JABGON010000023.1	AUGUSTUS	CDS	163642	163751	1	-	2	ID=g1990.t1.c;Parent=g1990.t1; product="proteasome endopeptidase complex"; go_process="biological_process|0008150","metabolic process|0008152","organic substance metabolic process|0071704","primary metabolic process|0044238","nitrogen compound metabolic process|0006807","macromolecule metabolic process|0043170","organonitrogen compound metabolic process|1901564","catabolic process|0009056","protein metabolic process|0019538","organic substance catabolic process|1901575","organonitrogen compound catabolic process|1901565","proteolysis|0006508","protein catabolic process|0030163","macromolecule catabolic process|0009057","proteolysis involved in protein catabolic process|0051603","proteasomal protein catabolic process|0010498","cellular process|0009987";go_function="molecular_function|0003674","catalytic activity|0003824","hydrolase activity|0016787","catalytic activity, acting on a protein|0140096","peptidase activity|0008233","peptidase activity|0070011","endopeptidase activity|0004175","threonine-type peptidase activity|0070003","threonine-type endopeptidase activity|0004298","binding|0005488","ion binding|0043167","metal ion binding|0046872","cation binding|0043169";go_component="cellular_component|0005575","cellular anatomical entity|0110165","protein-containing complex|0032991","membrane-bounded organelle|0043227","intracellular membrane-bounded organelle|0043231","organelle|0043226","intracellular organelle|0043229","nucleus|0005634","catalytic complex|1902494","cytosol|0005829","proteasome core complex, beta-subunit complex|0019774","proteasome core complex|0005839","peptidase complex|1905368","proteasome complex|0000502","endopeptidase complex|1905369"; ec_number=3.4.25.1
JABGON010000023.1	AUGUSTUS	exon	163642	163751	.	-	.	ID=g1990.t1.e1;Parent=g1990.t1
JABGON010000023.1	AUGUSTUS	CDS	163814	164220	1	-	1	ID=g1990.t1.c;Parent=g1990.t1
JABGON010000023.1	AUGUSTUS	exon	163814	164220	.	-	.	ID=g1990.t1.e2;Parent=g1990.t1
JABGON010000023.1	AUGUSTUS	CDS	164287	164391	1	-	1	ID=g1990.t1.c;Parent=g1990.t1
JABGON010000023.1	AUGUSTUS	exon	164287	164391	.	-	.	ID=g1990.t1.e3;Parent=g1990.t1
JABGON010000023.1	AUGUSTUS	CDS	164478	164539	1	-	0	ID=g1990.t1.c;Parent=g1990.t1
JABGON010000023.1	AUGUSTUS	exon	164478	164539	.	-	.	ID=g1990.t1.e4;Parent=g1990.t1
JABGON010000023.1	AUGUSTUS	CDS	164638	164844	1	-	0	ID=g1990.t1.c;Parent=g1990.t1
JABGON010000023.1	AUGUSTUS	exon	164638	164844	.	-	.	ID=g1990.t1.e5;Parent=g1990.t1
JABGON010000023.1	AUGUSTUS	start_codon	164842	164844	.	-	0	ID=g1990.t1.srt;Parent=g1990.t1
JABGON010000023.1	AUGUSTUS	gene	165090	166592	.	+	.	ID=g1991
JABGON010000023.1	AUGUSTUS	mRNA	165090	166592	1	+	.	ID=g1991.t1;Parent=g1991
JABGON010000023.1	AUGUSTUS	start_codon	165090	165092	.	+	0	ID=g1991.t1.srt;Parent=g1991.t1
JABGON010000023.1	AUGUSTUS	CDS	165090	165107	1	+	0	ID=g1991.t1.c;Parent=g1991.t1; product="hypothetical protein"; go_function="molecular_function|0003674","binding|0005488";go_component="cellular anatomical entity|0110165","cellular_component|0005575"
JABGON010000023.1	AUGUSTUS	exon	165090	165107	.	+	.	ID=g1991.t1.e1;Parent=g1991.t1
JABGON010000023.1	AUGUSTUS	CDS	165171	166592	1	+	0	ID=g1991.t1.c;Parent=g1991.t1
JABGON010000023.1	AUGUSTUS	exon	165171	166592	.	+	.	ID=g1991.t1.e2;Parent=g1991.t1
JABGON010000023.1	AUGUSTUS	stop_codon	166590	166592	.	+	0	ID=g1991.t1.stp;Parent=g1991.t1
JABGON010000023.1	AUGUSTUS	gene	169360	171180	.	+	.	ID=g1992
JABGON010000023.1	AUGUSTUS	mRNA	169360	171180	1	+	.	ID=g1992.t1;Parent=g1992
JABGON010000023.1	AUGUSTUS	start_codon	169360	169362	.	+	0	ID=g1992.t1.srt;Parent=g1992.t1
JABGON010000023.1	AUGUSTUS	CDS	169360	169376	1	+	0	ID=g1992.t1.c;Parent=g1992.t1; product="hypothetical protein"; go_process="biological_process|0008150";go_function="molecular_function|0003674","binding|0005488";go_component="cellular_component|0005575","cellular anatomical entity|0110165","organelle|0043226","intracellular organelle|0043229","membrane-bounded organelle|0043227"
JABGON010000023.1	AUGUSTUS	exon	169360	169376	.	+	.	ID=g1992.t1.e1;Parent=g1992.t1
JABGON010000023.1	AUGUSTUS	CDS	169639	169823	1	+	1	ID=g1992.t1.c;Parent=g1992.t1
JABGON010000023.1	AUGUSTUS	exon	169639	169823	.	+	.	ID=g1992.t1.e2;Parent=g1992.t1
JABGON010000023.1	AUGUSTUS	CDS	169886	170065	1	+	2	ID=g1992.t1.c;Parent=g1992.t1
JABGON010000023.1	AUGUSTUS	exon	169886	170065	.	+	.	ID=g1992.t1.e3;Parent=g1992.t1
JABGON010000023.1	AUGUSTUS	CDS	170152	170183	1	+	2	ID=g1992.t1.c;Parent=g1992.t1
JABGON010000023.1	AUGUSTUS	exon	170152	170183	.	+	.	ID=g1992.t1.e4;Parent=g1992.t1
JABGON010000023.1	AUGUSTUS	CDS	170278	170441	1	+	0	ID=g1992.t1.c;Parent=g1992.t1
JABGON010000023.1	AUGUSTUS	exon	170278	170441	.	+	.	ID=g1992.t1.e5;Parent=g1992.t1
JABGON010000023.1	AUGUSTUS	CDS	170522	170608	1	+	1	ID=g1992.t1.c;Parent=g1992.t1
JABGON010000023.1	AUGUSTUS	exon	170522	170608	.	+	.	ID=g1992.t1.e6;Parent=g1992.t1
JABGON010000023.1	AUGUSTUS	CDS	170693	170766	1	+	1	ID=g1992.t1.c;Parent=g1992.t1
JABGON010000023.1	AUGUSTUS	exon	170693	170766	.	+	.	ID=g1992.t1.e7;Parent=g1992.t1
JABGON010000023.1	AUGUSTUS	CDS	170831	171035	1	+	2	ID=g1992.t1.c;Parent=g1992.t1
JABGON010000023.1	AUGUSTUS	exon	170831	171035	.	+	.	ID=g1992.t1.e8;Parent=g1992.t1
JABGON010000023.1	AUGUSTUS	CDS	171162	171180	1	+	1	ID=g1992.t1.c;Parent=g1992.t1
JABGON010000023.1	AUGUSTUS	exon	171162	171180	.	+	.	ID=g1992.t1.e9;Parent=g1992.t1
JABGON010000023.1	AUGUSTUS	stop_codon	171178	171180	.	+	0	ID=g1992.t1.stp;Parent=g1992.t1
JABGON010000023.1	AUGUSTUS	gene	171402	173795	.	+	.	ID=g1993
JABGON010000023.1	AUGUSTUS	mRNA	171402	173795	1	+	.	ID=g1993.t1;Parent=g1993
JABGON010000023.1	AUGUSTUS	start_codon	171402	171404	.	+	0	ID=g1993.t1.srt;Parent=g1993.t1
JABGON010000023.1	AUGUSTUS	CDS	171402	171459	1	+	0	ID=g1993.t1.c;Parent=g1993.t1; product="hypothetical protein"; go_function="molecular_function|0003674","binding|0005488","cation binding|0043169","ion binding|0043167","metal ion binding|0046872","RNA polymerase II complex binding|0000993","RNA polymerase core enzyme binding|0043175","basal transcription machinery binding|0001098","basal RNA polymerase II transcription machinery binding|0001099","RNA polymerase binding|0070063","zinc ion binding|0008270","transition metal ion binding|0046914"
JABGON010000023.1	AUGUSTUS	exon	171402	171459	.	+	.	ID=g1993.t1.e1;Parent=g1993.t1
JABGON010000023.1	AUGUSTUS	CDS	171585	173278	1	+	2	ID=g1993.t1.c;Parent=g1993.t1
JABGON010000023.1	AUGUSTUS	exon	171585	173278	.	+	.	ID=g1993.t1.e2;Parent=g1993.t1
JABGON010000023.1	AUGUSTUS	CDS	173334	173795	1	+	0	ID=g1993.t1.c;Parent=g1993.t1
JABGON010000023.1	AUGUSTUS	exon	173334	173795	.	+	.	ID=g1993.t1.e3;Parent=g1993.t1
JABGON010000023.1	AUGUSTUS	stop_codon	173793	173795	.	+	0	ID=g1993.t1.stp;Parent=g1993.t1
JABGON010000023.1	AUGUSTUS	gene	176081	178137	.	+	.	ID=g1994
JABGON010000023.1	AUGUSTUS	mRNA	176081	178137	0.97	+	.	ID=g1994.t1;Parent=g1994
JABGON010000023.1	AUGUSTUS	start_codon	176081	176083	.	+	0	ID=g1994.t1.srt;Parent=g1994.t1
JABGON010000023.1	AUGUSTUS	CDS	176081	176221	1	+	0	ID=g1994.t1.c;Parent=g1994.t1; product="NAD-P-binding protein"; Dbxref=UniProtKB/TrEMBL:A0A2T0A4I4; go_process="biological_process|0008150","cellular process|0009987","regulation of biological process|0050789","biological regulation|0065007","regulation of cellular process|0050794","multicellular organismal process|0032501","obsolete multi-organism process|0051704","metabolic process|0008152","regulation of developmental process|0050793","positive regulation of biological process|0048518","regulation of biological quality|0065008","cellular metabolic process|0044237","regulation of response to stimulus|0048583","positive regulation of cellular process|0048522","lipid metabolic process|0006629","primary metabolic process|0044238","regulation of cell differentiation|0045595","phosphorus metabolic process|0006793","homeostatic process|0042592","phosphate-containing compound metabolic process|0006796","organic substance metabolic process|0071704","positive regulation of developmental process|0051094","regulation of response to stress|0080134","positive regulation of response to stimulus|0048584","cellular lipid metabolic process|0044255","catabolic process|0009056","cellular catabolic process|0044248","biological process involved in interspecies interaction between organisms|0044419","small molecule metabolic process|0044281","nitrogen compound metabolic process|0006807","regulation of response to external stimulus|0032101","organonitrogen compound metabolic process|1901564","organic substance catabolic process|1901575","regulation of defense response|0031347","homeostasis of number of cells|0048872","lipid catabolic process|0016042","organophosphate metabolic process|0019637","glycerolipid metabolic process|0046486","cellular nitrogen compound metabolic process|0034641","positive regulation of cell differentiation|0045597","organic hydroxy compound metabolic process|1901615","positive regulation of response to external stimulus|0032103","regulation of fat cell differentiation|0045598","modulation of process of another organism|0035821","phospholipid metabolic process|0006644","amide metabolic process|0043603","multicellular organismal-level homeostasis|0048871","positive regulation of defense response|0031349","positive regulation of fat cell differentiation|0045600","glycerophospholipid metabolic process|0006650","regulation of inflammatory response|0050727","obsolete modulation of process of other organism involved in symbiotic interaction|0051817","alcohol metabolic process|0006066","cellular lipid catabolic process|0044242","modulation by host of symbiont process|0051851","biological process involved in interaction with symbiont|0051702","phosphatidylethanolamine metabolic process|0046337","positive regulation of inflammatory response|0050729","temperature homeostasis|0001659","amine metabolic process|0009308","biogenic amine metabolic process|0006576","amine metabolic process|0044106","ethanolamine-containing compound metabolic process|0042439","primary alcohol metabolic process|0034308","organophosphate catabolic process|0046434","phospholipid catabolic process|0009395","developmental process|0032502","response to stimulus|0050896","response to stress|0006950","negative regulation of biological process|0048519","regulation of eating behavior|1903998","regulation of behavior|0050795","regulation of feeding behavior|0060259","aging|0007568","negative regulation of behavior|0048521","retinoid metabolic process|0001523","diterpenoid metabolic process|0016101","terpenoid metabolic process|0006721","isoprenoid metabolic process|0006720";go_function="molecular_function|0003674","binding|0005488","protein binding|0005515","ion binding|0043167","metal ion binding|0046872","cation binding|0043169","catalytic activity|0003824","identical protein binding|0042802","small molecule binding|0036094","transition metal ion binding|0046914","anion binding|0043168","hydrolase activity|0016787","zinc ion binding|0008270","organic acid binding|0043177","carboxylic acid binding|0031406","hydrolase activity, acting on ester bonds|0016788","monocarboxylic acid binding|0033293","phosphoric ester hydrolase activity|0042578","lipase activity|0016298","phospholipase activity|0004620","phosphoric diester hydrolase activity|0008081";go_component="cellular_component|0005575","cellular anatomical entity|0110165","intracellular organelle|0043229","organelle|0043226","membrane-bounded organelle|0043227","intracellular membrane-bounded organelle|0043231","organelle membrane|0031090","membrane|0016020","cytoplasm|0005737","envelope|0031975","organelle envelope|0031967","membrane|0098805","nucleoplasm|0005654","vesicle|0031982","bounding membrane of organelle|0098588","cytoplasmic vesicle|0031410","intracellular vesicle|0097708","nuclear envelope|0005635","Golgi apparatus|0005794","endosome|0005768","Golgi membrane|0000139","endosome membrane|0010008","early endosome|0005769","early endosome membrane|0031901"
JABGON010000023.1	AUGUSTUS	exon	176081	176221	.	+	.	ID=g1994.t1.e1;Parent=g1994.t1
JABGON010000023.1	AUGUSTUS	CDS	176297	176309	1	+	0	ID=g1994.t1.c;Parent=g1994.t1
JABGON010000023.1	AUGUSTUS	exon	176297	176309	.	+	.	ID=g1994.t1.e2;Parent=g1994.t1
JABGON010000023.1	AUGUSTUS	CDS	176380	176426	1	+	2	ID=g1994.t1.c;Parent=g1994.t1
JABGON010000023.1	AUGUSTUS	exon	176380	176426	.	+	.	ID=g1994.t1.e3;Parent=g1994.t1
JABGON010000023.1	AUGUSTUS	CDS	176485	176725	1	+	0	ID=g1994.t1.c;Parent=g1994.t1
JABGON010000023.1	AUGUSTUS	exon	176485	176725	.	+	.	ID=g1994.t1.e4;Parent=g1994.t1
JABGON010000023.1	AUGUSTUS	CDS	176783	176869	1	+	2	ID=g1994.t1.c;Parent=g1994.t1
JABGON010000023.1	AUGUSTUS	exon	176783	176869	.	+	.	ID=g1994.t1.e5;Parent=g1994.t1
JABGON010000023.1	AUGUSTUS	CDS	176928	177178	0.97	+	2	ID=g1994.t1.c;Parent=g1994.t1
JABGON010000023.1	AUGUSTUS	exon	176928	177178	.	+	.	ID=g1994.t1.e6;Parent=g1994.t1
JABGON010000023.1	AUGUSTUS	CDS	177236	177259	1	+	0	ID=g1994.t1.c;Parent=g1994.t1
JABGON010000023.1	AUGUSTUS	exon	177236	177259	.	+	.	ID=g1994.t1.e7;Parent=g1994.t1
JABGON010000023.1	AUGUSTUS	CDS	177320	177386	1	+	0	ID=g1994.t1.c;Parent=g1994.t1
JABGON010000023.1	AUGUSTUS	exon	177320	177386	.	+	.	ID=g1994.t1.e8;Parent=g1994.t1
JABGON010000023.1	AUGUSTUS	CDS	177445	177588	1	+	2	ID=g1994.t1.c;Parent=g1994.t1
JABGON010000023.1	AUGUSTUS	exon	177445	177588	.	+	.	ID=g1994.t1.e9;Parent=g1994.t1
JABGON010000023.1	AUGUSTUS	CDS	177647	177663	1	+	2	ID=g1994.t1.c;Parent=g1994.t1
JABGON010000023.1	AUGUSTUS	exon	177647	177663	.	+	.	ID=g1994.t1.e10;Parent=g1994.t1
JABGON010000023.1	AUGUSTUS	CDS	177729	177792	1	+	0	ID=g1994.t1.c;Parent=g1994.t1
JABGON010000023.1	AUGUSTUS	exon	177729	177792	.	+	.	ID=g1994.t1.e11;Parent=g1994.t1
JABGON010000023.1	AUGUSTUS	CDS	177858	177877	1	+	2	ID=g1994.t1.c;Parent=g1994.t1
JABGON010000023.1	AUGUSTUS	exon	177858	177877	.	+	.	ID=g1994.t1.e12;Parent=g1994.t1
JABGON010000023.1	AUGUSTUS	CDS	177940	177957	1	+	0	ID=g1994.t1.c;Parent=g1994.t1
JABGON010000023.1	AUGUSTUS	exon	177940	177957	.	+	.	ID=g1994.t1.e13;Parent=g1994.t1
JABGON010000023.1	AUGUSTUS	CDS	178015	178137	1	+	0	ID=g1994.t1.c;Parent=g1994.t1
JABGON010000023.1	AUGUSTUS	exon	178015	178137	.	+	.	ID=g1994.t1.e14;Parent=g1994.t1
JABGON010000023.1	AUGUSTUS	stop_codon	178135	178137	.	+	0	ID=g1994.t1.stp;Parent=g1994.t1
JABGON010000023.1	AUGUSTUS	gene	178374	180274	.	-	.	ID=g1995
JABGON010000023.1	AUGUSTUS	mRNA	178374	180274	0.82	-	.	ID=g1995.t1;Parent=g1995
JABGON010000023.1	AUGUSTUS	stop_codon	178374	178376	.	-	0	ID=g1995.t1.stp;Parent=g1995.t1
JABGON010000023.1	AUGUSTUS	CDS	178374	179187	0.82	-	1	ID=g1995.t1.c;Parent=g1995.t1; product="hypothetical protein"; Dbxref=UniProtKB/TrEMBL:A0A0K3CQ51; go_process="biological_process|0008150","cellular process|0009987","metabolic process|0008152","organic substance metabolic process|0071704","cellular metabolic process|0044237","macromolecule metabolic process|0043170","primary metabolic process|0044238","nitrogen compound metabolic process|0006807","cellular macromolecule metabolic process|0044260","cellular component organization or biogenesis|0071840","cellular component organization|0016043","macromolecule modification|0043412","organonitrogen compound metabolic process|1901564","protein metabolic process|0044267","protein metabolic process|0019538","catabolic process|0009056","cellular catabolic process|0044248","protein modification process|0036211","protein modification process|0006464","organelle organization|0006996","localization|0051179","macromolecule localization|0033036","cellular macromolecule localization|0070727","protein localization|0008104","mitochondrion organization|0007005","cellular localization|0051641","protein localization|0034613","cellular component disassembly|0022411","organelle disassembly|1903008","autophagy|0006914","process utilizing autophagic mechanism|0061919","protein lipidation|0006497","autophagy of mitochondrion|0000422","mitochondrion disassembly|0061726","autophagy of nucleus|0044804","protein localization to phagophore assembly site|0034497","response to stimulus|0050896","response to stress|0006950","response to external stimulus|0009605","cellular component assembly|0022607","response to extracellular stimulus|0009991","cellular response to stimulus|0051716","response to nutrient levels|0031667","response to starvation|0042594","cellular response to stress|0033554","organelle assembly|0070925","cellular response to extracellular stimulus|0031668","cellular response to external stimulus|0071496","cellular response to nutrient levels|0031669","cell communication|0007154","cellular response to starvation|0009267","vacuole organization|0007033","autophagosome organization|1905037","autophagosome assembly|0000045","establishment of localization|0051234","transport|0006810","biological regulation|0065007","regulation of biological process|0050789","organic substance transport|0071702","regulation of cellular process|0050794","nitrogen compound transport|0071705","establishment of protein localization|0045184","protein transport|0015031","peptide transport|0015833","amide transport|0042886","positive regulation of biological process|0048518","regulation of metabolic process|0019222","positive regulation of cellular process|0048522";go_function="molecular_function|0003674","binding|0005488","ion binding|0043167","anion binding|0043168","lipid binding|0008289","phospholipid binding|0005543","phosphatidylinositol phosphate binding|1901981","phosphatidylinositol binding|0035091","phosphatidylinositol bisphosphate binding|1902936","phosphatidylinositol-3,5-bisphosphate binding|0080025","phosphatidylinositol-3-phosphate binding|0032266","protein binding|0005515";go_component="cellular_component|0005575","cellular anatomical entity|0110165","cytosol|0005829","membrane|0016020","membrane|0098805","phagophore assembly site membrane|0034045","extrinsic component of membrane|0019898","membrane-bounded organelle|0043227","intracellular organelle|0043229","organelle|0043226","intracellular membrane-bounded organelle|0043231","organelle membrane|0031090"
JABGON010000023.1	AUGUSTUS	exon	178374	179187	.	-	.	ID=g1995.t1.e1;Parent=g1995.t1
JABGON010000023.1	AUGUSTUS	CDS	179245	179704	1	-	2	ID=g1995.t1.c;Parent=g1995.t1
JABGON010000023.1	AUGUSTUS	exon	179245	179704	.	-	.	ID=g1995.t1.e2;Parent=g1995.t1
JABGON010000023.1	AUGUSTUS	CDS	179761	180054	1	-	2	ID=g1995.t1.c;Parent=g1995.t1
JABGON010000023.1	AUGUSTUS	exon	179761	180054	.	-	.	ID=g1995.t1.e3;Parent=g1995.t1
JABGON010000023.1	AUGUSTUS	CDS	180118	180274	1	-	0	ID=g1995.t1.c;Parent=g1995.t1
JABGON010000023.1	AUGUSTUS	exon	180118	180274	.	-	.	ID=g1995.t1.e4;Parent=g1995.t1
JABGON010000023.1	AUGUSTUS	start_codon	180272	180274	.	-	0	ID=g1995.t1.srt;Parent=g1995.t1
JABGON010000023.1	AUGUSTUS	mRNA	178374	180274	0.54	-	.	ID=g1995.t2;Parent=g1995
JABGON010000023.1	AUGUSTUS	stop_codon	178374	178376	.	-	0	ID=g1995.t2.stp;Parent=g1995.t2
JABGON010000023.1	AUGUSTUS	CDS	178374	178480	0.99	-	2	ID=g1995.t2.c;Parent=g1995.t2; product="hypothetical protein"; Dbxref=UniProtKB/TrEMBL:A0A0K3CQ51; go_process="biological_process|0008150","cellular process|0009987","metabolic process|0008152","organic substance metabolic process|0071704","cellular metabolic process|0044237","macromolecule metabolic process|0043170","primary metabolic process|0044238","nitrogen compound metabolic process|0006807","cellular macromolecule metabolic process|0044260","cellular component organization or biogenesis|0071840","cellular component organization|0016043","macromolecule modification|0043412","organonitrogen compound metabolic process|1901564","protein metabolic process|0044267","protein metabolic process|0019538","catabolic process|0009056","cellular catabolic process|0044248","protein modification process|0036211","protein modification process|0006464","organelle organization|0006996","localization|0051179","macromolecule localization|0033036","cellular macromolecule localization|0070727","protein localization|0008104","mitochondrion organization|0007005","cellular localization|0051641","protein localization|0034613","cellular component disassembly|0022411","organelle disassembly|1903008","autophagy|0006914","process utilizing autophagic mechanism|0061919","protein lipidation|0006497","autophagy of mitochondrion|0000422","mitochondrion disassembly|0061726","autophagy of nucleus|0044804","protein localization to phagophore assembly site|0034497","response to stimulus|0050896","response to stress|0006950","response to external stimulus|0009605","cellular component assembly|0022607","response to extracellular stimulus|0009991","cellular response to stimulus|0051716","response to nutrient levels|0031667","response to starvation|0042594","cellular response to stress|0033554","organelle assembly|0070925","cellular response to extracellular stimulus|0031668","cellular response to external stimulus|0071496","cellular response to nutrient levels|0031669","cell communication|0007154","cellular response to starvation|0009267","vacuole organization|0007033","autophagosome organization|1905037","autophagosome assembly|0000045","establishment of localization|0051234","transport|0006810","biological regulation|0065007","regulation of biological process|0050789","organic substance transport|0071702","regulation of cellular process|0050794","nitrogen compound transport|0071705","establishment of protein localization|0045184","protein transport|0015031","peptide transport|0015833","amide transport|0042886","positive regulation of biological process|0048518","regulation of metabolic process|0019222","positive regulation of cellular process|0048522";go_function="molecular_function|0003674","binding|0005488","ion binding|0043167","anion binding|0043168","lipid binding|0008289","phospholipid binding|0005543","phosphatidylinositol phosphate binding|1901981","phosphatidylinositol binding|0035091","phosphatidylinositol bisphosphate binding|1902936","phosphatidylinositol-3,5-bisphosphate binding|0080025","phosphatidylinositol-3-phosphate binding|0032266","protein binding|0005515";go_component="cellular_component|0005575","cellular anatomical entity|0110165","cytosol|0005829","membrane|0016020","membrane|0098805","phagophore assembly site membrane|0034045","extrinsic component of membrane|0019898","membrane-bounded organelle|0043227","intracellular organelle|0043229","organelle|0043226","intracellular membrane-bounded organelle|0043231","organelle membrane|0031090"
JABGON010000023.1	AUGUSTUS	exon	178374	178480	.	-	.	ID=g1995.t2.e1;Parent=g1995.t2
JABGON010000023.1	AUGUSTUS	CDS	178532	179187	0.54	-	1	ID=g1995.t2.c;Parent=g1995.t2
JABGON010000023.1	AUGUSTUS	exon	178532	179187	.	-	.	ID=g1995.t2.e2;Parent=g1995.t2
JABGON010000023.1	AUGUSTUS	CDS	179245	179704	1	-	2	ID=g1995.t2.c;Parent=g1995.t2
JABGON010000023.1	AUGUSTUS	exon	179245	179704	.	-	.	ID=g1995.t2.e3;Parent=g1995.t2
JABGON010000023.1	AUGUSTUS	CDS	179761	180054	1	-	2	ID=g1995.t2.c;Parent=g1995.t2
JABGON010000023.1	AUGUSTUS	exon	179761	180054	.	-	.	ID=g1995.t2.e4;Parent=g1995.t2
JABGON010000023.1	AUGUSTUS	CDS	180118	180274	1	-	0	ID=g1995.t2.c;Parent=g1995.t2
JABGON010000023.1	AUGUSTUS	exon	180118	180274	.	-	.	ID=g1995.t2.e5;Parent=g1995.t2
JABGON010000023.1	AUGUSTUS	start_codon	180272	180274	.	-	0	ID=g1995.t2.srt;Parent=g1995.t2
JABGON010000023.1	AUGUSTUS	gene	180795	181556	.	+	.	ID=g1996
JABGON010000023.1	AUGUSTUS	mRNA	180795	181556	1	+	.	ID=g1996.t1;Parent=g1996
JABGON010000023.1	AUGUSTUS	start_codon	180795	180797	.	+	0	ID=g1996.t1.srt;Parent=g1996.t1
JABGON010000023.1	AUGUSTUS	CDS	180795	181556	1	+	0	ID=g1996.t1.c;Parent=g1996.t1; product="Transcriptional regulator"; Dbxref=UniProtKB/TrEMBL:M7X5A1,UniProtKB/TrEMBL:A0A2T0A4R6; go_function="molecular_function|0003674","binding|0005488","heterocyclic compound binding|1901363","organic cyclic compound binding|0097159","nucleic acid binding|0003676";go_component="cellular_component|0005575"
JABGON010000023.1	AUGUSTUS	exon	180795	181556	.	+	.	ID=g1996.t1.e1;Parent=g1996.t1
JABGON010000023.1	AUGUSTUS	stop_codon	181554	181556	.	+	0	ID=g1996.t1.stp;Parent=g1996.t1
JABGON010000023.1	AUGUSTUS	gene	185115	190121	.	+	.	ID=g1997
JABGON010000023.1	AUGUSTUS	mRNA	185115	190121	0.82	+	.	ID=g1997.t1;Parent=g1997
JABGON010000023.1	AUGUSTUS	start_codon	185115	185117	.	+	0	ID=g1997.t1.srt;Parent=g1997.t1
JABGON010000023.1	AUGUSTUS	CDS	185115	185778	0.82	+	0	ID=g1997.t1.c;Parent=g1997.t1; product="BTB domain-containing protein"; Dbxref=UniProtKB/TrEMBL:A0A2T0A4K0; go_process="biological_process|0008150","developmental process|0032502","anatomical structure development|0048856","localization|0051179","establishment of localization|0051234","transport|0006810","organic substance transport|0071702","macromolecule localization|0033036","protein localization|0008104","nitrogen compound transport|0071705","peptide transport|0015833","amide transport|0042886","establishment of protein localization|0045184","protein transport|0015031","cellular localization|0051641","intracellular transport|0046907","nucleobase-containing compound transport|0015931","nucleocytoplasmic transport|0006913","nuclear transport|0051169","nucleic acid transport|0050657","RNA transport|0050658","establishment of RNA localization|0051236","mRNA transport|0051028","RNA export from nucleus|0006405","nuclear export|0051168","mRNA export from nucleus|0006406";go_function="molecular_function|0003674","structural molecule activity|0005198","structural constituent of nuclear pore|0017056";go_component="cellular_component|0005575","cellular anatomical entity|0110165","cytosol|0005829","protein-containing complex|0032991","membrane|0016020","membrane|0098805","organelle envelope|0031967","envelope|0031975","bounding membrane of organelle|0098588","nuclear envelope|0005635","organelle membrane|0031090","organelle outer membrane|0031968","outer membrane|0019867","nuclear outer membrane|0005640","nuclear pore|0005643","organelle inner membrane|0019866","nuclear membrane|0031965","nuclear inner membrane|0005637"
JABGON010000023.1	AUGUSTUS	exon	185115	185778	.	+	.	ID=g1997.t1.e1;Parent=g1997.t1
JABGON010000023.1	AUGUSTUS	CDS	185833	188217	1	+	2	ID=g1997.t1.c;Parent=g1997.t1
JABGON010000023.1	AUGUSTUS	exon	185833	188217	.	+	.	ID=g1997.t1.e2;Parent=g1997.t1
JABGON010000023.1	AUGUSTUS	CDS	188274	188577	1	+	2	ID=g1997.t1.c;Parent=g1997.t1
JABGON010000023.1	AUGUSTUS	exon	188274	188577	.	+	.	ID=g1997.t1.e3;Parent=g1997.t1
JABGON010000023.1	AUGUSTUS	CDS	188634	188839	1	+	1	ID=g1997.t1.c;Parent=g1997.t1
JABGON010000023.1	AUGUSTUS	exon	188634	188839	.	+	.	ID=g1997.t1.e4;Parent=g1997.t1
JABGON010000023.1	AUGUSTUS	CDS	188898	189079	1	+	2	ID=g1997.t1.c;Parent=g1997.t1
JABGON010000023.1	AUGUSTUS	exon	188898	189079	.	+	.	ID=g1997.t1.e5;Parent=g1997.t1
JABGON010000023.1	AUGUSTUS	CDS	189135	189303	1	+	0	ID=g1997.t1.c;Parent=g1997.t1
JABGON010000023.1	AUGUSTUS	exon	189135	189303	.	+	.	ID=g1997.t1.e6;Parent=g1997.t1
JABGON010000023.1	AUGUSTUS	CDS	189361	189517	1	+	2	ID=g1997.t1.c;Parent=g1997.t1
JABGON010000023.1	AUGUSTUS	exon	189361	189517	.	+	.	ID=g1997.t1.e7;Parent=g1997.t1
JABGON010000023.1	AUGUSTUS	CDS	189575	189869	1	+	1	ID=g1997.t1.c;Parent=g1997.t1
JABGON010000023.1	AUGUSTUS	exon	189575	189869	.	+	.	ID=g1997.t1.e8;Parent=g1997.t1
JABGON010000023.1	AUGUSTUS	CDS	189924	190121	1	+	0	ID=g1997.t1.c;Parent=g1997.t1
JABGON010000023.1	AUGUSTUS	exon	189924	190121	.	+	.	ID=g1997.t1.e9;Parent=g1997.t1
JABGON010000023.1	AUGUSTUS	stop_codon	190119	190121	.	+	0	ID=g1997.t1.stp;Parent=g1997.t1
JABGON010000023.1	AUGUSTUS	gene	190238	190693	.	-	.	ID=g1998
JABGON010000023.1	AUGUSTUS	mRNA	190238	190693	0.71	-	.	ID=g1998.t1;Parent=g1998
JABGON010000023.1	AUGUSTUS	stop_codon	190238	190240	.	-	0	ID=g1998.t1.stp;Parent=g1998.t1
JABGON010000023.1	AUGUSTUS	CDS	190238	190693	0.71	-	0	ID=g1998.t1.c;Parent=g1998.t1; product="hypothetical protein"; go_function="molecular_function|0003674";go_component="cellular anatomical entity|0110165","cellular_component|0005575"
JABGON010000023.1	AUGUSTUS	exon	190238	190693	.	-	.	ID=g1998.t1.e1;Parent=g1998.t1
JABGON010000024.1	AUGUSTUS	gene	816	5185	.	-	.	ID=g1999
JABGON010000024.1	AUGUSTUS	mRNA	816	5185	1	-	.	ID=g1999.t1;Parent=g1999
JABGON010000024.1	AUGUSTUS	stop_codon	816	818	.	-	0	ID=g1999.t1.stp;Parent=g1999.t1
JABGON010000024.1	AUGUSTUS	CDS	816	1035	1	-	1	ID=g1999.t1.c;Parent=g1999.t1; product="Peptidase S54 rhomboid domain-containing protein"; Dbxref=UniProtKB/TrEMBL:A0A0K3C998; go_process="biological_process|0008150";go_function="molecular_function|0003674","organic cyclic compound binding|0097159","binding|0005488","heterocyclic compound binding|1901363","nucleic acid binding|0003676","DNA binding|0003677";go_component="cellular_component|0005575","cellular anatomical entity|0110165","nucleus|0005634","membrane-bounded organelle|0043227","intracellular membrane-bounded organelle|0043231","intracellular organelle|0043229","organelle|0043226","protein-DNA complex|0032993","protein-containing complex|0032991"
JABGON010000024.1	AUGUSTUS	exon	816	1035	.	-	.	ID=g1999.t1.e1;Parent=g1999.t1
JABGON010000024.1	AUGUSTUS	CDS	1096	1530	1	-	1	ID=g1999.t1.c;Parent=g1999.t1
JABGON010000024.1	AUGUSTUS	exon	1096	1530	.	-	.	ID=g1999.t1.e2;Parent=g1999.t1
JABGON010000024.1	AUGUSTUS	CDS	1590	1883	1	-	1	ID=g1999.t1.c;Parent=g1999.t1
JABGON010000024.1	AUGUSTUS	exon	1590	1883	.	-	.	ID=g1999.t1.e3;Parent=g1999.t1
JABGON010000024.1	AUGUSTUS	CDS	1943	2122	1	-	1	ID=g1999.t1.c;Parent=g1999.t1
JABGON010000024.1	AUGUSTUS	exon	1943	2122	.	-	.	ID=g1999.t1.e4;Parent=g1999.t1
JABGON010000024.1	AUGUSTUS	CDS	2184	2423	1	-	1	ID=g1999.t1.c;Parent=g1999.t1
JABGON010000024.1	AUGUSTUS	exon	2184	2423	.	-	.	ID=g1999.t1.e5;Parent=g1999.t1
JABGON010000024.1	AUGUSTUS	CDS	2478	2975	1	-	1	ID=g1999.t1.c;Parent=g1999.t1
JABGON010000024.1	AUGUSTUS	exon	2478	2975	.	-	.	ID=g1999.t1.e6;Parent=g1999.t1
JABGON010000024.1	AUGUSTUS	CDS	3031	4496	1	-	0	ID=g1999.t1.c;Parent=g1999.t1
JABGON010000024.1	AUGUSTUS	exon	3031	4496	.	-	.	ID=g1999.t1.e7;Parent=g1999.t1
JABGON010000024.1	AUGUSTUS	CDS	4563	4747	1	-	2	ID=g1999.t1.c;Parent=g1999.t1
JABGON010000024.1	AUGUSTUS	exon	4563	4747	.	-	.	ID=g1999.t1.e8;Parent=g1999.t1
JABGON010000024.1	AUGUSTUS	CDS	4816	5185	1	-	0	ID=g1999.t1.c;Parent=g1999.t1
JABGON010000024.1	AUGUSTUS	exon	4816	5185	.	-	.	ID=g1999.t1.e9;Parent=g1999.t1
JABGON010000024.1	AUGUSTUS	start_codon	5183	5185	.	-	0	ID=g1999.t1.srt;Parent=g1999.t1
JABGON010000024.1	AUGUSTUS	gene	7577	9087	.	-	.	ID=g2000
JABGON010000024.1	AUGUSTUS	mRNA	7577	9087	1	-	.	ID=g2000.t1;Parent=g2000
JABGON010000024.1	AUGUSTUS	stop_codon	7577	7579	.	-	0	ID=g2000.t1.stp;Parent=g2000.t1
JABGON010000024.1	AUGUSTUS	CDS	7577	8246	1	-	1	ID=g2000.t1.c;Parent=g2000.t1; product="Dopey%2C N-terminal-domain containing protein"; Dbxref=UniProtKB/TrEMBL:A0A0K3C9K5; go_function="molecular_function|0003674";go_component="cellular anatomical entity|0110165","cellular_component|0005575"
JABGON010000024.1	AUGUSTUS	exon	7577	8246	.	-	.	ID=g2000.t1.e1;Parent=g2000.t1
JABGON010000024.1	AUGUSTUS	CDS	8301	8459	1	-	1	ID=g2000.t1.c;Parent=g2000.t1
JABGON010000024.1	AUGUSTUS	exon	8301	8459	.	-	.	ID=g2000.t1.e2;Parent=g2000.t1
JABGON010000024.1	AUGUSTUS	CDS	8517	8647	1	-	0	ID=g2000.t1.c;Parent=g2000.t1
JABGON010000024.1	AUGUSTUS	exon	8517	8647	.	-	.	ID=g2000.t1.e3;Parent=g2000.t1
JABGON010000024.1	AUGUSTUS	CDS	8710	9087	1	-	0	ID=g2000.t1.c;Parent=g2000.t1
JABGON010000024.1	AUGUSTUS	exon	8710	9087	.	-	.	ID=g2000.t1.e4;Parent=g2000.t1
JABGON010000024.1	AUGUSTUS	start_codon	9085	9087	.	-	0	ID=g2000.t1.srt;Parent=g2000.t1
JABGON010000024.1	AUGUSTUS	gene	9243	11427	.	-	.	ID=g2001
JABGON010000024.1	AUGUSTUS	mRNA	9243	11427	1	-	.	ID=g2001.t1;Parent=g2001
JABGON010000024.1	AUGUSTUS	stop_codon	9243	9245	.	-	0	ID=g2001.t1.stp;Parent=g2001.t1
JABGON010000024.1	AUGUSTUS	CDS	9243	9776	1	-	0	ID=g2001.t1.c;Parent=g2001.t1; product="Serine/threonine-protein kinase"; Dbxref=UniProtKB/TrEMBL:A0A0K3C6A6; go_function="molecular_function|0003674","binding|0005488";go_component="cellular anatomical entity|0110165","cellular_component|0005575"
JABGON010000024.1	AUGUSTUS	exon	9243	9776	.	-	.	ID=g2001.t1.e1;Parent=g2001.t1
JABGON010000024.1	AUGUSTUS	CDS	9834	10619	1	-	0	ID=g2001.t1.c;Parent=g2001.t1
JABGON010000024.1	AUGUSTUS	exon	9834	10619	.	-	.	ID=g2001.t1.e2;Parent=g2001.t1
JABGON010000024.1	AUGUSTUS	CDS	10679	11218	1	-	0	ID=g2001.t1.c;Parent=g2001.t1
JABGON010000024.1	AUGUSTUS	exon	10679	11218	.	-	.	ID=g2001.t1.e3;Parent=g2001.t1
JABGON010000024.1	AUGUSTUS	CDS	11281	11427	1	-	0	ID=g2001.t1.c;Parent=g2001.t1
JABGON010000024.1	AUGUSTUS	exon	11281	11427	.	-	.	ID=g2001.t1.e4;Parent=g2001.t1
JABGON010000024.1	AUGUSTUS	start_codon	11425	11427	.	-	0	ID=g2001.t1.srt;Parent=g2001.t1
JABGON010000024.1	GeneMark.hmm3	gene	13256	15498	.	-	.	ID=g2002
JABGON010000024.1	GeneMark.hmm3	mRNA	13256	15498	.	-	.	ID=g2002.t1;Parent=g2002
JABGON010000024.1	GeneMark.hmm3	stop_codon	13256	13258	.	-	0	ID=g2002.t1.stp;Parent=g2002.t1
JABGON010000024.1	GeneMark.hmm3	CDS	13256	13389	.	-	2	ID=g2002.t1.c;Parent=g2002.t1; product="hypothetical protein"; go_process="biological_process|0008150","biological regulation|0065007","regulation of biological process|0050789","regulation of cellular process|0050794","regulation of gene expression|0010468","cellular process|0009987","regulation of macromolecule metabolic process|0060255","regulation of metabolic process|0019222","regulation of nitrogen compound metabolic process|0051171","regulation of cellular metabolic process|0031323","regulation of RNA metabolic process|0051252","regulation of primary metabolic process|0080090","regulation of nucleobase-containing compound metabolic process|0019219","metabolic process|0008152","cellular metabolic process|0044237","organic substance metabolic process|0071704","macromolecule metabolic process|0043170","primary metabolic process|0044238","nitrogen compound metabolic process|0006807","cellular aromatic compound metabolic process|0006725","nucleic acid metabolic process|0090304","organic cyclic compound metabolic process|1901360","heterocycle metabolic process|0046483","nucleobase-containing compound metabolic process|0006139","RNA metabolic process|0016070","cellular nitrogen compound metabolic process|0034641","mRNA metabolic process|0016071","regulation of mRNA metabolic process|1903311","negative regulation of biological process|0048519","RNA processing|0006396","mRNA processing|0006397","negative regulation of metabolic process|0009892","regulation of biological quality|0065008","negative regulation of macromolecule metabolic process|0010605","post-transcriptional regulation of gene expression|0010608","regulation of cellular catabolic process|0031329","regulation of catabolic process|0009894","negative regulation of gene expression|0010629","RNA splicing|0008380","response to stimulus|0050896","RNA splicing, via transesterification reactions with bulged adenosine as nucleophile|0000377","mRNA splicing, via spliceosome|0000398","RNA splicing, via transesterification reactions|0000375","regulation of RNA stability|0043487","regulation of mRNA catabolic process|0061013","regulation of mRNA stability|0043488","negative regulation of cellular process|0048523","response to chemical|0042221","negative regulation of nitrogen compound metabolic process|0051172","negative regulation of cellular metabolic process|0031324","negative regulation of RNA metabolic process|0051253","response to organic substance|0010033","negative regulation of nucleobase-containing compound metabolic process|0045934","positive regulation of biological process|0048518";go_function="molecular_function|0003674","binding|0005488","organic cyclic compound binding|0097159","heterocyclic compound binding|1901363","nucleic acid binding|0003676","RNA binding|0003723","mRNA binding|0003729","protein binding|0005515","protein domain specific binding|0019904","DNA binding|0003677";go_component="cellular_component|0005575","cellular anatomical entity|0110165","organelle|0043226","intracellular organelle|0043229","membrane-bounded organelle|0043227","intracellular membrane-bounded organelle|0043231","nucleus|0005634","protein-containing complex|0032991","cytoplasm|0005737","ribonucleoprotein complex|1990904"
JABGON010000024.1	GeneMark.hmm3	exon	13256	13389	.	-	2	ID=g2002.t1.e1;Parent=g2002.t1
JABGON010000024.1	GeneMark.hmm3	mRNA	13256	15498	.	-	.	ID=g2002.t1;Parent=g2002
JABGON010000024.1	GeneMark.hmm3	CDS	13450	13627	.	-	0	ID=g2002.t1.c;Parent=g2002.t1; product="hypothetical protein"; go_process="biological_process|0008150","biological regulation|0065007","regulation of biological process|0050789","regulation of cellular process|0050794","regulation of gene expression|0010468","cellular process|0009987","regulation of macromolecule metabolic process|0060255","regulation of metabolic process|0019222","regulation of nitrogen compound metabolic process|0051171","regulation of cellular metabolic process|0031323","regulation of RNA metabolic process|0051252","regulation of primary metabolic process|0080090","regulation of nucleobase-containing compound metabolic process|0019219","metabolic process|0008152","cellular metabolic process|0044237","organic substance metabolic process|0071704","macromolecule metabolic process|0043170","primary metabolic process|0044238","nitrogen compound metabolic process|0006807","cellular aromatic compound metabolic process|0006725","nucleic acid metabolic process|0090304","organic cyclic compound metabolic process|1901360","heterocycle metabolic process|0046483","nucleobase-containing compound metabolic process|0006139","RNA metabolic process|0016070","cellular nitrogen compound metabolic process|0034641","mRNA metabolic process|0016071","regulation of mRNA metabolic process|1903311","negative regulation of biological process|0048519","RNA processing|0006396","mRNA processing|0006397","negative regulation of metabolic process|0009892","regulation of biological quality|0065008","negative regulation of macromolecule metabolic process|0010605","post-transcriptional regulation of gene expression|0010608","regulation of cellular catabolic process|0031329","regulation of catabolic process|0009894","negative regulation of gene expression|0010629","RNA splicing|0008380","response to stimulus|0050896","RNA splicing, via transesterification reactions with bulged adenosine as nucleophile|0000377","mRNA splicing, via spliceosome|0000398","RNA splicing, via transesterification reactions|0000375","regulation of RNA stability|0043487","regulation of mRNA catabolic process|0061013","regulation of mRNA stability|0043488","negative regulation of cellular process|0048523","response to chemical|0042221","negative regulation of nitrogen compound metabolic process|0051172","negative regulation of cellular metabolic process|0031324","negative regulation of RNA metabolic process|0051253","response to organic substance|0010033","negative regulation of nucleobase-containing compound metabolic process|0045934","positive regulation of biological process|0048518";go_function="molecular_function|0003674","binding|0005488","organic cyclic compound binding|0097159","heterocyclic compound binding|1901363","nucleic acid binding|0003676","RNA binding|0003723","mRNA binding|0003729","protein binding|0005515","protein domain specific binding|0019904","DNA binding|0003677";go_component="cellular_component|0005575","cellular anatomical entity|0110165","organelle|0043226","intracellular organelle|0043229","membrane-bounded organelle|0043227","intracellular membrane-bounded organelle|0043231","nucleus|0005634","protein-containing complex|0032991","cytoplasm|0005737","ribonucleoprotein complex|1990904"
JABGON010000024.1	GeneMark.hmm3	exon	13450	13627	.	-	0	ID=g2002.t1.e1;Parent=g2002.t1
JABGON010000024.1	GeneMark.hmm3	CDS	13691	14010	.	-	2	ID=g2002.t1.c;Parent=g2002.t1
JABGON010000024.1	GeneMark.hmm3	exon	13691	14010	.	-	2	ID=g2002.t1.e2;Parent=g2002.t1
JABGON010000024.1	GeneMark.hmm3	CDS	14072	14225	.	-	0	ID=g2002.t1.c;Parent=g2002.t1
JABGON010000024.1	GeneMark.hmm3	exon	14072	14225	.	-	0	ID=g2002.t1.e3;Parent=g2002.t1
JABGON010000024.1	GeneMark.hmm3	CDS	14290	14478	.	-	0	ID=g2002.t1.c;Parent=g2002.t1
JABGON010000024.1	GeneMark.hmm3	exon	14290	14478	.	-	0	ID=g2002.t1.e4;Parent=g2002.t1
JABGON010000024.1	GeneMark.hmm3	CDS	14540	14633	.	-	1	ID=g2002.t1.c;Parent=g2002.t1
JABGON010000024.1	GeneMark.hmm3	exon	14540	14633	.	-	1	ID=g2002.t1.e5;Parent=g2002.t1
JABGON010000024.1	GeneMark.hmm3	CDS	14720	14780	.	-	2	ID=g2002.t1.c;Parent=g2002.t1
JABGON010000024.1	GeneMark.hmm3	exon	14720	14780	.	-	2	ID=g2002.t1.e6;Parent=g2002.t1
JABGON010000024.1	GeneMark.hmm3	CDS	15261	15498	.	-	0	ID=g2002.t1.c;Parent=g2002.t1
JABGON010000024.1	GeneMark.hmm3	exon	15261	15498	.	-	0	ID=g2002.t1.e7;Parent=g2002.t1
JABGON010000024.1	GeneMark.hmm3	start_codon	15496	15498	.	-	0	ID=g2002.t1.srt;Parent=g2002.t1
JABGON010000024.1	AUGUSTUS	gene	16490	17977	.	+	.	ID=g2003
JABGON010000024.1	AUGUSTUS	mRNA	16490	17977	1	+	.	ID=g2003.t1;Parent=g2003
JABGON010000024.1	AUGUSTUS	start_codon	16490	16492	.	+	0	ID=g2003.t1.srt;Parent=g2003.t1
JABGON010000024.1	AUGUSTUS	CDS	16490	16619	1	+	0	ID=g2003.t1.c;Parent=g2003.t1; product="protein farnesyltransferase"; Dbxref=UniProtKB/TrEMBL:A0A0K3C993; go_process="biological_process|0008150","cellular process|0009987","metabolic process|0008152","organic substance metabolic process|0071704","primary metabolic process|0044238","cellular metabolic process|0044237","macromolecule metabolic process|0043170","nitrogen compound metabolic process|0006807","cellular macromolecule metabolic process|0044260","organonitrogen compound metabolic process|1901564","protein metabolic process|0019538","macromolecule modification|0043412","protein metabolic process|0044267","protein modification process|0006464","protein modification process|0036211","localization|0051179","establishment of localization|0051234","transport|0006810","cellular localization|0051641","protein localization|0008104","macromolecule localization|0033036","protein localization|0034613","cellular macromolecule localization|0070727","intracellular transport|0046907","vesicle-mediated transport|0016192","protein localization to membrane|0072657","protein localization to cell periphery|1990778";go_function="molecular_function|0003674","catalytic activity|0003824","transferase activity|0016740","catalytic activity, acting on a protein|0140096","prenyltransferase activity|0004659","transferase activity, transferring alkyl or aryl (other than methyl) groups|0016765","binding|0005488","protein binding|0005515","enzyme binding|0019899","GTPase binding|0051020","small GTPase binding|0031267";go_component="cellular_component|0005575","cellular anatomical entity|0110165","cytoplasm|0005737","protein-containing complex|0032991","catalytic complex|1902494","transferase complex|1990234","intracellular organelle|0043229","organelle|0043226","membrane-bounded organelle|0043227","intracellular membrane-bounded organelle|0043231","nucleus|0005634","cytosol|0005829"; ec_number=2.5.1.58;2.5.1.59
JABGON010000024.1	AUGUSTUS	exon	16490	16619	.	+	.	ID=g2003.t1.e1;Parent=g2003.t1
JABGON010000024.1	AUGUSTUS	CDS	16695	16809	1	+	2	ID=g2003.t1.c;Parent=g2003.t1
JABGON010000024.1	AUGUSTUS	exon	16695	16809	.	+	.	ID=g2003.t1.e2;Parent=g2003.t1
JABGON010000024.1	AUGUSTUS	CDS	16870	16974	1	+	1	ID=g2003.t1.c;Parent=g2003.t1
JABGON010000024.1	AUGUSTUS	exon	16870	16974	.	+	.	ID=g2003.t1.e3;Parent=g2003.t1
JABGON010000024.1	AUGUSTUS	CDS	17041	17373	1	+	1	ID=g2003.t1.c;Parent=g2003.t1
JABGON010000024.1	AUGUSTUS	exon	17041	17373	.	+	.	ID=g2003.t1.e4;Parent=g2003.t1
JABGON010000024.1	AUGUSTUS	CDS	17440	17502	1	+	1	ID=g2003.t1.c;Parent=g2003.t1
JABGON010000024.1	AUGUSTUS	exon	17440	17502	.	+	.	ID=g2003.t1.e5;Parent=g2003.t1
JABGON010000024.1	AUGUSTUS	CDS	17560	17788	1	+	1	ID=g2003.t1.c;Parent=g2003.t1
JABGON010000024.1	AUGUSTUS	exon	17560	17788	.	+	.	ID=g2003.t1.e6;Parent=g2003.t1
JABGON010000024.1	AUGUSTUS	CDS	17849	17977	1	+	0	ID=g2003.t1.c;Parent=g2003.t1
JABGON010000024.1	AUGUSTUS	exon	17849	17977	.	+	.	ID=g2003.t1.e7;Parent=g2003.t1
JABGON010000024.1	AUGUSTUS	stop_codon	17975	17977	.	+	0	ID=g2003.t1.stp;Parent=g2003.t1
JABGON010000024.1	AUGUSTUS	gene	18134	19809	.	+	.	ID=g2004
JABGON010000024.1	AUGUSTUS	mRNA	18230	19809	1	+	.	ID=g2004.t1;Parent=g2004
JABGON010000024.1	AUGUSTUS	start_codon	18230	18232	.	+	0	ID=g2004.t1.srt;Parent=g2004.t1
JABGON010000024.1	AUGUSTUS	CDS	18230	18352	1	+	0	ID=g2004.t1.c;Parent=g2004.t1; product="Proteophosphoglycan ppg4"; Dbxref=UniProtKB/TrEMBL:A0A2T0AFG8; go_process="biological_process|0008150","cellular process|0009987","metabolic process|0008152","cellular metabolic process|0044237","organic substance metabolic process|0071704","small molecule metabolic process|0044281","carboxylic acid metabolic process|0019752","organic acid metabolic process|0006082","oxoacid metabolic process|0043436","developmental process|0032502","regulation of biological process|0050789","biological regulation|0065007","monocarboxylic acid metabolic process|0032787","regulation of gene expression|0010468","regulation of metabolic process|0019222";go_function="molecular_function|0003674","binding|0005488","organic cyclic compound binding|0097159","heterocyclic compound binding|1901363","catalytic activity|0003824","oxidoreductase activity|0016491","small molecule binding|0036094","obsolete cofactor binding|0048037","nucleoside phosphate binding|1901265","oxidoreductase activity, acting on CH-OH group of donors|0016614","oxidoreductase activity, acting on the CH-OH group of donors, NAD or NADP as acceptor|0016616","nucleotide binding|0000166","obsolete coenzyme binding|0050662","NAD binding|0051287","protein binding|0005515","identical protein binding|0042802","transcription regulator activity|0140110","transcription coregulator activity|0003712","signaling receptor binding|0005102","transcription corepressor activity|0003714";go_component="cellular_component|0005575","cellular anatomical entity|0110165","membrane-bounded organelle|0043227","organelle|0043226","intracellular membrane-bounded organelle|0043231","intracellular organelle|0043229","cytosol|0005829","nucleus|0005634","protein-containing complex|0032991"
JABGON010000024.1	AUGUSTUS	exon	18230	18352	.	+	.	ID=g2004.t1.e1;Parent=g2004.t1
JABGON010000024.1	AUGUSTUS	CDS	18497	18598	1	+	0	ID=g2004.t1.c;Parent=g2004.t1
JABGON010000024.1	AUGUSTUS	exon	18497	18598	.	+	.	ID=g2004.t1.e2;Parent=g2004.t1
JABGON010000024.1	AUGUSTUS	CDS	18663	18747	1	+	0	ID=g2004.t1.c;Parent=g2004.t1
JABGON010000024.1	AUGUSTUS	exon	18663	18747	.	+	.	ID=g2004.t1.e3;Parent=g2004.t1
JABGON010000024.1	AUGUSTUS	CDS	18815	18858	1	+	2	ID=g2004.t1.c;Parent=g2004.t1
JABGON010000024.1	AUGUSTUS	exon	18815	18858	.	+	.	ID=g2004.t1.e4;Parent=g2004.t1
JABGON010000024.1	AUGUSTUS	CDS	18917	19069	1	+	0	ID=g2004.t1.c;Parent=g2004.t1
JABGON010000024.1	AUGUSTUS	exon	18917	19069	.	+	.	ID=g2004.t1.e5;Parent=g2004.t1
JABGON010000024.1	AUGUSTUS	CDS	19160	19587	1	+	0	ID=g2004.t1.c;Parent=g2004.t1
JABGON010000024.1	AUGUSTUS	exon	19160	19587	.	+	.	ID=g2004.t1.e6;Parent=g2004.t1
JABGON010000024.1	AUGUSTUS	CDS	19692	19809	1	+	1	ID=g2004.t1.c;Parent=g2004.t1
JABGON010000024.1	AUGUSTUS	exon	19692	19809	.	+	.	ID=g2004.t1.e7;Parent=g2004.t1
JABGON010000024.1	AUGUSTUS	stop_codon	19807	19809	.	+	0	ID=g2004.t1.stp;Parent=g2004.t1
JABGON010000024.1	AUGUSTUS	mRNA	18134	19809	1	+	.	ID=g2004.t2;Parent=g2004
JABGON010000024.1	AUGUSTUS	start_codon	18134	18136	.	+	0	ID=g2004.t2.srt;Parent=g2004.t2
JABGON010000024.1	AUGUSTUS	CDS	18134	18352	1	+	0	ID=g2004.t2.c;Parent=g2004.t2; product="Proteophosphoglycan ppg4"; Dbxref=UniProtKB/TrEMBL:A0A2T0AFG8; go_process="biological_process|0008150","cellular process|0009987","metabolic process|0008152","cellular metabolic process|0044237","organic substance metabolic process|0071704","small molecule metabolic process|0044281","carboxylic acid metabolic process|0019752","organic acid metabolic process|0006082","oxoacid metabolic process|0043436","developmental process|0032502","regulation of biological process|0050789","biological regulation|0065007","monocarboxylic acid metabolic process|0032787","regulation of gene expression|0010468","regulation of metabolic process|0019222";go_function="molecular_function|0003674","binding|0005488","organic cyclic compound binding|0097159","heterocyclic compound binding|1901363","catalytic activity|0003824","oxidoreductase activity|0016491","small molecule binding|0036094","obsolete cofactor binding|0048037","nucleoside phosphate binding|1901265","oxidoreductase activity, acting on CH-OH group of donors|0016614","oxidoreductase activity, acting on the CH-OH group of donors, NAD or NADP as acceptor|0016616","nucleotide binding|0000166","obsolete coenzyme binding|0050662","NAD binding|0051287","protein binding|0005515","identical protein binding|0042802","transcription regulator activity|0140110","transcription coregulator activity|0003712","signaling receptor binding|0005102","transcription corepressor activity|0003714";go_component="cellular_component|0005575","cellular anatomical entity|0110165","membrane-bounded organelle|0043227","organelle|0043226","intracellular membrane-bounded organelle|0043231","intracellular organelle|0043229","cytosol|0005829","nucleus|0005634","protein-containing complex|0032991"
JABGON010000024.1	AUGUSTUS	exon	18134	18352	.	+	.	ID=g2004.t2.e1;Parent=g2004.t2
JABGON010000024.1	AUGUSTUS	CDS	18497	18598	1	+	0	ID=g2004.t2.c;Parent=g2004.t2
JABGON010000024.1	AUGUSTUS	exon	18497	18598	.	+	.	ID=g2004.t2.e2;Parent=g2004.t2
JABGON010000024.1	AUGUSTUS	CDS	18663	18747	1	+	0	ID=g2004.t2.c;Parent=g2004.t2
JABGON010000024.1	AUGUSTUS	exon	18663	18747	.	+	.	ID=g2004.t2.e3;Parent=g2004.t2
JABGON010000024.1	AUGUSTUS	CDS	18815	18858	1	+	2	ID=g2004.t2.c;Parent=g2004.t2
JABGON010000024.1	AUGUSTUS	exon	18815	18858	.	+	.	ID=g2004.t2.e4;Parent=g2004.t2
JABGON010000024.1	AUGUSTUS	CDS	18917	19069	1	+	0	ID=g2004.t2.c;Parent=g2004.t2
JABGON010000024.1	AUGUSTUS	exon	18917	19069	.	+	.	ID=g2004.t2.e5;Parent=g2004.t2
JABGON010000024.1	AUGUSTUS	CDS	19160	19587	1	+	0	ID=g2004.t2.c;Parent=g2004.t2
JABGON010000024.1	AUGUSTUS	exon	19160	19587	.	+	.	ID=g2004.t2.e6;Parent=g2004.t2
JABGON010000024.1	AUGUSTUS	CDS	19692	19809	1	+	1	ID=g2004.t2.c;Parent=g2004.t2
JABGON010000024.1	AUGUSTUS	exon	19692	19809	.	+	.	ID=g2004.t2.e7;Parent=g2004.t2
JABGON010000024.1	AUGUSTUS	stop_codon	19807	19809	.	+	0	ID=g2004.t2.stp;Parent=g2004.t2
JABGON010000024.1	AUGUSTUS	gene	20096	28720	.	+	.	ID=g2005
JABGON010000024.1	AUGUSTUS	mRNA	20096	28548	1	+	.	ID=g2005.t1;Parent=g2005
JABGON010000024.1	AUGUSTUS	start_codon	20096	20098	.	+	0	ID=g2005.t1.srt;Parent=g2005.t1
JABGON010000024.1	AUGUSTUS	CDS	20096	20184	1	+	0	ID=g2005.t1.c;Parent=g2005.t1; product="hypothetical protein"; go_process="biological_process|0008150","cellular process|0009987","biological regulation|0065007","regulation of biological process|0050789","regulation of cellular process|0050794","negative regulation of biological process|0048519","regulation of metabolic process|0019222","negative regulation of cellular process|0048523","regulation of cellular metabolic process|0031323","signal transduction|0007165","negative regulation of metabolic process|0009892","intracellular signal transduction|0035556","negative regulation of cellular metabolic process|0031324","regulation of catabolic process|0009894","regulation of cellular catabolic process|0031329","regulation of autophagy|0010506","regulation of macromolecule metabolic process|0060255","regulation of macroautophagy|0016241","negative regulation of catabolic process|0009895","negative regulation of cellular catabolic process|0031330","negative regulation of autophagy|0010507","regulation of primary metabolic process|0080090","TOR signaling|0031929","negative regulation of macroautophagy|0016242","regulation of nitrogen compound metabolic process|0051171","metabolic process|0008152","cellular metabolic process|0044237","organic substance metabolic process|0071704","primary metabolic process|0044238","positive regulation of biological process|0048518","positive regulation of cellular process|0048522","macromolecule metabolic process|0043170","response to stimulus|0050896","nitrogen compound metabolic process|0006807","cellular component organization or biogenesis|0071840","cellular component organization|0016043","reproductive process|0022414","regulation of cellular component organization|0051128","cellular macromolecule metabolic process|0044260","phosphorus metabolic process|0006793","phosphate-containing compound metabolic process|0006796","regulation of cellular biosynthetic process|0031326","regulation of biosynthetic process|0009889","response to chemical|0042221","regulation of macromolecule biosynthetic process|0010556","organonitrogen compound metabolic process|1901564","regulation of protein metabolic process|0051246","regulation of protein metabolic process|0032268","protein metabolic process|0019538","developmental process|0032502","regulation of nucleobase-containing compound metabolic process|0019219","macromolecule modification|0043412","protein modification process|0006464","protein metabolic process|0044267","protein modification process|0036211","phosphorylation|0016310","response to stress|0006950","cell cycle|0007049","negative regulation of macromolecule metabolic process|0010605","regulation of gene expression|0010468","protein phosphorylation|0006468","positive regulation of metabolic process|0009893","positive regulation of cellular metabolic process|0031325","regulation of cellular macromolecule biosynthetic process|2000112","positive regulation of macromolecule metabolic process|0010604","regulation of response to stimulus|0048583","positive regulation of nitrogen compound metabolic process|0051173","regulation of growth|0040008","positive regulation of biosynthetic process|0009891","regulation of RNA metabolic process|0051252","positive regulation of cellular biosynthetic process|0031328","positive regulation of macromolecule biosynthetic process|0010557","organic cyclic compound metabolic process|1901360","regulation of cell growth|0001558","regulation of biological quality|0065008","cellular aromatic compound metabolic process|0006725","cellular nitrogen compound metabolic process|0034641","heterocycle metabolic process|0046483","nucleobase-containing compound metabolic process|0006139","cellular response to stimulus|0051716","positive regulation of gene expression|0010628","regulation of signaling|0023051","regulation of cell communication|0010646","regulation of signal transduction|0009966","regulation of cell cycle|0051726","multicellular organismal process|0032501","regulation of cellular component biogenesis|0044087","organelle organization|0006996","localization|0051179","anatomical structure development|0048856","positive regulation of response to stimulus|0048584","regulation of developmental process|0050793","positive regulation of cell communication|0010647","positive regulation of signaling|0023056","cellular developmental process|0048869","positive regulation of signal transduction|0009967","regulation of protein modification process|0031399","negative regulation of nitrogen compound metabolic process|0051172","response to abiotic stimulus|0009628","cellular response to stress|0033554","positive regulation of growth|0045927","negative regulation of protein metabolic process|0051248","negative regulation of protein metabolic process|0032269","biosynthetic process|0009058","positive regulation of protein metabolic process|0051247","cellular biosynthetic process|0044249","positive regulation of protein metabolic process|0032270","regulation of response to stress|0080134","organic substance biosynthetic process|1901576","cellular localization|0051641","obsolete regulation of multi-organism process|0043900","regulation of intracellular signal transduction|1902531","response to xenobiotic stimulus|0042493","positive regulation of cellular component organization|0051130";go_function="molecular_function|0003674","binding|0005488","heterocyclic compound binding|1901363","organic cyclic compound binding|0097159","catalytic activity|0003824","ion binding|0043167","transferase activity, transferring phosphorus-containing groups|0016772","transferase activity|0016740","small molecule binding|0036094","nucleoside phosphate binding|1901265","nucleotide binding|0000166","anion binding|0043168","kinase activity|0016301","phosphotransferase activity, alcohol group as acceptor|0016773","adenyl nucleotide binding|0030554","catalytic activity, acting on a protein|0140096","purine nucleotide binding|0017076","carbohydrate derivative binding|0097367","obsolete drug binding|0008144","purine ribonucleotide binding|0032555","purine ribonucleoside triphosphate binding|0035639","adenyl ribonucleotide binding|0032559","ribonucleotide binding|0032553","ATP binding|0005524","protein kinase activity|0004672","protein serine/threonine kinase activity|0004674","protein serine/threonine/tyrosine kinase activity|0004712","protein-containing complex binding|0044877","nucleic acid binding|0003676","protein binding|0005515","DNA binding|0003677","identical protein binding|0042802","sequence-specific DNA binding|0043565","double-stranded DNA binding|0003690","sequence-specific double-stranded DNA binding|1990837","transcription regulatory region nucleic acid binding|0001067","transcription cis-regulatory region binding|0000976","transcription cis-regulatory region binding|0044212";go_component="cellular_component|0005575","cellular anatomical entity|0110165","membrane-bounded organelle|0043227","intracellular membrane-bounded organelle|0043231","intracellular organelle|0043229","organelle|0043226","nucleus|0005634","protein-containing complex|0032991","cytoplasm|0005737","cytosol|0005829","membrane|0016020"
JABGON010000024.1	AUGUSTUS	exon	20096	20184	.	+	.	ID=g2005.t1.e1;Parent=g2005.t1
JABGON010000024.1	AUGUSTUS	CDS	20324	20369	1	+	1	ID=g2005.t1.c;Parent=g2005.t1
JABGON010000024.1	AUGUSTUS	exon	20324	20369	.	+	.	ID=g2005.t1.e2;Parent=g2005.t1
JABGON010000024.1	AUGUSTUS	CDS	20438	20567	1	+	0	ID=g2005.t1.c;Parent=g2005.t1
JABGON010000024.1	AUGUSTUS	exon	20438	20567	.	+	.	ID=g2005.t1.e3;Parent=g2005.t1
JABGON010000024.1	AUGUSTUS	CDS	20628	20747	1	+	2	ID=g2005.t1.c;Parent=g2005.t1
JABGON010000024.1	AUGUSTUS	exon	20628	20747	.	+	.	ID=g2005.t1.e4;Parent=g2005.t1
JABGON010000024.1	AUGUSTUS	CDS	20805	20885	1	+	2	ID=g2005.t1.c;Parent=g2005.t1
JABGON010000024.1	AUGUSTUS	exon	20805	20885	.	+	.	ID=g2005.t1.e5;Parent=g2005.t1
JABGON010000024.1	AUGUSTUS	CDS	20941	21074	1	+	2	ID=g2005.t1.c;Parent=g2005.t1
JABGON010000024.1	AUGUSTUS	exon	20941	21074	.	+	.	ID=g2005.t1.e6;Parent=g2005.t1
JABGON010000024.1	AUGUSTUS	CDS	21130	21324	1	+	0	ID=g2005.t1.c;Parent=g2005.t1
JABGON010000024.1	AUGUSTUS	exon	21130	21324	.	+	.	ID=g2005.t1.e7;Parent=g2005.t1
JABGON010000024.1	AUGUSTUS	CDS	21378	21876	1	+	0	ID=g2005.t1.c;Parent=g2005.t1
JABGON010000024.1	AUGUSTUS	exon	21378	21876	.	+	.	ID=g2005.t1.e8;Parent=g2005.t1
JABGON010000024.1	AUGUSTUS	CDS	21934	23912	1	+	2	ID=g2005.t1.c;Parent=g2005.t1
JABGON010000024.1	AUGUSTUS	exon	21934	23912	.	+	.	ID=g2005.t1.e9;Parent=g2005.t1
JABGON010000024.1	AUGUSTUS	CDS	23968	24068	1	+	0	ID=g2005.t1.c;Parent=g2005.t1
JABGON010000024.1	AUGUSTUS	exon	23968	24068	.	+	.	ID=g2005.t1.e10;Parent=g2005.t1
JABGON010000024.1	AUGUSTUS	CDS	24122	25727	1	+	1	ID=g2005.t1.c;Parent=g2005.t1
JABGON010000024.1	AUGUSTUS	exon	24122	25727	.	+	.	ID=g2005.t1.e11;Parent=g2005.t1
JABGON010000024.1	AUGUSTUS	CDS	25791	25977	1	+	0	ID=g2005.t1.c;Parent=g2005.t1
JABGON010000024.1	AUGUSTUS	exon	25791	25977	.	+	.	ID=g2005.t1.e12;Parent=g2005.t1
JABGON010000024.1	AUGUSTUS	CDS	26037	26200	1	+	2	ID=g2005.t1.c;Parent=g2005.t1
JABGON010000024.1	AUGUSTUS	exon	26037	26200	.	+	.	ID=g2005.t1.e13;Parent=g2005.t1
JABGON010000024.1	AUGUSTUS	CDS	26262	26618	1	+	0	ID=g2005.t1.c;Parent=g2005.t1
JABGON010000024.1	AUGUSTUS	exon	26262	26618	.	+	.	ID=g2005.t1.e14;Parent=g2005.t1
JABGON010000024.1	AUGUSTUS	CDS	26673	26810	1	+	0	ID=g2005.t1.c;Parent=g2005.t1
JABGON010000024.1	AUGUSTUS	exon	26673	26810	.	+	.	ID=g2005.t1.e15;Parent=g2005.t1
JABGON010000024.1	AUGUSTUS	CDS	26868	26973	1	+	0	ID=g2005.t1.c;Parent=g2005.t1
JABGON010000024.1	AUGUSTUS	exon	26868	26973	.	+	.	ID=g2005.t1.e16;Parent=g2005.t1
JABGON010000024.1	AUGUSTUS	CDS	27034	27171	1	+	2	ID=g2005.t1.c;Parent=g2005.t1
JABGON010000024.1	AUGUSTUS	exon	27034	27171	.	+	.	ID=g2005.t1.e17;Parent=g2005.t1
JABGON010000024.1	AUGUSTUS	CDS	27228	27475	1	+	2	ID=g2005.t1.c;Parent=g2005.t1
JABGON010000024.1	AUGUSTUS	exon	27228	27475	.	+	.	ID=g2005.t1.e18;Parent=g2005.t1
JABGON010000024.1	AUGUSTUS	CDS	27536	27832	1	+	0	ID=g2005.t1.c;Parent=g2005.t1
JABGON010000024.1	AUGUSTUS	exon	27536	27832	.	+	.	ID=g2005.t1.e19;Parent=g2005.t1
JABGON010000024.1	AUGUSTUS	CDS	27888	28176	1	+	0	ID=g2005.t1.c;Parent=g2005.t1
JABGON010000024.1	AUGUSTUS	exon	27888	28176	.	+	.	ID=g2005.t1.e20;Parent=g2005.t1
JABGON010000024.1	AUGUSTUS	CDS	28235	28303	1	+	2	ID=g2005.t1.c;Parent=g2005.t1
JABGON010000024.1	AUGUSTUS	exon	28235	28303	.	+	.	ID=g2005.t1.e21;Parent=g2005.t1
JABGON010000024.1	AUGUSTUS	CDS	28400	28548	1	+	2	ID=g2005.t1.c;Parent=g2005.t1
JABGON010000024.1	AUGUSTUS	exon	28400	28548	.	+	.	ID=g2005.t1.e22;Parent=g2005.t1
JABGON010000024.1	AUGUSTUS	stop_codon	28546	28548	.	+	0	ID=g2005.t1.stp;Parent=g2005.t1
JABGON010000024.1	AUGUSTUS	mRNA	20096	28720	0.54	+	.	ID=g2005.t2;Parent=g2005
JABGON010000024.1	AUGUSTUS	start_codon	20096	20098	.	+	0	ID=g2005.t2.srt;Parent=g2005.t2
JABGON010000024.1	AUGUSTUS	CDS	20096	20184	1	+	0	ID=g2005.t2.c;Parent=g2005.t2; product="hypothetical protein"; go_process="biological_process|0008150","cellular process|0009987","biological regulation|0065007","regulation of biological process|0050789","regulation of cellular process|0050794","negative regulation of biological process|0048519","regulation of metabolic process|0019222","negative regulation of cellular process|0048523","regulation of cellular metabolic process|0031323","signal transduction|0007165","negative regulation of metabolic process|0009892","intracellular signal transduction|0035556","negative regulation of cellular metabolic process|0031324","regulation of catabolic process|0009894","regulation of cellular catabolic process|0031329","regulation of autophagy|0010506","regulation of macromolecule metabolic process|0060255","regulation of macroautophagy|0016241","negative regulation of catabolic process|0009895","negative regulation of cellular catabolic process|0031330","negative regulation of autophagy|0010507","regulation of primary metabolic process|0080090","TOR signaling|0031929","negative regulation of macroautophagy|0016242","regulation of nitrogen compound metabolic process|0051171","metabolic process|0008152","cellular metabolic process|0044237","organic substance metabolic process|0071704","primary metabolic process|0044238","positive regulation of biological process|0048518","positive regulation of cellular process|0048522","macromolecule metabolic process|0043170","response to stimulus|0050896","nitrogen compound metabolic process|0006807","cellular component organization or biogenesis|0071840","cellular component organization|0016043","reproductive process|0022414","regulation of cellular component organization|0051128","cellular macromolecule metabolic process|0044260","phosphorus metabolic process|0006793","phosphate-containing compound metabolic process|0006796","regulation of cellular biosynthetic process|0031326","regulation of biosynthetic process|0009889","response to chemical|0042221","regulation of macromolecule biosynthetic process|0010556","organonitrogen compound metabolic process|1901564","regulation of protein metabolic process|0051246","regulation of protein metabolic process|0032268","protein metabolic process|0019538","developmental process|0032502","regulation of nucleobase-containing compound metabolic process|0019219","macromolecule modification|0043412","protein modification process|0006464","protein metabolic process|0044267","protein modification process|0036211","phosphorylation|0016310","response to stress|0006950","cell cycle|0007049","negative regulation of macromolecule metabolic process|0010605","regulation of gene expression|0010468","protein phosphorylation|0006468","positive regulation of metabolic process|0009893","positive regulation of cellular metabolic process|0031325","regulation of cellular macromolecule biosynthetic process|2000112","positive regulation of macromolecule metabolic process|0010604","regulation of response to stimulus|0048583","positive regulation of nitrogen compound metabolic process|0051173","regulation of growth|0040008","positive regulation of biosynthetic process|0009891","regulation of RNA metabolic process|0051252","positive regulation of cellular biosynthetic process|0031328","positive regulation of macromolecule biosynthetic process|0010557","organic cyclic compound metabolic process|1901360","regulation of cell growth|0001558","regulation of biological quality|0065008","cellular aromatic compound metabolic process|0006725","cellular nitrogen compound metabolic process|0034641","heterocycle metabolic process|0046483","nucleobase-containing compound metabolic process|0006139","cellular response to stimulus|0051716","positive regulation of gene expression|0010628","regulation of signaling|0023051","regulation of cell communication|0010646","regulation of signal transduction|0009966","regulation of cell cycle|0051726","multicellular organismal process|0032501","regulation of cellular component biogenesis|0044087","organelle organization|0006996","localization|0051179","anatomical structure development|0048856","positive regulation of response to stimulus|0048584","regulation of developmental process|0050793","positive regulation of cell communication|0010647","positive regulation of signaling|0023056","cellular developmental process|0048869","positive regulation of signal transduction|0009967","regulation of protein modification process|0031399","negative regulation of nitrogen compound metabolic process|0051172","response to abiotic stimulus|0009628","cellular response to stress|0033554","positive regulation of growth|0045927","negative regulation of protein metabolic process|0051248","negative regulation of protein metabolic process|0032269","biosynthetic process|0009058","positive regulation of protein metabolic process|0051247","cellular biosynthetic process|0044249","positive regulation of protein metabolic process|0032270","regulation of response to stress|0080134","organic substance biosynthetic process|1901576","cellular localization|0051641","obsolete regulation of multi-organism process|0043900","regulation of intracellular signal transduction|1902531","response to xenobiotic stimulus|0042493","positive regulation of cellular component organization|0051130";go_function="molecular_function|0003674","binding|0005488","heterocyclic compound binding|1901363","organic cyclic compound binding|0097159","catalytic activity|0003824","ion binding|0043167","transferase activity, transferring phosphorus-containing groups|0016772","transferase activity|0016740","small molecule binding|0036094","nucleoside phosphate binding|1901265","nucleotide binding|0000166","anion binding|0043168","kinase activity|0016301","phosphotransferase activity, alcohol group as acceptor|0016773","adenyl nucleotide binding|0030554","catalytic activity, acting on a protein|0140096","purine nucleotide binding|0017076","carbohydrate derivative binding|0097367","obsolete drug binding|0008144","purine ribonucleotide binding|0032555","purine ribonucleoside triphosphate binding|0035639","adenyl ribonucleotide binding|0032559","ribonucleotide binding|0032553","ATP binding|0005524","protein kinase activity|0004672","protein serine/threonine kinase activity|0004674","protein serine/threonine/tyrosine kinase activity|0004712","protein-containing complex binding|0044877","nucleic acid binding|0003676","protein binding|0005515","DNA binding|0003677","identical protein binding|0042802","sequence-specific DNA binding|0043565","double-stranded DNA binding|0003690","sequence-specific double-stranded DNA binding|1990837","transcription regulatory region nucleic acid binding|0001067","transcription cis-regulatory region binding|0000976","transcription cis-regulatory region binding|0044212";go_component="cellular_component|0005575","cellular anatomical entity|0110165","membrane-bounded organelle|0043227","intracellular membrane-bounded organelle|0043231","intracellular organelle|0043229","organelle|0043226","nucleus|0005634","protein-containing complex|0032991","cytoplasm|0005737","cytosol|0005829","membrane|0016020"
JABGON010000024.1	AUGUSTUS	exon	20096	20184	.	+	.	ID=g2005.t2.e1;Parent=g2005.t2
JABGON010000024.1	AUGUSTUS	CDS	20324	20369	1	+	1	ID=g2005.t2.c;Parent=g2005.t2
JABGON010000024.1	AUGUSTUS	exon	20324	20369	.	+	.	ID=g2005.t2.e2;Parent=g2005.t2
JABGON010000024.1	AUGUSTUS	CDS	20438	20567	1	+	0	ID=g2005.t2.c;Parent=g2005.t2
JABGON010000024.1	AUGUSTUS	exon	20438	20567	.	+	.	ID=g2005.t2.e3;Parent=g2005.t2
JABGON010000024.1	AUGUSTUS	CDS	20628	20747	1	+	2	ID=g2005.t2.c;Parent=g2005.t2
JABGON010000024.1	AUGUSTUS	exon	20628	20747	.	+	.	ID=g2005.t2.e4;Parent=g2005.t2
JABGON010000024.1	AUGUSTUS	CDS	20805	20885	1	+	2	ID=g2005.t2.c;Parent=g2005.t2
JABGON010000024.1	AUGUSTUS	exon	20805	20885	.	+	.	ID=g2005.t2.e5;Parent=g2005.t2
JABGON010000024.1	AUGUSTUS	CDS	20941	21074	1	+	2	ID=g2005.t2.c;Parent=g2005.t2
JABGON010000024.1	AUGUSTUS	exon	20941	21074	.	+	.	ID=g2005.t2.e6;Parent=g2005.t2
JABGON010000024.1	AUGUSTUS	CDS	21130	21324	1	+	0	ID=g2005.t2.c;Parent=g2005.t2
JABGON010000024.1	AUGUSTUS	exon	21130	21324	.	+	.	ID=g2005.t2.e7;Parent=g2005.t2
JABGON010000024.1	AUGUSTUS	CDS	21378	21876	1	+	0	ID=g2005.t2.c;Parent=g2005.t2
JABGON010000024.1	AUGUSTUS	exon	21378	21876	.	+	.	ID=g2005.t2.e8;Parent=g2005.t2
JABGON010000024.1	AUGUSTUS	CDS	21934	23912	1	+	2	ID=g2005.t2.c;Parent=g2005.t2
JABGON010000024.1	AUGUSTUS	exon	21934	23912	.	+	.	ID=g2005.t2.e9;Parent=g2005.t2
JABGON010000024.1	AUGUSTUS	CDS	23968	24068	1	+	0	ID=g2005.t2.c;Parent=g2005.t2
JABGON010000024.1	AUGUSTUS	exon	23968	24068	.	+	.	ID=g2005.t2.e10;Parent=g2005.t2
JABGON010000024.1	AUGUSTUS	CDS	24122	25727	1	+	1	ID=g2005.t2.c;Parent=g2005.t2
JABGON010000024.1	AUGUSTUS	exon	24122	25727	.	+	.	ID=g2005.t2.e11;Parent=g2005.t2
JABGON010000024.1	AUGUSTUS	CDS	25791	25977	1	+	0	ID=g2005.t2.c;Parent=g2005.t2
JABGON010000024.1	AUGUSTUS	exon	25791	25977	.	+	.	ID=g2005.t2.e12;Parent=g2005.t2
JABGON010000024.1	AUGUSTUS	CDS	26037	26200	1	+	2	ID=g2005.t2.c;Parent=g2005.t2
JABGON010000024.1	AUGUSTUS	exon	26037	26200	.	+	.	ID=g2005.t2.e13;Parent=g2005.t2
JABGON010000024.1	AUGUSTUS	CDS	26262	26618	1	+	0	ID=g2005.t2.c;Parent=g2005.t2
JABGON010000024.1	AUGUSTUS	exon	26262	26618	.	+	.	ID=g2005.t2.e14;Parent=g2005.t2
JABGON010000024.1	AUGUSTUS	CDS	26673	26810	1	+	0	ID=g2005.t2.c;Parent=g2005.t2
JABGON010000024.1	AUGUSTUS	exon	26673	26810	.	+	.	ID=g2005.t2.e15;Parent=g2005.t2
JABGON010000024.1	AUGUSTUS	CDS	26868	26973	1	+	0	ID=g2005.t2.c;Parent=g2005.t2
JABGON010000024.1	AUGUSTUS	exon	26868	26973	.	+	.	ID=g2005.t2.e16;Parent=g2005.t2
JABGON010000024.1	AUGUSTUS	CDS	27034	27171	1	+	2	ID=g2005.t2.c;Parent=g2005.t2
JABGON010000024.1	AUGUSTUS	exon	27034	27171	.	+	.	ID=g2005.t2.e17;Parent=g2005.t2
JABGON010000024.1	AUGUSTUS	CDS	27228	27475	1	+	2	ID=g2005.t2.c;Parent=g2005.t2
JABGON010000024.1	AUGUSTUS	exon	27228	27475	.	+	.	ID=g2005.t2.e18;Parent=g2005.t2
JABGON010000024.1	AUGUSTUS	CDS	27536	27832	1	+	0	ID=g2005.t2.c;Parent=g2005.t2
JABGON010000024.1	AUGUSTUS	exon	27536	27832	.	+	.	ID=g2005.t2.e19;Parent=g2005.t2
JABGON010000024.1	AUGUSTUS	CDS	27888	28176	1	+	0	ID=g2005.t2.c;Parent=g2005.t2
JABGON010000024.1	AUGUSTUS	exon	27888	28176	.	+	.	ID=g2005.t2.e20;Parent=g2005.t2
JABGON010000024.1	AUGUSTUS	CDS	28235	28303	1	+	2	ID=g2005.t2.c;Parent=g2005.t2
JABGON010000024.1	AUGUSTUS	exon	28235	28303	.	+	.	ID=g2005.t2.e21;Parent=g2005.t2
JABGON010000024.1	AUGUSTUS	CDS	28400	28505	0.82	+	2	ID=g2005.t2.c;Parent=g2005.t2
JABGON010000024.1	AUGUSTUS	exon	28400	28505	.	+	.	ID=g2005.t2.e22;Parent=g2005.t2
JABGON010000024.1	AUGUSTUS	CDS	28669	28720	0.54	+	1	ID=g2005.t2.c;Parent=g2005.t2
JABGON010000024.1	AUGUSTUS	exon	28669	28720	.	+	.	ID=g2005.t2.e23;Parent=g2005.t2
JABGON010000024.1	AUGUSTUS	stop_codon	28718	28720	.	+	0	ID=g2005.t2.stp;Parent=g2005.t2
JABGON010000024.1	AUGUSTUS	gene	29120	30618	.	+	.	ID=g2006
JABGON010000024.1	AUGUSTUS	mRNA	29120	30618	1	+	.	ID=g2006.t1;Parent=g2006
JABGON010000024.1	AUGUSTUS	start_codon	29120	29122	.	+	0	ID=g2006.t1.srt;Parent=g2006.t1
JABGON010000024.1	AUGUSTUS	CDS	29120	29289	1	+	0	ID=g2006.t1.c;Parent=g2006.t1; product="Mesa protein"; Dbxref=UniProtKB/TrEMBL:A0A0K3C8L6; go_process="biological_process|0008150","cellular process|0009987","metabolic process|0008152","cellular metabolic process|0044237","primary metabolic process|0044238","organic substance metabolic process|0071704","macromolecule metabolic process|0043170","nitrogen compound metabolic process|0006807","cellular macromolecule metabolic process|0044260","protein metabolic process|0019538","organonitrogen compound metabolic process|1901564","macromolecule modification|0043412","protein modification process|0036211","protein modification process|0006464","protein metabolic process|0044267","glycosylation|0070085","macromolecule glycosylation|0043413","protein glycosylation|0006486","biosynthetic process|0009058","organic substance biosynthetic process|1901576","cellular biosynthetic process|0044249","carbohydrate derivative metabolic process|1901135","organonitrogen compound biosynthetic process|1901566","cellular macromolecule biosynthetic process|0034645","macromolecule biosynthetic process|0009059","carbohydrate derivative biosynthetic process|1901137","glycoprotein metabolic process|0009100","glycoprotein biosynthetic process|0009101","proteoglycan metabolic process|0006029","proteoglycan biosynthetic process|0030166","heparan sulfate proteoglycan metabolic process|0030201","biological regulation|0065007","regulation of biological process|0050789","regulation of cellular process|0050794","signal transduction|0007165","multicellular organismal process|0032501","cell surface receptor signaling pathway|0007166","regulation of metabolic process|0019222","regulation of cellular metabolic process|0031323","small molecule metabolic process|0044281","regulation of macromolecule metabolic process|0060255","regulation of gene expression|0010468","regulation of primary metabolic process|0080090","carbohydrate metabolic process|0005975","regulation of biosynthetic process|0009889","response to stimulus|0050896","organic acid metabolic process|0006082","oxoacid metabolic process|0043436","regulation of nitrogen compound metabolic process|0051171","regulation of cellular biosynthetic process|0031326","response to chemical|0042221","cellular carbohydrate metabolic process|0044262","polysaccharide metabolic process|0005976","cellular carbohydrate biosynthetic process|0034637","cellular polysaccharide metabolic process|0044264","carbohydrate biosynthetic process|0016051","regulation of nucleobase-containing compound metabolic process|0019219","regulation of macromolecule biosynthetic process|0010556","polysaccharide biosynthetic process|0000271","regulation of cellular macromolecule biosynthetic process|2000112","regulation of transcription by RNA polymerase II|0006357","regulation of RNA metabolic process|0051252","regulation of DNA-templated transcription|0006355","regulation of nucleic acid-templated transcription|1903506","regulation of RNA biosynthetic process|2001141","cellular polysaccharide biosynthetic process|0033692","cell surface receptor signaling pathway involved in cell-cell signaling|1905114","Wnt signaling pathway|0016055","response to organic substance|0010033","sulfur compound metabolic process|0006790","aminoglycan metabolic process|0006022","aminoglycan biosynthetic process|0006023","glycosaminoglycan metabolic process|0030203","sulfur compound biosynthetic process|0044272","glycosaminoglycan biosynthetic process|0006024","mucopolysaccharide metabolic process|1903510","response to oxygen-containing compound|1901700","developmental process|0032502","response to stress|0006950","response to abiotic stimulus|0009628","anatomical structure development|0048856","cellular developmental process|0048869","obsolete movement of cell or subcellular component|0006928","locomotion|0040011","cell motility|0048870","cell migration|0016477","behavior|0007610","chondroitin sulfate metabolic process|0030204","positive regulation of biological process|0048518","regulation of biological quality|0065008","system process|0003008","cell differentiation|0030154","anatomical structure morphogenesis|0009653","neuron projection guidance|0097485","axon guidance|0007411";go_function="molecular_function|0003674","binding|0005488","ion binding|0043167","metal ion binding|0046872","cation binding|0043169","catalytic activity|0003824","transferase activity|0016740","glycosyltransferase activity|0016757","hexosyltransferase activity|0016758","UDP-glycosyltransferase activity|0008194","glucuronosyltransferase activity|0015020","acetylglucosaminyltransferase activity|0008375","protein binding|0005515","identical protein binding|0042802","signaling receptor activator activity|0030546","signaling receptor binding|0005102","protein dimerization activity|0046983","receptor ligand activity|0048018","signaling receptor regulator activity|0030545","protein heterodimerization activity|0046982","hormone activity|0005179","protein homodimerization activity|0042803","molecular function regulator activity|0098772","neuropeptide receptor binding|0071855","G protein-coupled receptor binding|0001664";go_component="cellular_component|0005575","cellular anatomical entity|0110165","membrane-bounded organelle|0043227","organelle|0043226","intracellular organelle|0043229","membrane|0016021","obsolete intrinsic component of membrane|0031224","intracellular membrane-bounded organelle|0043231","Golgi apparatus|0005794"
JABGON010000024.1	AUGUSTUS	exon	29120	29289	.	+	.	ID=g2006.t1.e1;Parent=g2006.t1
JABGON010000024.1	AUGUSTUS	CDS	29345	29886	1	+	1	ID=g2006.t1.c;Parent=g2006.t1
JABGON010000024.1	AUGUSTUS	exon	29345	29886	.	+	.	ID=g2006.t1.e2;Parent=g2006.t1
JABGON010000024.1	AUGUSTUS	CDS	29945	30618	1	+	2	ID=g2006.t1.c;Parent=g2006.t1
JABGON010000024.1	AUGUSTUS	exon	29945	30618	.	+	.	ID=g2006.t1.e3;Parent=g2006.t1
JABGON010000024.1	AUGUSTUS	stop_codon	30616	30618	.	+	0	ID=g2006.t1.stp;Parent=g2006.t1
JABGON010000024.1	AUGUSTUS	gene	30657	32348	.	-	.	ID=g2007
JABGON010000024.1	AUGUSTUS	mRNA	30657	32348	1	-	.	ID=g2007.t1;Parent=g2007
JABGON010000024.1	AUGUSTUS	stop_codon	30657	30659	.	-	0	ID=g2007.t1.stp;Parent=g2007.t1
JABGON010000024.1	AUGUSTUS	CDS	30657	30912	1	-	1	ID=g2007.t1.c;Parent=g2007.t1; product="separase"; Dbxref=UniProtKB/TrEMBL:A0A2T0AFF9; go_process="cellular process|0009987","biological_process|0008150","metabolic process|0008152","cellular metabolic process|0044237","nucleobase-containing compound metabolic process|0006139","nucleic acid metabolic process|0090304","heterocycle metabolic process|0046483","cellular aromatic compound metabolic process|0006725","macromolecule metabolic process|0043170","organic substance metabolic process|0071704","organic cyclic compound metabolic process|1901360","primary metabolic process|0044238","nitrogen compound metabolic process|0006807","RNA metabolic process|0016070","cellular nitrogen compound metabolic process|0034641","ncRNA metabolic process|0034660","RNA processing|0006396","ncRNA processing|0034470","tRNA metabolic process|0006399","tRNA processing|0008033","RNA 5'-end processing|0000966","ncRNA 5'-end processing|0034471","RNA phosphodiester bond hydrolysis, endonucleolytic|0090502","RNA phosphodiester bond hydrolysis|0090501","nucleic acid phosphodiester bond hydrolysis|0090305","cleavage involved in rRNA processing|0000469","endonucleolytic cleavage involved in rRNA processing|0000478","endonucleolytic cleavage of tricistronic rRNA transcript (SSU-rRNA, 5.8S rRNA, LSU-rRNA)|0000479","endonucleolytic cleavage in ITS1 to separate SSU-rRNA from 5.8S rRNA and LSU-rRNA from tricistronic rRNA transcript (SSU-rRNA, 5.8S rRNA, LSU-rRNA)|0000447";go_function="molecular_function|0003674","binding|0005488","heterocyclic compound binding|1901363","organic cyclic compound binding|0097159","nucleic acid binding|0003676","RNA binding|0003723","catalytic activity|0003824","hydrolase activity|0016787","catalytic activity, acting on RNA|0140098","hydrolase activity, acting on ester bonds|0016788","nuclease activity|0004518","endonuclease activity|0004519","catalytic activity, acting on a tRNA|0140101","ribonuclease activity|0004540","RNA endonuclease activity|0004521","endonuclease activity, active with either ribo- or deoxyribonucleic acids and producing 5'-phosphomonoesters|0016893","RNA endonuclease activity, producing 5'-phosphomonoesters|0016891";go_component="cellular_component|0005575","cellular anatomical entity|0110165","protein-containing complex|0032991","intracellular organelle|0043229","organelle|0043226","catalytic complex|1902494","intracellular non-membrane-bounded organelle|0043232","non-membrane-bounded organelle|0043228","ribonucleoprotein complex|1990904","nucleolus|0005730","endonuclease complex|1905348","sno(s)RNA-containing ribonucleoprotein complex|0005732","endoribonuclease complex|1902555"
JABGON010000024.1	AUGUSTUS	exon	30657	30912	.	-	.	ID=g2007.t1.e1;Parent=g2007.t1
JABGON010000024.1	AUGUSTUS	CDS	30968	31376	1	-	2	ID=g2007.t1.c;Parent=g2007.t1
JABGON010000024.1	AUGUSTUS	exon	30968	31376	.	-	.	ID=g2007.t1.e2;Parent=g2007.t1
JABGON010000024.1	AUGUSTUS	CDS	31431	31610	1	-	2	ID=g2007.t1.c;Parent=g2007.t1
JABGON010000024.1	AUGUSTUS	exon	31431	31610	.	-	.	ID=g2007.t1.e3;Parent=g2007.t1
JABGON010000024.1	AUGUSTUS	CDS	31672	31764	1	-	2	ID=g2007.t1.c;Parent=g2007.t1
JABGON010000024.1	AUGUSTUS	exon	31672	31764	.	-	.	ID=g2007.t1.e4;Parent=g2007.t1
JABGON010000024.1	AUGUSTUS	CDS	31820	31885	1	-	2	ID=g2007.t1.c;Parent=g2007.t1
JABGON010000024.1	AUGUSTUS	exon	31820	31885	.	-	.	ID=g2007.t1.e5;Parent=g2007.t1
JABGON010000024.1	AUGUSTUS	CDS	31945	32104	1	-	0	ID=g2007.t1.c;Parent=g2007.t1
JABGON010000024.1	AUGUSTUS	exon	31945	32104	.	-	.	ID=g2007.t1.e6;Parent=g2007.t1
JABGON010000024.1	AUGUSTUS	CDS	32175	32348	1	-	0	ID=g2007.t1.c;Parent=g2007.t1
JABGON010000024.1	AUGUSTUS	exon	32175	32348	.	-	.	ID=g2007.t1.e7;Parent=g2007.t1
JABGON010000024.1	AUGUSTUS	start_codon	32346	32348	.	-	0	ID=g2007.t1.srt;Parent=g2007.t1
JABGON010000024.1	AUGUSTUS	gene	33050	35672	.	+	.	ID=g2008
JABGON010000024.1	AUGUSTUS	mRNA	33050	35672	1	+	.	ID=g2008.t1;Parent=g2008
JABGON010000024.1	AUGUSTUS	start_codon	33050	33052	.	+	0	ID=g2008.t1.srt;Parent=g2008.t1
JABGON010000024.1	AUGUSTUS	CDS	33050	33061	1	+	0	ID=g2008.t1.c;Parent=g2008.t1; product="hypothetical protein"; go_process="biological_process|0008150","biological regulation|0065007","regulation of biological process|0050789","regulation of cellular process|0050794","regulation of metabolic process|0019222","regulation of cellular metabolic process|0031323","positive regulation of biological process|0048518","regulation of primary metabolic process|0080090","positive regulation of cellular process|0048522","regulation of nitrogen compound metabolic process|0051171","regulation of macromolecule metabolic process|0060255","regulation of biosynthetic process|0009889","regulation of cellular biosynthetic process|0031326","regulation of nucleobase-containing compound metabolic process|0019219","regulation of RNA metabolic process|0051252","regulation of gene expression|0010468","regulation of RNA biosynthetic process|2001141","regulation of nucleic acid-templated transcription|1903506","regulation of DNA-templated transcription|0006355","regulation of macromolecule biosynthetic process|0010556","regulation of cellular macromolecule biosynthetic process|2000112","cellular process|0009987","metabolic process|0008152","cellular metabolic process|0044237","organic substance metabolic process|0071704","negative regulation of biological process|0048519","negative regulation of cellular process|0048523","response to stimulus|0050896","negative regulation of cellular metabolic process|0031324","negative regulation of metabolic process|0009892","cellular response to stimulus|0051716","response to chemical|0042221","primary metabolic process|0044238","developmental process|0032502","positive regulation of metabolic process|0009893","cellular developmental process|0048869","response to stress|0006950","regulation of cellular component organization|0051128","negative regulation of nitrogen compound metabolic process|0051172","positive regulation of cellular metabolic process|0031325","cellular response to DNA damage stimulus|0006974","cell differentiation|0030154","cellular response to stress|0033554","macromolecule metabolic process|0043170","negative regulation of macromolecule metabolic process|0010605","response to organic substance|0010033","response to organic cyclic compound|0014070","anatomical structure development|0048856","response to abiotic stimulus|0009628","multicellular organismal process|0032501","positive regulation of macromolecule metabolic process|0010604","response to oxygen-containing compound|1901700","positive regulation of nitrogen compound metabolic process|0051173","response to nitrogen compound|1901698","response to inorganic substance|0010035","negative regulation of biosynthetic process|0009890","response to endogenous stimulus|0009719","response to metal ion|0010038","negative regulation of cellular biosynthetic process|0031327","response to organonitrogen compound|0010243","negative regulation of nucleobase-containing compound metabolic process|0045934","regulation of multicellular organismal process|0051239","reproductive process|0022414","cellular response to external stimulus|0071496","response to oxygen levels|0070482","response to external stimulus|0009605","response to decreased oxygen levels|0036293","response to hypoxia|0001666","response to hormone|0009725","developmental process involved in reproduction|0003006","response to oxidative stress|0006979","negative regulation of RNA metabolic process|0051253","negative regulation of gene expression|0010629","response to acid chemical|0001101","response to xenobiotic stimulus|0042493","regulation of developmental process|0050793","response to bacterium|0009617","response to biotic stimulus|0009607","response to external biotic stimulus|0043207","multicellular organismal reproductive process|0048609","obsolete multi-organism process|0051704","negative regulation of cellular macromolecule biosynthetic process|2000113","negative regulation of macromolecule biosynthetic process|0010558","negative regulation of DNA-templated transcription|0045892","regulation of reproductive process|2000241","response to ketone|1901654","negative regulation of nucleic acid-templated transcription|1903507","negative regulation of RNA biosynthetic process|1902679","response to wounding|0009611","response to toxic substance|0009636","regulation of multicellular organismal development|2000026","response to other organism|0051707","response to antibiotic|0046677","carbohydrate metabolic process|0005975","system development|0048731","response to alcohol|0097305","positive regulation of biosynthetic process|0009891","reproductive structure development|0048608","cellular response to biotic stimulus|0071216","positive regulation of cellular biosynthetic process|0031328","response to auxin|0009733","regulation of post-embryonic development|0048580","regulation of shoot system development|0048831","regulation of embryonic development|0045995","pattern specification process|0007389","response to fungus|0009620","post-embryonic development|0009791","regulation of flower development|0009909","positive regulation of gene expression|0010628","flower development|0009908","shoot system development|0048367","positive regulation of nucleobase-containing compound metabolic process|0045935","response to salt|1902074","response to water deprivation|0009414","reproductive shoot system development|0090567","response to water|0009415","regulation of leaf development|2000024","polysaccharide metabolic process|0005976","positive regulation of macromolecule biosynthetic process|0010557","regulation of meristem development|0048509","response to nematode|0009624","galacturonan metabolic process|0010393","positive regulation of RNA metabolic process|0051254","positive regulation of RNA biosynthetic process|1902680","positive regulation of DNA-templated transcription|0045893","positive regulation of nucleic acid-templated transcription|1903508","cellular component organization or biogenesis|0071840","cellular component organization|0016043","regulation of response to stimulus|0048583","negative regulation of response to stimulus|0048585","biosynthetic process|0009058","organic substance biosynthetic process|1901576","cellular biosynthetic process|0044249","regulation of response to stress|0080134","positive regulation of cellular component organization|0051130","xenobiotic metabolic process|0017144";go_function="molecular_function|0003674","transcription regulator activity|0140110","transcription coregulator activity|0003712","transcription corepressor activity|0003714","binding|0005488","transcription coactivator activity|0003713","heterocyclic compound binding|1901363","organic cyclic compound binding|0097159","nucleic acid binding|0003676","DNA binding|0003677","DNA-binding transcription factor activity|0003700","sequence-specific DNA binding|0043565","double-stranded DNA binding|0003690","DNA-binding transcription factor activity, RNA polymerase II-specific|0000981","sequence-specific double-stranded DNA binding|1990837","transcription cis-regulatory region binding|0000976","transcription regulatory region nucleic acid binding|0001067","transcription cis-regulatory region binding|0044212","cis-regulatory region sequence-specific DNA binding|0000987","RNA polymerase II transcription regulatory region sequence-specific DNA binding|0001012","RNA polymerase II transcription regulatory region sequence-specific DNA binding|0000977","RNA polymerase II cis-regulatory region sequence-specific DNA binding|0000978","DNA-binding transcription activator activity|0001216","DNA-binding transcription activator activity, RNA polymerase II-specific|0001228";go_component="cellular_component|0005575","cellular anatomical entity|0110165","intracellular membrane-bounded organelle|0043231","membrane-bounded organelle|0043227","intracellular organelle|0043229","organelle|0043226","nucleus|0005634"
JABGON010000024.1	AUGUSTUS	exon	33050	33061	.	+	.	ID=g2008.t1.e1;Parent=g2008.t1
JABGON010000024.1	AUGUSTUS	CDS	33127	33188	1	+	0	ID=g2008.t1.c;Parent=g2008.t1
JABGON010000024.1	AUGUSTUS	exon	33127	33188	.	+	.	ID=g2008.t1.e2;Parent=g2008.t1
JABGON010000024.1	AUGUSTUS	CDS	33249	33270	1	+	1	ID=g2008.t1.c;Parent=g2008.t1
JABGON010000024.1	AUGUSTUS	exon	33249	33270	.	+	.	ID=g2008.t1.e3;Parent=g2008.t1
JABGON010000024.1	AUGUSTUS	CDS	33334	33440	1	+	0	ID=g2008.t1.c;Parent=g2008.t1
JABGON010000024.1	AUGUSTUS	exon	33334	33440	.	+	.	ID=g2008.t1.e4;Parent=g2008.t1
JABGON010000024.1	AUGUSTUS	CDS	33507	33591	1	+	1	ID=g2008.t1.c;Parent=g2008.t1
JABGON010000024.1	AUGUSTUS	exon	33507	33591	.	+	.	ID=g2008.t1.e5;Parent=g2008.t1
JABGON010000024.1	AUGUSTUS	CDS	33647	34279	1	+	0	ID=g2008.t1.c;Parent=g2008.t1
JABGON010000024.1	AUGUSTUS	exon	33647	34279	.	+	.	ID=g2008.t1.e6;Parent=g2008.t1
JABGON010000024.1	AUGUSTUS	CDS	34340	34543	1	+	0	ID=g2008.t1.c;Parent=g2008.t1
JABGON010000024.1	AUGUSTUS	exon	34340	34543	.	+	.	ID=g2008.t1.e7;Parent=g2008.t1
JABGON010000024.1	AUGUSTUS	CDS	34599	35672	1	+	0	ID=g2008.t1.c;Parent=g2008.t1
JABGON010000024.1	AUGUSTUS	exon	34599	35672	.	+	.	ID=g2008.t1.e8;Parent=g2008.t1
JABGON010000024.1	AUGUSTUS	stop_codon	35670	35672	.	+	0	ID=g2008.t1.stp;Parent=g2008.t1
JABGON010000024.1	AUGUSTUS	mRNA	33050	35672	1	+	.	ID=g2008.t2;Parent=g2008
JABGON010000024.1	AUGUSTUS	start_codon	33050	33052	.	+	0	ID=g2008.t2.srt;Parent=g2008.t2
JABGON010000024.1	AUGUSTUS	CDS	33050	33061	1	+	0	ID=g2008.t2.c;Parent=g2008.t2; product="hypothetical protein"; go_process="biological_process|0008150","biological regulation|0065007","regulation of biological process|0050789","regulation of cellular process|0050794","regulation of metabolic process|0019222","regulation of cellular metabolic process|0031323","positive regulation of biological process|0048518","regulation of primary metabolic process|0080090","positive regulation of cellular process|0048522","regulation of nitrogen compound metabolic process|0051171","regulation of macromolecule metabolic process|0060255","regulation of biosynthetic process|0009889","regulation of cellular biosynthetic process|0031326","regulation of nucleobase-containing compound metabolic process|0019219","regulation of RNA metabolic process|0051252","regulation of gene expression|0010468","regulation of RNA biosynthetic process|2001141","regulation of nucleic acid-templated transcription|1903506","regulation of DNA-templated transcription|0006355","regulation of macromolecule biosynthetic process|0010556","regulation of cellular macromolecule biosynthetic process|2000112","cellular process|0009987","metabolic process|0008152","cellular metabolic process|0044237","organic substance metabolic process|0071704","negative regulation of biological process|0048519","negative regulation of cellular process|0048523","response to stimulus|0050896","negative regulation of cellular metabolic process|0031324","negative regulation of metabolic process|0009892","cellular response to stimulus|0051716","response to chemical|0042221","primary metabolic process|0044238","developmental process|0032502","positive regulation of metabolic process|0009893","cellular developmental process|0048869","response to stress|0006950","regulation of cellular component organization|0051128","negative regulation of nitrogen compound metabolic process|0051172","positive regulation of cellular metabolic process|0031325","cellular response to DNA damage stimulus|0006974","cell differentiation|0030154","cellular response to stress|0033554","macromolecule metabolic process|0043170","negative regulation of macromolecule metabolic process|0010605","response to organic substance|0010033","response to organic cyclic compound|0014070","anatomical structure development|0048856","response to abiotic stimulus|0009628","multicellular organismal process|0032501","positive regulation of macromolecule metabolic process|0010604","response to oxygen-containing compound|1901700","positive regulation of nitrogen compound metabolic process|0051173","response to nitrogen compound|1901698","response to inorganic substance|0010035","negative regulation of biosynthetic process|0009890","response to endogenous stimulus|0009719","response to metal ion|0010038","negative regulation of cellular biosynthetic process|0031327","response to organonitrogen compound|0010243","negative regulation of nucleobase-containing compound metabolic process|0045934","regulation of multicellular organismal process|0051239","reproductive process|0022414","cellular response to external stimulus|0071496","response to oxygen levels|0070482","response to external stimulus|0009605","response to decreased oxygen levels|0036293","response to hypoxia|0001666","response to hormone|0009725","developmental process involved in reproduction|0003006","response to oxidative stress|0006979","negative regulation of RNA metabolic process|0051253","negative regulation of gene expression|0010629","response to acid chemical|0001101","response to xenobiotic stimulus|0042493","regulation of developmental process|0050793","response to bacterium|0009617","response to biotic stimulus|0009607","response to external biotic stimulus|0043207","multicellular organismal reproductive process|0048609","obsolete multi-organism process|0051704","negative regulation of cellular macromolecule biosynthetic process|2000113","negative regulation of macromolecule biosynthetic process|0010558","negative regulation of DNA-templated transcription|0045892","regulation of reproductive process|2000241","response to ketone|1901654","negative regulation of nucleic acid-templated transcription|1903507","negative regulation of RNA biosynthetic process|1902679","response to wounding|0009611","response to toxic substance|0009636","regulation of multicellular organismal development|2000026","response to other organism|0051707","response to antibiotic|0046677","carbohydrate metabolic process|0005975","system development|0048731","response to alcohol|0097305","positive regulation of biosynthetic process|0009891","reproductive structure development|0048608","cellular response to biotic stimulus|0071216","positive regulation of cellular biosynthetic process|0031328","response to auxin|0009733","regulation of post-embryonic development|0048580","regulation of shoot system development|0048831","regulation of embryonic development|0045995","pattern specification process|0007389","response to fungus|0009620","post-embryonic development|0009791","regulation of flower development|0009909","positive regulation of gene expression|0010628","flower development|0009908","shoot system development|0048367","positive regulation of nucleobase-containing compound metabolic process|0045935","response to salt|1902074","response to water deprivation|0009414","reproductive shoot system development|0090567","response to water|0009415","regulation of leaf development|2000024","polysaccharide metabolic process|0005976","positive regulation of macromolecule biosynthetic process|0010557","regulation of meristem development|0048509","response to nematode|0009624","galacturonan metabolic process|0010393","positive regulation of RNA metabolic process|0051254","positive regulation of RNA biosynthetic process|1902680","positive regulation of DNA-templated transcription|0045893","positive regulation of nucleic acid-templated transcription|1903508","cellular component organization or biogenesis|0071840","cellular component organization|0016043","regulation of response to stimulus|0048583","negative regulation of response to stimulus|0048585","biosynthetic process|0009058","organic substance biosynthetic process|1901576","cellular biosynthetic process|0044249","regulation of response to stress|0080134","positive regulation of cellular component organization|0051130","xenobiotic metabolic process|0017144";go_function="molecular_function|0003674","transcription regulator activity|0140110","transcription coregulator activity|0003712","transcription corepressor activity|0003714","binding|0005488","transcription coactivator activity|0003713","heterocyclic compound binding|1901363","organic cyclic compound binding|0097159","nucleic acid binding|0003676","DNA binding|0003677","DNA-binding transcription factor activity|0003700","sequence-specific DNA binding|0043565","double-stranded DNA binding|0003690","DNA-binding transcription factor activity, RNA polymerase II-specific|0000981","sequence-specific double-stranded DNA binding|1990837","transcription cis-regulatory region binding|0000976","transcription regulatory region nucleic acid binding|0001067","transcription cis-regulatory region binding|0044212","cis-regulatory region sequence-specific DNA binding|0000987","RNA polymerase II transcription regulatory region sequence-specific DNA binding|0001012","RNA polymerase II transcription regulatory region sequence-specific DNA binding|0000977","RNA polymerase II cis-regulatory region sequence-specific DNA binding|0000978","DNA-binding transcription activator activity|0001216","DNA-binding transcription activator activity, RNA polymerase II-specific|0001228";go_component="cellular_component|0005575","cellular anatomical entity|0110165","intracellular membrane-bounded organelle|0043231","membrane-bounded organelle|0043227","intracellular organelle|0043229","organelle|0043226","nucleus|0005634"
JABGON010000024.1	AUGUSTUS	exon	33050	33061	.	+	.	ID=g2008.t2.e1;Parent=g2008.t2
JABGON010000024.1	AUGUSTUS	CDS	33127	33188	1	+	0	ID=g2008.t2.c;Parent=g2008.t2
JABGON010000024.1	AUGUSTUS	exon	33127	33188	.	+	.	ID=g2008.t2.e2;Parent=g2008.t2
JABGON010000024.1	AUGUSTUS	CDS	33249	33270	1	+	1	ID=g2008.t2.c;Parent=g2008.t2
JABGON010000024.1	AUGUSTUS	exon	33249	33270	.	+	.	ID=g2008.t2.e3;Parent=g2008.t2
JABGON010000024.1	AUGUSTUS	CDS	33334	33440	1	+	0	ID=g2008.t2.c;Parent=g2008.t2
JABGON010000024.1	AUGUSTUS	exon	33334	33440	.	+	.	ID=g2008.t2.e4;Parent=g2008.t2
JABGON010000024.1	AUGUSTUS	CDS	33507	33591	1	+	1	ID=g2008.t2.c;Parent=g2008.t2
JABGON010000024.1	AUGUSTUS	exon	33507	33591	.	+	.	ID=g2008.t2.e5;Parent=g2008.t2
JABGON010000024.1	AUGUSTUS	CDS	33647	34279	1	+	0	ID=g2008.t2.c;Parent=g2008.t2
JABGON010000024.1	AUGUSTUS	exon	33647	34279	.	+	.	ID=g2008.t2.e6;Parent=g2008.t2
JABGON010000024.1	AUGUSTUS	CDS	34340	34543	1	+	0	ID=g2008.t2.c;Parent=g2008.t2
JABGON010000024.1	AUGUSTUS	exon	34340	34543	.	+	.	ID=g2008.t2.e7;Parent=g2008.t2
JABGON010000024.1	AUGUSTUS	CDS	34602	35672	1	+	0	ID=g2008.t2.c;Parent=g2008.t2
JABGON010000024.1	AUGUSTUS	exon	34602	35672	.	+	.	ID=g2008.t2.e8;Parent=g2008.t2
JABGON010000024.1	AUGUSTUS	stop_codon	35670	35672	.	+	0	ID=g2008.t2.stp;Parent=g2008.t2
JABGON010000024.1	AUGUSTUS	gene	40111	42260	.	-	.	ID=g2009
JABGON010000024.1	AUGUSTUS	mRNA	40111	42260	1	-	.	ID=g2009.t1;Parent=g2009
JABGON010000024.1	AUGUSTUS	stop_codon	40111	40113	.	-	0	ID=g2009.t1.stp;Parent=g2009.t1
JABGON010000024.1	AUGUSTUS	CDS	40111	40182	1	-	0	ID=g2009.t1.c;Parent=g2009.t1; product="Adenylosuccinate synthetase"; Dbxref=UniProtKB/TrEMBL:A0A2T0AFH0; go_process="biological_process|0008150","cellular process|0009987","metabolic process|0008152","cellular metabolic process|0044237","organic substance metabolic process|0071704","small molecule metabolic process|0044281","organic hydroxy compound metabolic process|1901615","alcohol metabolic process|0006066","primary alcohol metabolic process|0034308","xenobiotic metabolic process|0017144","biological regulation|0065007","biosynthetic process|0009058","catabolic process|0009056","cellular biosynthetic process|0044249","organic substance catabolic process|1901575","organic substance biosynthetic process|1901576","regulation of biological quality|0065008","oxoacid metabolic process|0043436","carboxylic acid metabolic process|0019752","regulation of biological process|0050789","organic acid metabolic process|0006082","primary metabolic process|0044238","small molecule biosynthetic process|0044283","organic acid biosynthetic process|0016053","carboxylic acid biosynthetic process|0046394","regulation of cellular process|0050794","monocarboxylic acid metabolic process|0032787","monocarboxylic acid biosynthetic process|0072330","antibiotic metabolic process|0016999","response to stimulus|0050896","cellular aldehyde metabolic process|0006081","regulation of metabolic process|0019222","cellular catabolic process|0044248","xenobiotic catabolic process|0042737","small molecule catabolic process|0044282","ethanol metabolic process|0006067","antibiotic catabolic process|0017001","organic hydroxy compound catabolic process|1901616","alcohol catabolic process|0046164","primary alcohol catabolic process|0034310","developmental process|0032502","response to chemical|0042221","regulation of cell death|0010941","multicellular organismal process|0032501","regulation of programmed cell death|0043067","regulation of apoptotic process|0042981","lipid metabolic process|0006629","cellular lipid metabolic process|0044255";go_function="molecular_function|0003674","catalytic activity|0003824","oxidoreductase activity|0016491","oxidoreductase activity, acting on the aldehyde or oxo group of donors|0016903","oxidoreductase activity, acting on the aldehyde or oxo group of donors, NAD or NADP as acceptor|0016620","aldehyde dehydrogenase [NAD(P)+] activity|0004030","aldehyde dehydrogenase (NAD+) activity|0004029","binding|0005488","small molecule binding|0036094","organic cyclic compound binding|0097159","heterocyclic compound binding|1901363","nucleoside phosphate binding|1901265","nucleotide binding|0000166","protein binding|0005515","obsolete cofactor binding|0048037","identical protein binding|0042802","obsolete coenzyme binding|0050662","NAD binding|0051287","ion binding|0043167","anion binding|0043168","hydrolase activity|0016787","protein dimerization activity|0046983";go_component="cellular_component|0005575","cellular anatomical entity|0110165","cytosol|0005829","membrane-bounded organelle|0043227","organelle|0043226","intracellular membrane-bounded organelle|0043231","intracellular organelle|0043229","cytoplasm|0005737"; ec_number=1.2.1.3
JABGON010000024.1	AUGUSTUS	exon	40111	40182	.	-	.	ID=g2009.t1.e1;Parent=g2009.t1
JABGON010000024.1	AUGUSTUS	CDS	40264	40297	1	-	1	ID=g2009.t1.c;Parent=g2009.t1
JABGON010000024.1	AUGUSTUS	exon	40264	40297	.	-	.	ID=g2009.t1.e2;Parent=g2009.t1
JABGON010000024.1	AUGUSTUS	CDS	40363	40396	1	-	2	ID=g2009.t1.c;Parent=g2009.t1
JABGON010000024.1	AUGUSTUS	exon	40363	40396	.	-	.	ID=g2009.t1.e3;Parent=g2009.t1
JABGON010000024.1	AUGUSTUS	CDS	40458	40546	1	-	1	ID=g2009.t1.c;Parent=g2009.t1
JABGON010000024.1	AUGUSTUS	exon	40458	40546	.	-	.	ID=g2009.t1.e4;Parent=g2009.t1
JABGON010000024.1	AUGUSTUS	CDS	40612	40655	1	-	0	ID=g2009.t1.c;Parent=g2009.t1
JABGON010000024.1	AUGUSTUS	exon	40612	40655	.	-	.	ID=g2009.t1.e5;Parent=g2009.t1
JABGON010000024.1	AUGUSTUS	CDS	40719	40961	1	-	0	ID=g2009.t1.c;Parent=g2009.t1
JABGON010000024.1	AUGUSTUS	exon	40719	40961	.	-	.	ID=g2009.t1.e6;Parent=g2009.t1
JABGON010000024.1	AUGUSTUS	CDS	41023	41435	1	-	2	ID=g2009.t1.c;Parent=g2009.t1
JABGON010000024.1	AUGUSTUS	exon	41023	41435	.	-	.	ID=g2009.t1.e7;Parent=g2009.t1
JABGON010000024.1	AUGUSTUS	CDS	41499	41568	1	-	0	ID=g2009.t1.c;Parent=g2009.t1
JABGON010000024.1	AUGUSTUS	exon	41499	41568	.	-	.	ID=g2009.t1.e8;Parent=g2009.t1
JABGON010000024.1	AUGUSTUS	CDS	41626	41642	1	-	2	ID=g2009.t1.c;Parent=g2009.t1
JABGON010000024.1	AUGUSTUS	exon	41626	41642	.	-	.	ID=g2009.t1.e9;Parent=g2009.t1
JABGON010000024.1	AUGUSTUS	CDS	41702	42191	1	-	0	ID=g2009.t1.c;Parent=g2009.t1
JABGON010000024.1	AUGUSTUS	exon	41702	42191	.	-	.	ID=g2009.t1.e10;Parent=g2009.t1
JABGON010000024.1	AUGUSTUS	CDS	42255	42260	1	-	0	ID=g2009.t1.c;Parent=g2009.t1
JABGON010000024.1	AUGUSTUS	exon	42255	42260	.	-	.	ID=g2009.t1.e11;Parent=g2009.t1
JABGON010000024.1	AUGUSTUS	start_codon	42258	42260	.	-	0	ID=g2009.t1.srt;Parent=g2009.t1
JABGON010000024.1	AUGUSTUS	gene	43841	45206	.	-	.	ID=g2010
JABGON010000024.1	AUGUSTUS	mRNA	43841	45206	1	-	.	ID=g2010.t1;Parent=g2010
JABGON010000024.1	AUGUSTUS	stop_codon	43841	43843	.	-	0	ID=g2010.t1.stp;Parent=g2010.t1
JABGON010000024.1	AUGUSTUS	CDS	43841	44428	1	-	0	ID=g2010.t1.c;Parent=g2010.t1; product="hypothetical protein"; go_function="molecular_function|0003674";go_component="cellular_component|0005575","cellular anatomical entity|0110165","intracellular organelle|0043229","organelle|0043226","membrane-bounded organelle|0043227","intracellular membrane-bounded organelle|0043231"
JABGON010000024.1	AUGUSTUS	exon	43841	44428	.	-	.	ID=g2010.t1.e1;Parent=g2010.t1
JABGON010000024.1	AUGUSTUS	CDS	44484	44637	1	-	1	ID=g2010.t1.c;Parent=g2010.t1
JABGON010000024.1	AUGUSTUS	exon	44484	44637	.	-	.	ID=g2010.t1.e2;Parent=g2010.t1
JABGON010000024.1	AUGUSTUS	CDS	44693	44721	1	-	0	ID=g2010.t1.c;Parent=g2010.t1
JABGON010000024.1	AUGUSTUS	exon	44693	44721	.	-	.	ID=g2010.t1.e3;Parent=g2010.t1
JABGON010000024.1	AUGUSTUS	CDS	44780	44870	1	-	1	ID=g2010.t1.c;Parent=g2010.t1
JABGON010000024.1	AUGUSTUS	exon	44780	44870	.	-	.	ID=g2010.t1.e4;Parent=g2010.t1
JABGON010000024.1	AUGUSTUS	CDS	44923	45206	1	-	0	ID=g2010.t1.c;Parent=g2010.t1
JABGON010000024.1	AUGUSTUS	exon	44923	45206	.	-	.	ID=g2010.t1.e5;Parent=g2010.t1
JABGON010000024.1	AUGUSTUS	start_codon	45204	45206	.	-	0	ID=g2010.t1.srt;Parent=g2010.t1
JABGON010000024.1	AUGUSTUS	gene	45454	47329	.	+	.	ID=g2011
JABGON010000024.1	AUGUSTUS	mRNA	45454	47329	1	+	.	ID=g2011.t1;Parent=g2011
JABGON010000024.1	AUGUSTUS	start_codon	45454	45456	.	+	0	ID=g2011.t1.srt;Parent=g2011.t1
JABGON010000024.1	AUGUSTUS	CDS	45454	45514	1	+	0	ID=g2011.t1.c;Parent=g2011.t1; product="Protein of short-chain dehydrogenase/reductase SDR family"; Dbxref=UniProtKB/TrEMBL:A0A0K3C985; go_process="biological_process|0008150","localization|0051179","establishment of localization|0051234","transport|0006810","organic substance transport|0071702","nitrogen compound transport|0071705","macromolecule localization|0033036","protein localization|0008104","peptide transport|0015833","amide transport|0042886","cellular localization|0051641","establishment of protein localization|0045184","protein transport|0015031","intracellular transport|0046907","intracellular protein transport|0006886","organelle localization|0051640","establishment of organelle localization|0051656","protein-containing complex localization|0031503","nucleobase-containing compound transport|0015931","nuclear transport|0051169","nucleic acid transport|0050657","nucleocytoplasmic transport|0006913","establishment of RNA localization|0051236","RNA transport|0050658","RNA export from nucleus|0006405","nuclear export|0051168","protein export from nucleus|0006611","ribosome localization|0033750","obsolete ribonucleoprotein complex export from nucleus|0071426","obsolete rRNA-containing ribonucleoprotein complex export from nucleus|0071428","ribosomal subunit export from nucleus|0000054","ribosomal large subunit export from nucleus|0000055";go_function="molecular_function|0003674","binding|0005488","protein-containing complex binding|0044877","ribonucleoprotein complex binding|0043021","ribosomal large subunit binding|0043023","protein binding|0005515","nucleic acid binding|0003676","organic cyclic compound binding|0097159","heterocyclic compound binding|1901363","RNA binding|0003723","molecular adaptor activity|0060090","protein-macromolecule adaptor activity|0030674","rRNA binding|0019843","large ribosomal subunit rRNA binding|0070180";go_component="cellular_component|0005575","cellular anatomical entity|0110165","intracellular membrane-bounded organelle|0043231","membrane-bounded organelle|0043227","intracellular organelle|0043229","organelle|0043226","nucleus|0005634","cytoplasm|0005737","nucleoplasm|0005654","cytosol|0005829"
JABGON010000024.1	AUGUSTUS	exon	45454	45514	.	+	.	ID=g2011.t1.e1;Parent=g2011.t1
JABGON010000024.1	AUGUSTUS	CDS	45590	45650	1	+	2	ID=g2011.t1.c;Parent=g2011.t1
JABGON010000024.1	AUGUSTUS	exon	45590	45650	.	+	.	ID=g2011.t1.e2;Parent=g2011.t1
JABGON010000024.1	AUGUSTUS	CDS	45723	45960	1	+	1	ID=g2011.t1.c;Parent=g2011.t1
JABGON010000024.1	AUGUSTUS	exon	45723	45960	.	+	.	ID=g2011.t1.e3;Parent=g2011.t1
JABGON010000024.1	AUGUSTUS	CDS	46021	46319	1	+	0	ID=g2011.t1.c;Parent=g2011.t1
JABGON010000024.1	AUGUSTUS	exon	46021	46319	.	+	.	ID=g2011.t1.e4;Parent=g2011.t1
JABGON010000024.1	AUGUSTUS	CDS	46381	47329	1	+	1	ID=g2011.t1.c;Parent=g2011.t1
JABGON010000024.1	AUGUSTUS	exon	46381	47329	.	+	.	ID=g2011.t1.e5;Parent=g2011.t1
JABGON010000024.1	AUGUSTUS	stop_codon	47327	47329	.	+	0	ID=g2011.t1.stp;Parent=g2011.t1
JABGON010000024.1	AUGUSTUS	gene	47646	49609	.	+	.	ID=g2012
JABGON010000024.1	AUGUSTUS	mRNA	47646	49609	1	+	.	ID=g2012.t1;Parent=g2012
JABGON010000024.1	AUGUSTUS	start_codon	47646	47648	.	+	0	ID=g2012.t1.srt;Parent=g2012.t1
JABGON010000024.1	AUGUSTUS	CDS	47646	48083	1	+	0	ID=g2012.t1.c;Parent=g2012.t1; product="Ribosome biogenesis protein Noc4"; Dbxref=UniProtKB/TrEMBL:A0A0K3CDE7; go_process="biological_process|0008150","cellular process|0009987","localization|0051179","transport|0006810","establishment of localization|0051234","cellular component organization or biogenesis|0071840","cellular component organization|0016043","vesicle-mediated transport|0016192","cellular localization|0051641","organelle organization|0006996","intracellular transport|0046907","Golgi organization|0007030","Golgi vesicle transport|0048193","endoplasmic reticulum to Golgi vesicle-mediated transport|0006888","organic substance transport|0071702","macromolecule localization|0033036","protein localization|0008104","nitrogen compound transport|0071705","establishment of protein localization|0045184","peptide transport|0015833","protein transport|0015031","amide transport|0042886","intracellular protein transport|0006886";go_function="molecular_function|0003674","binding|0005488","protein binding|0005515","enzyme binding|0019899","GTPase binding|0051020","small GTPase binding|0031267";go_component="cellular_component|0005575","cellular anatomical entity|0110165","membrane-bounded organelle|0043227","intracellular membrane-bounded organelle|0043231","intracellular organelle|0043229","organelle|0043226","Golgi apparatus|0005794","intracellular organelle lumen|0070013","membrane-enclosed lumen|0031974","organelle lumen|0043233","Golgi lumen|0005796","nucleus|0005634"
JABGON010000024.1	AUGUSTUS	exon	47646	48083	.	+	.	ID=g2012.t1.e1;Parent=g2012.t1
JABGON010000024.1	AUGUSTUS	CDS	48146	48581	1	+	0	ID=g2012.t1.c;Parent=g2012.t1
JABGON010000024.1	AUGUSTUS	exon	48146	48581	.	+	.	ID=g2012.t1.e2;Parent=g2012.t1
JABGON010000024.1	AUGUSTUS	CDS	48638	48841	1	+	2	ID=g2012.t1.c;Parent=g2012.t1
JABGON010000024.1	AUGUSTUS	exon	48638	48841	.	+	.	ID=g2012.t1.e3;Parent=g2012.t1
JABGON010000024.1	AUGUSTUS	CDS	48897	48972	1	+	2	ID=g2012.t1.c;Parent=g2012.t1
JABGON010000024.1	AUGUSTUS	exon	48897	48972	.	+	.	ID=g2012.t1.e4;Parent=g2012.t1
JABGON010000024.1	AUGUSTUS	CDS	49025	49274	1	+	1	ID=g2012.t1.c;Parent=g2012.t1
JABGON010000024.1	AUGUSTUS	exon	49025	49274	.	+	.	ID=g2012.t1.e5;Parent=g2012.t1
JABGON010000024.1	AUGUSTUS	CDS	49331	49609	1	+	0	ID=g2012.t1.c;Parent=g2012.t1
JABGON010000024.1	AUGUSTUS	exon	49331	49609	.	+	.	ID=g2012.t1.e6;Parent=g2012.t1
JABGON010000024.1	AUGUSTUS	stop_codon	49607	49609	.	+	0	ID=g2012.t1.stp;Parent=g2012.t1
JABGON010000024.1	AUGUSTUS	mRNA	47646	49609	0.9	+	.	ID=g2012.t2;Parent=g2012
JABGON010000024.1	AUGUSTUS	start_codon	47646	47648	.	+	0	ID=g2012.t2.srt;Parent=g2012.t2
JABGON010000024.1	AUGUSTUS	CDS	47646	47706	0.95	+	0	ID=g2012.t2.c;Parent=g2012.t2; product="Ribosome biogenesis protein Noc4"; Dbxref=UniProtKB/TrEMBL:A0A0K3CDE7; go_process="biological_process|0008150","cellular process|0009987","localization|0051179","transport|0006810","establishment of localization|0051234","cellular component organization or biogenesis|0071840","cellular component organization|0016043","vesicle-mediated transport|0016192","cellular localization|0051641","organelle organization|0006996","intracellular transport|0046907","Golgi organization|0007030","Golgi vesicle transport|0048193","endoplasmic reticulum to Golgi vesicle-mediated transport|0006888","organic substance transport|0071702","macromolecule localization|0033036","protein localization|0008104","nitrogen compound transport|0071705","establishment of protein localization|0045184","peptide transport|0015833","protein transport|0015031","amide transport|0042886","intracellular protein transport|0006886";go_function="molecular_function|0003674","binding|0005488","protein binding|0005515","enzyme binding|0019899","GTPase binding|0051020","small GTPase binding|0031267";go_component="cellular_component|0005575","cellular anatomical entity|0110165","membrane-bounded organelle|0043227","intracellular membrane-bounded organelle|0043231","intracellular organelle|0043229","organelle|0043226","Golgi apparatus|0005794","intracellular organelle lumen|0070013","membrane-enclosed lumen|0031974","organelle lumen|0043233","Golgi lumen|0005796","nucleus|0005634"
JABGON010000024.1	AUGUSTUS	exon	47646	47706	.	+	.	ID=g2012.t2.e1;Parent=g2012.t2
JABGON010000024.1	AUGUSTUS	CDS	47758	48083	0.95	+	2	ID=g2012.t2.c;Parent=g2012.t2
JABGON010000024.1	AUGUSTUS	exon	47758	48083	.	+	.	ID=g2012.t2.e2;Parent=g2012.t2
JABGON010000024.1	AUGUSTUS	CDS	48146	48581	0.95	+	0	ID=g2012.t2.c;Parent=g2012.t2
JABGON010000024.1	AUGUSTUS	exon	48146	48581	.	+	.	ID=g2012.t2.e3;Parent=g2012.t2
JABGON010000024.1	AUGUSTUS	CDS	48638	48841	1	+	2	ID=g2012.t2.c;Parent=g2012.t2
JABGON010000024.1	AUGUSTUS	exon	48638	48841	.	+	.	ID=g2012.t2.e4;Parent=g2012.t2
JABGON010000024.1	AUGUSTUS	CDS	48897	48972	1	+	2	ID=g2012.t2.c;Parent=g2012.t2
JABGON010000024.1	AUGUSTUS	exon	48897	48972	.	+	.	ID=g2012.t2.e5;Parent=g2012.t2
JABGON010000024.1	AUGUSTUS	CDS	49025	49274	1	+	1	ID=g2012.t2.c;Parent=g2012.t2
JABGON010000024.1	AUGUSTUS	exon	49025	49274	.	+	.	ID=g2012.t2.e6;Parent=g2012.t2
JABGON010000024.1	AUGUSTUS	CDS	49331	49609	1	+	0	ID=g2012.t2.c;Parent=g2012.t2
JABGON010000024.1	AUGUSTUS	exon	49331	49609	.	+	.	ID=g2012.t2.e7;Parent=g2012.t2
JABGON010000024.1	AUGUSTUS	stop_codon	49607	49609	.	+	0	ID=g2012.t2.stp;Parent=g2012.t2
JABGON010000024.1	AUGUSTUS	gene	49903	50809	.	+	.	ID=g2013
JABGON010000024.1	AUGUSTUS	mRNA	49903	50809	1	+	.	ID=g2013.t1;Parent=g2013
JABGON010000024.1	AUGUSTUS	start_codon	49903	49905	.	+	0	ID=g2013.t1.srt;Parent=g2013.t1
JABGON010000024.1	AUGUSTUS	CDS	49903	49975	1	+	0	ID=g2013.t1.c;Parent=g2013.t1; product="hypothetical protein"; go_process="biological_process|0008150","cellular process|0009987","cellular component organization or biogenesis|0071840","cellular component organization|0016043","cellular component assembly|0022607","chromatin remodeling|0006338","chromatin organization|0006325","chromatin organization|0006333","heterochromatin organization|0070828","heterochromatin formation|0031507","chromatin organization|0031497";go_function="molecular_function|0003674","binding|0005488","heterocyclic compound binding|1901363","organic cyclic compound binding|0097159","nucleic acid binding|0003676","DNA binding|0003677","protein binding|0005515","protein dimerization activity|0046983","protein heterodimerization activity|0046982";go_component="cellular_component|0005575","cellular anatomical entity|0110165","protein-containing complex|0032991","intracellular organelle|0043229","organelle|0043226","intracellular membrane-bounded organelle|0043231","membrane-bounded organelle|0043227","protein-DNA complex|0032993","nucleus|0005634","nucleosome|0000786","DNA packaging complex|0044815"
JABGON010000024.1	AUGUSTUS	exon	49903	49975	.	+	.	ID=g2013.t1.e1;Parent=g2013.t1
JABGON010000024.1	AUGUSTUS	CDS	50044	50060	1	+	2	ID=g2013.t1.c;Parent=g2013.t1
JABGON010000024.1	AUGUSTUS	exon	50044	50060	.	+	.	ID=g2013.t1.e2;Parent=g2013.t1
JABGON010000024.1	AUGUSTUS	CDS	50134	50206	1	+	0	ID=g2013.t1.c;Parent=g2013.t1
JABGON010000024.1	AUGUSTUS	exon	50134	50206	.	+	.	ID=g2013.t1.e3;Parent=g2013.t1
JABGON010000024.1	AUGUSTUS	CDS	50320	50386	1	+	2	ID=g2013.t1.c;Parent=g2013.t1
JABGON010000024.1	AUGUSTUS	exon	50320	50386	.	+	.	ID=g2013.t1.e4;Parent=g2013.t1
JABGON010000024.1	AUGUSTUS	CDS	50456	50556	1	+	1	ID=g2013.t1.c;Parent=g2013.t1
JABGON010000024.1	AUGUSTUS	exon	50456	50556	.	+	.	ID=g2013.t1.e5;Parent=g2013.t1
JABGON010000024.1	AUGUSTUS	CDS	50646	50674	1	+	2	ID=g2013.t1.c;Parent=g2013.t1
JABGON010000024.1	AUGUSTUS	exon	50646	50674	.	+	.	ID=g2013.t1.e6;Parent=g2013.t1
JABGON010000024.1	AUGUSTUS	CDS	50735	50809	1	+	0	ID=g2013.t1.c;Parent=g2013.t1
JABGON010000024.1	AUGUSTUS	exon	50735	50809	.	+	.	ID=g2013.t1.e7;Parent=g2013.t1
JABGON010000024.1	AUGUSTUS	stop_codon	50807	50809	.	+	0	ID=g2013.t1.stp;Parent=g2013.t1
JABGON010000024.1	AUGUSTUS	gene	50974	54669	.	-	.	ID=g2014
JABGON010000024.1	AUGUSTUS	mRNA	50974	54669	1	-	.	ID=g2014.t1;Parent=g2014
JABGON010000024.1	AUGUSTUS	stop_codon	50974	50976	.	-	0	ID=g2014.t1.stp;Parent=g2014.t1
JABGON010000024.1	AUGUSTUS	CDS	50974	51153	1	-	0	ID=g2014.t1.c;Parent=g2014.t1; product="hypothetical protein"; go_function="molecular_function|0003674";go_component="cellular_component|0005575","cellular anatomical entity|0110165"
JABGON010000024.1	AUGUSTUS	exon	50974	51153	.	-	.	ID=g2014.t1.e1;Parent=g2014.t1
JABGON010000024.1	AUGUSTUS	CDS	51256	51471	1	-	0	ID=g2014.t1.c;Parent=g2014.t1
JABGON010000024.1	AUGUSTUS	exon	51256	51471	.	-	.	ID=g2014.t1.e2;Parent=g2014.t1
JABGON010000024.1	AUGUSTUS	CDS	51527	51595	1	-	0	ID=g2014.t1.c;Parent=g2014.t1
JABGON010000024.1	AUGUSTUS	exon	51527	51595	.	-	.	ID=g2014.t1.e3;Parent=g2014.t1
JABGON010000024.1	AUGUSTUS	CDS	51670	51746	1	-	2	ID=g2014.t1.c;Parent=g2014.t1
JABGON010000024.1	AUGUSTUS	exon	51670	51746	.	-	.	ID=g2014.t1.e4;Parent=g2014.t1
JABGON010000024.1	AUGUSTUS	CDS	51801	52004	1	-	2	ID=g2014.t1.c;Parent=g2014.t1
JABGON010000024.1	AUGUSTUS	exon	51801	52004	.	-	.	ID=g2014.t1.e5;Parent=g2014.t1
JABGON010000024.1	AUGUSTUS	CDS	52102	52318	1	-	0	ID=g2014.t1.c;Parent=g2014.t1
JABGON010000024.1	AUGUSTUS	exon	52102	52318	.	-	.	ID=g2014.t1.e6;Parent=g2014.t1
JABGON010000024.1	AUGUSTUS	CDS	52385	53635	1	-	0	ID=g2014.t1.c;Parent=g2014.t1
JABGON010000024.1	AUGUSTUS	exon	52385	53635	.	-	.	ID=g2014.t1.e7;Parent=g2014.t1
JABGON010000024.1	AUGUSTUS	CDS	53692	54669	1	-	0	ID=g2014.t1.c;Parent=g2014.t1
JABGON010000024.1	AUGUSTUS	exon	53692	54669	.	-	.	ID=g2014.t1.e8;Parent=g2014.t1
JABGON010000024.1	AUGUSTUS	start_codon	54667	54669	.	-	0	ID=g2014.t1.srt;Parent=g2014.t1
JABGON010000024.1	AUGUSTUS	gene	54892	55901	.	-	.	ID=g2015
JABGON010000024.1	AUGUSTUS	mRNA	54892	55901	1	-	.	ID=g2015.t1;Parent=g2015
JABGON010000024.1	AUGUSTUS	stop_codon	54892	54894	.	-	0	ID=g2015.t1.stp;Parent=g2015.t1
JABGON010000024.1	AUGUSTUS	CDS	54892	54974	1	-	2	ID=g2015.t1.c;Parent=g2015.t1; product="Ribosome biogenesis protein NSA2-like"; Dbxref=UniProtKB/TrEMBL:A0A2T0ADV3; go_function="molecular_function|0003674","binding|0005488";go_component="cellular_component|0005575"
JABGON010000024.1	AUGUSTUS	exon	54892	54974	.	-	.	ID=g2015.t1.e1;Parent=g2015.t1
JABGON010000024.1	AUGUSTUS	CDS	55028	55121	1	-	0	ID=g2015.t1.c;Parent=g2015.t1
JABGON010000024.1	AUGUSTUS	exon	55028	55121	.	-	.	ID=g2015.t1.e2;Parent=g2015.t1
JABGON010000024.1	AUGUSTUS	CDS	55214	55445	1	-	1	ID=g2015.t1.c;Parent=g2015.t1
JABGON010000024.1	AUGUSTUS	exon	55214	55445	.	-	.	ID=g2015.t1.e3;Parent=g2015.t1
JABGON010000024.1	AUGUSTUS	CDS	55502	55530	1	-	0	ID=g2015.t1.c;Parent=g2015.t1
JABGON010000024.1	AUGUSTUS	exon	55502	55530	.	-	.	ID=g2015.t1.e4;Parent=g2015.t1
JABGON010000024.1	AUGUSTUS	CDS	55587	55901	1	-	0	ID=g2015.t1.c;Parent=g2015.t1
JABGON010000024.1	AUGUSTUS	exon	55587	55901	.	-	.	ID=g2015.t1.e5;Parent=g2015.t1
JABGON010000024.1	AUGUSTUS	start_codon	55899	55901	.	-	0	ID=g2015.t1.srt;Parent=g2015.t1
JABGON010000024.1	AUGUSTUS	gene	56018	58123	.	+	.	ID=g2016
JABGON010000024.1	AUGUSTUS	mRNA	56018	58123	1	+	.	ID=g2016.t1;Parent=g2016
JABGON010000024.1	AUGUSTUS	start_codon	56018	56020	.	+	0	ID=g2016.t1.srt;Parent=g2016.t1
JABGON010000024.1	AUGUSTUS	CDS	56018	56235	1	+	0	ID=g2016.t1.c;Parent=g2016.t1; product="Ribosomal protein subunit Mrp10"; Dbxref=UniProtKB/TrEMBL:A0A0K3CFW3; go_process="cellular process|0009987","biological_process|0008150","cellular metabolic process|0044237","metabolic process|0008152","organic substance metabolic process|0071704","primary metabolic process|0044238","nitrogen compound metabolic process|0006807","macromolecule metabolic process|0043170","organonitrogen compound metabolic process|1901564","xenobiotic metabolic process|0017144","carbohydrate metabolic process|0005975","catabolic process|0009056","cellular catabolic process|0044248","carbohydrate derivative metabolic process|1901135","organic substance catabolic process|1901575","macromolecule catabolic process|0009057","xenobiotic catabolic process|0042737","organonitrogen compound catabolic process|1901565","aminoglycan metabolic process|0006022","carbohydrate derivative catabolic process|1901136","aminoglycan catabolic process|0006026","glucosamine-containing compound metabolic process|1901071","amino sugar metabolic process|0006040","chitin metabolic process|0006030","glucosamine-containing compound catabolic process|1901072","amino sugar catabolic process|0046348","developmental process|0032502","regulation of biological process|0050789","biological regulation|0065007","regulation of cellular process|0050794","anatomical structure development|0048856","response to stimulus|0050896","response to stress|0006950","polysaccharide metabolic process|0005976","polysaccharide catabolic process|0000272","carbohydrate catabolic process|0016052","regulation of molecular function|0065009";go_function="molecular_function|0003674","binding|0005488","carbohydrate derivative binding|0097367","obsolete drug binding|0008144","catalytic activity|0003824","hydrolase activity|0016787","hydrolase activity, acting on glycosyl bonds|0016798","hydrolase activity, hydrolyzing O-glycosyl compounds|0004553","carbohydrate binding|0030246";go_component="cellular_component|0005575","cellular anatomical entity|0110165","extracellular region|0005576","obsolete intrinsic component of membrane|0031224","membrane|0016021","organelle|0043226","intracellular organelle|0043229","membrane-bounded organelle|0043227","intracellular membrane-bounded organelle|0043231","cytoplasm|0005737"
JABGON010000024.1	AUGUSTUS	exon	56018	56235	.	+	.	ID=g2016.t1.e1;Parent=g2016.t1
JABGON010000024.1	AUGUSTUS	CDS	56303	56344	1	+	1	ID=g2016.t1.c;Parent=g2016.t1
JABGON010000024.1	AUGUSTUS	exon	56303	56344	.	+	.	ID=g2016.t1.e2;Parent=g2016.t1
JABGON010000024.1	AUGUSTUS	CDS	56406	56452	1	+	1	ID=g2016.t1.c;Parent=g2016.t1
JABGON010000024.1	AUGUSTUS	exon	56406	56452	.	+	.	ID=g2016.t1.e3;Parent=g2016.t1
JABGON010000024.1	AUGUSTUS	CDS	56528	56589	1	+	2	ID=g2016.t1.c;Parent=g2016.t1
JABGON010000024.1	AUGUSTUS	exon	56528	56589	.	+	.	ID=g2016.t1.e4;Parent=g2016.t1
JABGON010000024.1	AUGUSTUS	CDS	56699	57079	1	+	0	ID=g2016.t1.c;Parent=g2016.t1
JABGON010000024.1	AUGUSTUS	exon	56699	57079	.	+	.	ID=g2016.t1.e5;Parent=g2016.t1
JABGON010000024.1	AUGUSTUS	CDS	57160	57236	1	+	0	ID=g2016.t1.c;Parent=g2016.t1
JABGON010000024.1	AUGUSTUS	exon	57160	57236	.	+	.	ID=g2016.t1.e6;Parent=g2016.t1
JABGON010000024.1	AUGUSTUS	CDS	57292	57305	1	+	1	ID=g2016.t1.c;Parent=g2016.t1
JABGON010000024.1	AUGUSTUS	exon	57292	57305	.	+	.	ID=g2016.t1.e7;Parent=g2016.t1
JABGON010000024.1	AUGUSTUS	CDS	57397	57531	1	+	2	ID=g2016.t1.c;Parent=g2016.t1
JABGON010000024.1	AUGUSTUS	exon	57397	57531	.	+	.	ID=g2016.t1.e8;Parent=g2016.t1
JABGON010000024.1	AUGUSTUS	CDS	57634	57720	1	+	2	ID=g2016.t1.c;Parent=g2016.t1
JABGON010000024.1	AUGUSTUS	exon	57634	57720	.	+	.	ID=g2016.t1.e9;Parent=g2016.t1
JABGON010000024.1	AUGUSTUS	CDS	57786	58123	1	+	2	ID=g2016.t1.c;Parent=g2016.t1
JABGON010000024.1	AUGUSTUS	exon	57786	58123	.	+	.	ID=g2016.t1.e10;Parent=g2016.t1
JABGON010000024.1	AUGUSTUS	stop_codon	58121	58123	.	+	0	ID=g2016.t1.stp;Parent=g2016.t1
JABGON010000024.1	AUGUSTUS	gene	58236	62078	.	-	.	ID=g2017
JABGON010000024.1	AUGUSTUS	mRNA	58236	62078	1	-	.	ID=g2017.t1;Parent=g2017
JABGON010000024.1	AUGUSTUS	stop_codon	58236	58238	.	-	0	ID=g2017.t1.stp;Parent=g2017.t1
JABGON010000024.1	AUGUSTUS	CDS	58236	59160	1	-	1	ID=g2017.t1.c;Parent=g2017.t1; product="Anaphase-promoting complex subunit 5"; Dbxref=UniProtKB/TrEMBL:A0A0K3CC12; go_function="molecular_function|0003674","binding|0005488";go_component="cellular anatomical entity|0110165","cellular_component|0005575","organelle|0043226","intracellular organelle|0043229","membrane-bounded organelle|0043227","cytoplasm|0005737","intracellular membrane-bounded organelle|0043231"
JABGON010000024.1	AUGUSTUS	exon	58236	59160	.	-	.	ID=g2017.t1.e1;Parent=g2017.t1
JABGON010000024.1	AUGUSTUS	CDS	59224	59298	1	-	1	ID=g2017.t1.c;Parent=g2017.t1
JABGON010000024.1	AUGUSTUS	exon	59224	59298	.	-	.	ID=g2017.t1.e2;Parent=g2017.t1
JABGON010000024.1	AUGUSTUS	CDS	59353	59399	1	-	0	ID=g2017.t1.c;Parent=g2017.t1
JABGON010000024.1	AUGUSTUS	exon	59353	59399	.	-	.	ID=g2017.t1.e3;Parent=g2017.t1
JABGON010000024.1	AUGUSTUS	CDS	59458	59895	1	-	0	ID=g2017.t1.c;Parent=g2017.t1
JABGON010000024.1	AUGUSTUS	exon	59458	59895	.	-	.	ID=g2017.t1.e4;Parent=g2017.t1
JABGON010000024.1	AUGUSTUS	CDS	59953	60046	1	-	1	ID=g2017.t1.c;Parent=g2017.t1
JABGON010000024.1	AUGUSTUS	exon	59953	60046	.	-	.	ID=g2017.t1.e5;Parent=g2017.t1
JABGON010000024.1	AUGUSTUS	CDS	60106	60245	1	-	0	ID=g2017.t1.c;Parent=g2017.t1
JABGON010000024.1	AUGUSTUS	exon	60106	60245	.	-	.	ID=g2017.t1.e6;Parent=g2017.t1
JABGON010000024.1	AUGUSTUS	CDS	60305	60605	1	-	1	ID=g2017.t1.c;Parent=g2017.t1
JABGON010000024.1	AUGUSTUS	exon	60305	60605	.	-	.	ID=g2017.t1.e7;Parent=g2017.t1
JABGON010000024.1	AUGUSTUS	CDS	60687	61126	1	-	0	ID=g2017.t1.c;Parent=g2017.t1
JABGON010000024.1	AUGUSTUS	exon	60687	61126	.	-	.	ID=g2017.t1.e8;Parent=g2017.t1
JABGON010000024.1	AUGUSTUS	CDS	61183	61466	1	-	2	ID=g2017.t1.c;Parent=g2017.t1
JABGON010000024.1	AUGUSTUS	exon	61183	61466	.	-	.	ID=g2017.t1.e9;Parent=g2017.t1
JABGON010000024.1	AUGUSTUS	CDS	61523	61559	1	-	0	ID=g2017.t1.c;Parent=g2017.t1
JABGON010000024.1	AUGUSTUS	exon	61523	61559	.	-	.	ID=g2017.t1.e10;Parent=g2017.t1
JABGON010000024.1	AUGUSTUS	CDS	61622	61636	1	-	0	ID=g2017.t1.c;Parent=g2017.t1
JABGON010000024.1	AUGUSTUS	exon	61622	61636	.	-	.	ID=g2017.t1.e11;Parent=g2017.t1
JABGON010000024.1	AUGUSTUS	CDS	61700	61727	1	-	1	ID=g2017.t1.c;Parent=g2017.t1
JABGON010000024.1	AUGUSTUS	exon	61700	61727	.	-	.	ID=g2017.t1.e12;Parent=g2017.t1
JABGON010000024.1	AUGUSTUS	CDS	61789	62078	1	-	0	ID=g2017.t1.c;Parent=g2017.t1
JABGON010000024.1	AUGUSTUS	exon	61789	62078	.	-	.	ID=g2017.t1.e13;Parent=g2017.t1
JABGON010000024.1	AUGUSTUS	start_codon	62076	62078	.	-	0	ID=g2017.t1.srt;Parent=g2017.t1
JABGON010000024.1	AUGUSTUS	gene	62423	65534	.	+	.	ID=g2018
JABGON010000024.1	AUGUSTUS	mRNA	62423	65534	0.97	+	.	ID=g2018.t1;Parent=g2018
JABGON010000024.1	AUGUSTUS	start_codon	62423	62425	.	+	0	ID=g2018.t1.srt;Parent=g2018.t1
JABGON010000024.1	AUGUSTUS	CDS	62423	62501	1	+	0	ID=g2018.t1.c;Parent=g2018.t1; product="DUF1279 domain-containing protein"; Dbxref=UniProtKB/TrEMBL:A0A2T0ADU3; go_process="biological_process|0008150"
JABGON010000024.1	AUGUSTUS	exon	62423	62501	.	+	.	ID=g2018.t1.e1;Parent=g2018.t1
JABGON010000024.1	AUGUSTUS	CDS	62630	63614	1	+	2	ID=g2018.t1.c;Parent=g2018.t1
JABGON010000024.1	AUGUSTUS	exon	62630	63614	.	+	.	ID=g2018.t1.e2;Parent=g2018.t1
JABGON010000024.1	AUGUSTUS	CDS	63677	63774	1	+	1	ID=g2018.t1.c;Parent=g2018.t1
JABGON010000024.1	AUGUSTUS	exon	63677	63774	.	+	.	ID=g2018.t1.e3;Parent=g2018.t1
JABGON010000024.1	AUGUSTUS	CDS	63832	65534	0.97	+	2	ID=g2018.t1.c;Parent=g2018.t1
JABGON010000024.1	AUGUSTUS	exon	63832	65534	.	+	.	ID=g2018.t1.e4;Parent=g2018.t1
JABGON010000024.1	AUGUSTUS	stop_codon	65532	65534	.	+	0	ID=g2018.t1.stp;Parent=g2018.t1
JABGON010000024.1	AUGUSTUS	gene	65765	69941	.	-	.	ID=g2019
JABGON010000024.1	AUGUSTUS	mRNA	65765	69941	1	-	.	ID=g2019.t1;Parent=g2019
JABGON010000024.1	AUGUSTUS	stop_codon	65765	65767	.	-	0	ID=g2019.t1.stp;Parent=g2019.t1
JABGON010000024.1	AUGUSTUS	CDS	65765	65931	1	-	2	ID=g2019.t1.c;Parent=g2019.t1; product="Trafficking protein particle complex subunit"; Dbxref=UniProtKB/TrEMBL:A0A2T0ADV2; go_process="biological_process|0008150","cellular process|0009987","cellular component organization or biogenesis|0071840","cellular component organization|0016043","biological regulation|0065007","regulation of biological process|0050789","chromatin organization|0006325","regulation of cellular process|0050794","positive regulation of biological process|0048518","regulation of cellular metabolic process|0031323","regulation of nitrogen compound metabolic process|0051171","regulation of primary metabolic process|0080090","regulation of macromolecule metabolic process|0060255","regulation of cellular macromolecule biosynthetic process|2000112","regulation of cellular biosynthetic process|0031326","regulation of metabolic process|0019222","regulation of macromolecule biosynthetic process|0010556","regulation of biosynthetic process|0009889","regulation of nucleobase-containing compound metabolic process|0019219","positive regulation of cellular process|0048522","regulation of gene expression|0010468","regulation of RNA metabolic process|0051252","regulation of RNA biosynthetic process|2001141","regulation of nucleic acid-templated transcription|1903506","regulation of DNA-templated transcription|0006355","chromatin remodeling|0006338","positive regulation of nucleobase-containing compound metabolic process|0045935","regulation of transcription by RNA polymerase II|0006357","positive regulation of metabolic process|0009893","positive regulation of cellular metabolic process|0031325","positive regulation of nitrogen compound metabolic process|0051173","positive regulation of macromolecule metabolic process|0010604","developmental process|0032502","positive regulation of RNA metabolic process|0051254","positive regulation of biosynthetic process|0009891","positive regulation of cellular biosynthetic process|0031328","positive regulation of macromolecule biosynthetic process|0010557","positive regulation of gene expression|0010628","positive regulation of RNA biosynthetic process|1902680","positive regulation of nucleic acid-templated transcription|1903508","positive regulation of DNA-templated transcription|0045893","positive regulation of transcription by RNA polymerase II|0045944","negative regulation of biological process|0048519","negative regulation of cellular process|0048523","anatomical structure development|0048856","protein-containing complex organization|0043933","negative regulation of macromolecule metabolic process|0010605","negative regulation of cellular metabolic process|0031324","negative regulation of metabolic process|0009892","negative regulation of nitrogen compound metabolic process|0051172","reproductive process|0022414","protein-DNA complex subunit organization|0071824","cellular component assembly|0022607","nucleosome organization|0034728","negative regulation of biosynthetic process|0009890","negative regulation of cellular macromolecule biosynthetic process|2000113","negative regulation of macromolecule biosynthetic process|0010558","negative regulation of cellular biosynthetic process|0031327","negative regulation of gene expression|0010629";go_function="molecular_function|0003674","binding|0005488","organic cyclic compound binding|0097159","heterocyclic compound binding|1901363","nucleic acid binding|0003676","DNA binding|0003677","nucleoside phosphate binding|1901265","nucleotide binding|0000166","catalytic activity|0003824","adenyl nucleotide binding|0030554","small molecule binding|0036094","purine nucleotide binding|0017076","anion binding|0043168","ion binding|0043167","adenyl ribonucleotide binding|0032559","obsolete drug binding|0008144","carbohydrate derivative binding|0097367","hydrolase activity|0016787","purine ribonucleotide binding|0032555","ribonucleotide binding|0032553","ATP binding|0005524","purine ribonucleoside triphosphate binding|0035639","hydrolase activity, acting on acid anhydrides|0016817","hydrolase activity, acting on acid anhydrides, in phosphorus-containing anhydrides|0016818","pyrophosphatase activity|0016462","ribonucleoside triphosphate phosphatase activity|0017111","ATP hydrolysis activity|0016887","ATP-dependent activity, acting on DNA|0008094","ATP hydrolysis activity|0042623","protein binding|0005515","helicase activity|0004386","histone binding|0042393","chromatin binding|0003682","catalytic activity, acting on DNA|0140097","DNA helicase activity|0003678","sequence-specific DNA binding|0043565","double-stranded DNA binding|0003690","sequence-specific double-stranded DNA binding|1990837","transcription regulator activity|0140110","transcription coregulator activity|0003712","RNA binding|0003723","transcription coactivator activity|0003713","modification-dependent protein binding|0140030","transcription factor binding|0008134","transcription regulatory region nucleic acid binding|0001067","transcription cis-regulatory region binding|0044212","transcription cis-regulatory region binding|0000976","protein-containing complex binding|0044877","unfolded protein binding|0051082","enzyme binding|0019899";go_component="cellular_component|0005575","cellular anatomical entity|0110165","intracellular organelle|0043229","organelle|0043226","intracellular membrane-bounded organelle|0043231","membrane-bounded organelle|0043227","nucleus|0005634"
JABGON010000024.1	AUGUSTUS	exon	65765	65931	.	-	.	ID=g2019.t1.e1;Parent=g2019.t1
JABGON010000024.1	AUGUSTUS	CDS	65992	66120	1	-	2	ID=g2019.t1.c;Parent=g2019.t1
JABGON010000024.1	AUGUSTUS	exon	65992	66120	.	-	.	ID=g2019.t1.e2;Parent=g2019.t1
JABGON010000024.1	AUGUSTUS	CDS	66179	66440	1	-	0	ID=g2019.t1.c;Parent=g2019.t1
JABGON010000024.1	AUGUSTUS	exon	66179	66440	.	-	.	ID=g2019.t1.e3;Parent=g2019.t1
JABGON010000024.1	AUGUSTUS	CDS	66494	67621	1	-	0	ID=g2019.t1.c;Parent=g2019.t1
JABGON010000024.1	AUGUSTUS	exon	66494	67621	.	-	.	ID=g2019.t1.e4;Parent=g2019.t1
JABGON010000024.1	AUGUSTUS	CDS	67679	68333	1	-	1	ID=g2019.t1.c;Parent=g2019.t1
JABGON010000024.1	AUGUSTUS	exon	67679	68333	.	-	.	ID=g2019.t1.e5;Parent=g2019.t1
JABGON010000024.1	AUGUSTUS	CDS	68390	69693	1	-	0	ID=g2019.t1.c;Parent=g2019.t1
JABGON010000024.1	AUGUSTUS	exon	68390	69693	.	-	.	ID=g2019.t1.e6;Parent=g2019.t1
JABGON010000024.1	AUGUSTUS	CDS	69750	69941	1	-	0	ID=g2019.t1.c;Parent=g2019.t1
JABGON010000024.1	AUGUSTUS	exon	69750	69941	.	-	.	ID=g2019.t1.e7;Parent=g2019.t1
JABGON010000024.1	AUGUSTUS	start_codon	69939	69941	.	-	0	ID=g2019.t1.srt;Parent=g2019.t1
JABGON010000024.1	AUGUSTUS	gene	70396	72304	.	-	.	ID=g2020
JABGON010000024.1	AUGUSTUS	mRNA	70396	72304	1	-	.	ID=g2020.t1;Parent=g2020
JABGON010000024.1	AUGUSTUS	stop_codon	70396	70398	.	-	0	ID=g2020.t1.stp;Parent=g2020.t1
JABGON010000024.1	AUGUSTUS	CDS	70396	70596	1	-	0	ID=g2020.t1.c;Parent=g2020.t1; product="hypothetical protein"; go_function="molecular_function|0003674";go_component="cellular anatomical entity|0110165","cellular_component|0005575"
JABGON010000024.1	AUGUSTUS	exon	70396	70596	.	-	.	ID=g2020.t1.e1;Parent=g2020.t1
JABGON010000024.1	AUGUSTUS	CDS	70705	70931	1	-	2	ID=g2020.t1.c;Parent=g2020.t1
JABGON010000024.1	AUGUSTUS	exon	70705	70931	.	-	.	ID=g2020.t1.e2;Parent=g2020.t1
JABGON010000024.1	AUGUSTUS	CDS	70994	71092	1	-	2	ID=g2020.t1.c;Parent=g2020.t1
JABGON010000024.1	AUGUSTUS	exon	70994	71092	.	-	.	ID=g2020.t1.e3;Parent=g2020.t1
JABGON010000024.1	AUGUSTUS	CDS	71156	71230	1	-	2	ID=g2020.t1.c;Parent=g2020.t1
JABGON010000024.1	AUGUSTUS	exon	71156	71230	.	-	.	ID=g2020.t1.e4;Parent=g2020.t1
JABGON010000024.1	AUGUSTUS	CDS	71287	71325	1	-	2	ID=g2020.t1.c;Parent=g2020.t1
JABGON010000024.1	AUGUSTUS	exon	71287	71325	.	-	.	ID=g2020.t1.e5;Parent=g2020.t1
JABGON010000024.1	AUGUSTUS	CDS	71392	71482	1	-	0	ID=g2020.t1.c;Parent=g2020.t1
JABGON010000024.1	AUGUSTUS	exon	71392	71482	.	-	.	ID=g2020.t1.e6;Parent=g2020.t1
JABGON010000024.1	AUGUSTUS	CDS	71544	71603	1	-	0	ID=g2020.t1.c;Parent=g2020.t1
JABGON010000024.1	AUGUSTUS	exon	71544	71603	.	-	.	ID=g2020.t1.e7;Parent=g2020.t1
JABGON010000024.1	AUGUSTUS	CDS	71664	71694	1	-	1	ID=g2020.t1.c;Parent=g2020.t1
JABGON010000024.1	AUGUSTUS	exon	71664	71694	.	-	.	ID=g2020.t1.e8;Parent=g2020.t1
JABGON010000024.1	AUGUSTUS	CDS	71756	71880	1	-	0	ID=g2020.t1.c;Parent=g2020.t1
JABGON010000024.1	AUGUSTUS	exon	71756	71880	.	-	.	ID=g2020.t1.e9;Parent=g2020.t1
JABGON010000024.1	AUGUSTUS	CDS	71996	72014	1	-	1	ID=g2020.t1.c;Parent=g2020.t1
JABGON010000024.1	AUGUSTUS	exon	71996	72014	.	-	.	ID=g2020.t1.e10;Parent=g2020.t1
JABGON010000024.1	AUGUSTUS	CDS	72096	72304	1	-	0	ID=g2020.t1.c;Parent=g2020.t1
JABGON010000024.1	AUGUSTUS	exon	72096	72304	.	-	.	ID=g2020.t1.e11;Parent=g2020.t1
JABGON010000024.1	AUGUSTUS	start_codon	72302	72304	.	-	0	ID=g2020.t1.srt;Parent=g2020.t1
JABGON010000024.1	AUGUSTUS	gene	73006	74680	.	-	.	ID=g2021
JABGON010000024.1	AUGUSTUS	mRNA	73006	74680	0.99	-	.	ID=g2021.t1;Parent=g2021
JABGON010000024.1	AUGUSTUS	stop_codon	73006	73008	.	-	0	ID=g2021.t1.stp;Parent=g2021.t1
JABGON010000024.1	AUGUSTUS	CDS	73006	73296	1	-	0	ID=g2021.t1.c;Parent=g2021.t1; product="non-specific serine/threonine protein kinase"; Dbxref=UniProtKB/TrEMBL:A0A2T0ADV9; go_component="cellular_component|0005575","cellular anatomical entity|0110165","obsolete intrinsic component of membrane|0031224","membrane|0016021"
JABGON010000024.1	AUGUSTUS	exon	73006	73296	.	-	.	ID=g2021.t1.e1;Parent=g2021.t1
JABGON010000024.1	AUGUSTUS	CDS	73374	73482	1	-	1	ID=g2021.t1.c;Parent=g2021.t1
JABGON010000024.1	AUGUSTUS	exon	73374	73482	.	-	.	ID=g2021.t1.e2;Parent=g2021.t1
JABGON010000024.1	AUGUSTUS	CDS	73546	73899	1	-	1	ID=g2021.t1.c;Parent=g2021.t1
JABGON010000024.1	AUGUSTUS	exon	73546	73899	.	-	.	ID=g2021.t1.e3;Parent=g2021.t1
JABGON010000024.1	AUGUSTUS	CDS	73957	74114	1	-	0	ID=g2021.t1.c;Parent=g2021.t1
JABGON010000024.1	AUGUSTUS	exon	73957	74114	.	-	.	ID=g2021.t1.e4;Parent=g2021.t1
JABGON010000024.1	AUGUSTUS	CDS	74170	74223	1	-	0	ID=g2021.t1.c;Parent=g2021.t1
JABGON010000024.1	AUGUSTUS	exon	74170	74223	.	-	.	ID=g2021.t1.e5;Parent=g2021.t1
JABGON010000024.1	AUGUSTUS	CDS	74291	74375	1	-	1	ID=g2021.t1.c;Parent=g2021.t1
JABGON010000024.1	AUGUSTUS	exon	74291	74375	.	-	.	ID=g2021.t1.e6;Parent=g2021.t1
JABGON010000024.1	AUGUSTUS	CDS	74435	74497	1	-	1	ID=g2021.t1.c;Parent=g2021.t1
JABGON010000024.1	AUGUSTUS	exon	74435	74497	.	-	.	ID=g2021.t1.e7;Parent=g2021.t1
JABGON010000024.1	AUGUSTUS	CDS	74550	74680	0.99	-	0	ID=g2021.t1.c;Parent=g2021.t1
JABGON010000024.1	AUGUSTUS	exon	74550	74680	.	-	.	ID=g2021.t1.e8;Parent=g2021.t1
JABGON010000024.1	AUGUSTUS	start_codon	74678	74680	.	-	0	ID=g2021.t1.srt;Parent=g2021.t1
JABGON010000024.1	AUGUSTUS	gene	75017	76626	.	-	.	ID=g2022
JABGON010000024.1	AUGUSTUS	mRNA	75017	76626	1	-	.	ID=g2022.t1;Parent=g2022
JABGON010000024.1	AUGUSTUS	stop_codon	75017	75019	.	-	0	ID=g2022.t1.stp;Parent=g2022.t1
JABGON010000024.1	AUGUSTUS	CDS	75017	75121	1	-	0	ID=g2022.t1.c;Parent=g2022.t1; product="hypothetical protein"; go_component="cellular_component|0005575","cellular anatomical entity|0110165"
JABGON010000024.1	AUGUSTUS	exon	75017	75121	.	-	.	ID=g2022.t1.e1;Parent=g2022.t1
JABGON010000024.1	AUGUSTUS	CDS	75204	75378	1	-	1	ID=g2022.t1.c;Parent=g2022.t1
JABGON010000024.1	AUGUSTUS	exon	75204	75378	.	-	.	ID=g2022.t1.e2;Parent=g2022.t1
JABGON010000024.1	AUGUSTUS	CDS	75444	75679	1	-	0	ID=g2022.t1.c;Parent=g2022.t1
JABGON010000024.1	AUGUSTUS	exon	75444	75679	.	-	.	ID=g2022.t1.e3;Parent=g2022.t1
JABGON010000024.1	AUGUSTUS	CDS	75741	75850	1	-	2	ID=g2022.t1.c;Parent=g2022.t1
JABGON010000024.1	AUGUSTUS	exon	75741	75850	.	-	.	ID=g2022.t1.e4;Parent=g2022.t1
JABGON010000024.1	AUGUSTUS	CDS	75907	76008	1	-	2	ID=g2022.t1.c;Parent=g2022.t1
JABGON010000024.1	AUGUSTUS	exon	75907	76008	.	-	.	ID=g2022.t1.e5;Parent=g2022.t1
JABGON010000024.1	AUGUSTUS	CDS	76094	76214	1	-	0	ID=g2022.t1.c;Parent=g2022.t1
JABGON010000024.1	AUGUSTUS	exon	76094	76214	.	-	.	ID=g2022.t1.e6;Parent=g2022.t1
JABGON010000024.1	AUGUSTUS	CDS	76293	76521	1	-	1	ID=g2022.t1.c;Parent=g2022.t1
JABGON010000024.1	AUGUSTUS	exon	76293	76521	.	-	.	ID=g2022.t1.e7;Parent=g2022.t1
JABGON010000024.1	AUGUSTUS	CDS	76580	76626	1	-	0	ID=g2022.t1.c;Parent=g2022.t1
JABGON010000024.1	AUGUSTUS	exon	76580	76626	.	-	.	ID=g2022.t1.e8;Parent=g2022.t1
JABGON010000024.1	AUGUSTUS	start_codon	76624	76626	.	-	0	ID=g2022.t1.srt;Parent=g2022.t1
JABGON010000024.1	AUGUSTUS	gene	77075	77672	.	-	.	ID=g2023
JABGON010000024.1	AUGUSTUS	mRNA	77075	77672	1	-	.	ID=g2023.t1;Parent=g2023
JABGON010000024.1	AUGUSTUS	stop_codon	77075	77077	.	-	0	ID=g2023.t1.stp;Parent=g2023.t1
JABGON010000024.1	AUGUSTUS	CDS	77075	77220	1	-	2	ID=g2023.t1.c;Parent=g2023.t1; product="Proteophosphoglycan 5"; Dbxref=UniProtKB/TrEMBL:A0A0K3CC09; go_process="biological_process|0008150","biological regulation|0065007","regulation of biological process|0050789","cellular process|0009987","regulation of cellular process|0050794","regulation of apoptotic process|0042981","regulation of programmed cell death|0043067","regulation of cell death|0010941","cellular component organization or biogenesis|0071840","cellular component organization|0016043","negative regulation of biological process|0048519","negative regulation of cellular process|0048523","mitochondrion organization|0007005","negative regulation of apoptotic process|0043066","negative regulation of programmed cell death|0043069","negative regulation of cell death|0060548","organelle organization|0006996","cellular component assembly|0022607","protein-containing complex assembly|0065003","protein-containing complex assembly|0034622","protein-containing complex organization|0043933";go_component="cellular_component|0005575","cellular anatomical entity|0110165","membrane-bounded organelle|0043227","intracellular membrane-bounded organelle|0043231","organelle|0043226","intracellular organelle|0043229","mitochondrion|0005739","membrane|0016021","membrane|0016020","obsolete intrinsic component of membrane|0031224","organelle membrane|0031090","mitochondrial membrane|0031966","organelle inner membrane|0019866","mitochondrial inner membrane|0005743","respirasome|0070469"
JABGON010000024.1	AUGUSTUS	exon	77075	77220	.	-	.	ID=g2023.t1.e1;Parent=g2023.t1
JABGON010000024.1	AUGUSTUS	CDS	77277	77405	1	-	2	ID=g2023.t1.c;Parent=g2023.t1
JABGON010000024.1	AUGUSTUS	exon	77277	77405	.	-	.	ID=g2023.t1.e2;Parent=g2023.t1
JABGON010000024.1	AUGUSTUS	CDS	77528	77672	1	-	0	ID=g2023.t1.c;Parent=g2023.t1
JABGON010000024.1	AUGUSTUS	exon	77528	77672	.	-	.	ID=g2023.t1.e3;Parent=g2023.t1
JABGON010000024.1	AUGUSTUS	start_codon	77670	77672	.	-	0	ID=g2023.t1.srt;Parent=g2023.t1
JABGON010000024.1	AUGUSTUS	gene	78026	80093	.	+	.	ID=g2024
JABGON010000024.1	AUGUSTUS	mRNA	78026	80093	1	+	.	ID=g2024.t1;Parent=g2024
JABGON010000024.1	AUGUSTUS	start_codon	78026	78028	.	+	0	ID=g2024.t1.srt;Parent=g2024.t1
JABGON010000024.1	AUGUSTUS	CDS	78026	78217	1	+	0	ID=g2024.t1.c;Parent=g2024.t1; product="Small ribosomal subunit protein uS9m"; Dbxref=UniProtKB/TrEMBL:A0A0K3C8M3; go_process="biological_process|0008150","cellular process|0009987","protein folding|0006457","'de novo' protein folding|0006458","chaperone-mediated protein folding|0061077","protein refolding|0042026","localization|0051179","response to stimulus|0050896","establishment of localization|0051234","transport|0006810","response to stress|0006950","response to chemical|0042221","cellular response to stress|0033554","cellular response to stimulus|0051716","'de novo' post-translational protein folding|0051084","response to organic substance|0010033","cellular response to chemical stimulus|0070887","vesicle-mediated transport|0016192","chaperone cofactor-dependent protein refolding|0051085","cellular response to organic substance|0071310","cellular response to unfolded protein|0034620","response to topologically incorrect protein|0035966","response to unfolded protein|0006986","cellular response to topologically incorrect protein|0035967","biological regulation|0065007","cellular component organization or biogenesis|0071840","cellular component organization|0016043","response to abiotic stimulus|0009628","response to temperature stimulus|0009266","response to heat|0009408","organelle organization|0006996","regulation of biological process|0050789","regulation of cellular process|0050794","regulation of cellular component organization|0051128","organic substance metabolic process|0071704","positive regulation of biological process|0048518","metabolic process|0008152","cellular metabolic process|0044237","positive regulation of cellular process|0048522","nitrogen compound metabolic process|0006807","primary metabolic process|0044238","macromolecule metabolic process|0043170","negative regulation of biological process|0048519","cellular nitrogen compound metabolic process|0034641","regulation of metabolic process|0019222","regulation of macromolecule metabolic process|0060255","negative regulation of cellular process|0048523","cellular macromolecule metabolic process|0044260","regulation of cellular metabolic process|0031323","regulation of primary metabolic process|0080090","regulation of nitrogen compound metabolic process|0051171","regulation of cell cycle|0051726","positive regulation of metabolic process|0009893","positive regulation of cellular metabolic process|0031325","positive regulation of macromolecule metabolic process|0010604","positive regulation of nitrogen compound metabolic process|0051173","chromosome organization|0051276","organic cyclic compound metabolic process|1901360","heterocycle metabolic process|0046483","nucleic acid metabolic process|0090304","cellular response to heat|0034605","nucleobase-containing compound metabolic process|0006139","cellular aromatic compound metabolic process|0006725","regulation of biological quality|0065008","regulation of protein metabolic process|0051246","regulation of protein metabolic process|0032268","RNA metabolic process|0016070","positive regulation of protein metabolic process|0051247","positive regulation of protein metabolic process|0032270","regulation of localization|0032879","regulation of cellular component biogenesis|0044087","regulation of transport|0051049";go_function="molecular_function|0003674","binding|0005488","organic cyclic compound binding|0097159","heterocyclic compound binding|1901363","protein binding|0005515","catalytic activity|0003824","ion binding|0043167","hydrolase activity|0016787","small molecule binding|0036094","nucleoside phosphate binding|1901265","nucleotide binding|0000166","anion binding|0043168","protein folding chaperone|0044183","carbohydrate derivative binding|0097367","adenyl nucleotide binding|0030554","unfolded protein binding|0051082","purine nucleotide binding|0017076","adenyl ribonucleotide binding|0032559","purine ribonucleotide binding|0032555","obsolete drug binding|0008144","ribonucleotide binding|0032553","hydrolase activity, acting on acid anhydrides|0016817","ATP binding|0005524","hydrolase activity, acting on acid anhydrides, in phosphorus-containing anhydrides|0016818","pyrophosphatase activity|0016462","purine ribonucleoside triphosphate binding|0035639","ribonucleoside triphosphate phosphatase activity|0017111","ATP hydrolysis activity|0016887","heat shock protein binding|0031072","misfolded protein binding|0051787","enzyme binding|0019899","protein domain specific binding|0019904","ubiquitin-like protein ligase binding|0044389","ubiquitin protein ligase binding|0031625","nucleic acid binding|0003676","signaling receptor binding|0005102","RNA binding|0003723","G protein-coupled receptor binding|0001664","transcription regulator activity|0140110","lipid binding|0008289","transcription coregulator activity|0003712","chaperone binding|0051087";go_component="cellular_component|0005575","cellular anatomical entity|0110165","membrane|0016020","cytoplasm|0005737","organelle|0043226","intracellular organelle|0043229","membrane-bounded organelle|0043227","intracellular membrane-bounded organelle|0043231","plasma membrane|0005886","cytosol|0005829","nucleus|0005634","protein-containing complex|0032991","plasma membrane region|0098590"
JABGON010000024.1	AUGUSTUS	exon	78026	78217	.	+	.	ID=g2024.t1.e1;Parent=g2024.t1
JABGON010000024.1	AUGUSTUS	CDS	78283	78363	1	+	0	ID=g2024.t1.c;Parent=g2024.t1
JABGON010000024.1	AUGUSTUS	exon	78283	78363	.	+	.	ID=g2024.t1.e2;Parent=g2024.t1
JABGON010000024.1	AUGUSTUS	CDS	78423	78505	1	+	0	ID=g2024.t1.c;Parent=g2024.t1
JABGON010000024.1	AUGUSTUS	exon	78423	78505	.	+	.	ID=g2024.t1.e3;Parent=g2024.t1
JABGON010000024.1	AUGUSTUS	CDS	78566	80093	1	+	1	ID=g2024.t1.c;Parent=g2024.t1
JABGON010000024.1	AUGUSTUS	exon	78566	80093	.	+	.	ID=g2024.t1.e4;Parent=g2024.t1
JABGON010000024.1	AUGUSTUS	stop_codon	80091	80093	.	+	0	ID=g2024.t1.stp;Parent=g2024.t1
JABGON010000024.1	AUGUSTUS	gene	80434	85933	.	-	.	ID=g2025
JABGON010000024.1	AUGUSTUS	mRNA	80434	85933	1	-	.	ID=g2025.t1;Parent=g2025
JABGON010000024.1	AUGUSTUS	stop_codon	80434	80436	.	-	0	ID=g2025.t1.stp;Parent=g2025.t1
JABGON010000024.1	AUGUSTUS	CDS	80434	81240	1	-	0	ID=g2025.t1.c;Parent=g2025.t1; product="hypothetical protein"; go_process="biological_process|0008150","biological regulation|0065007","regulation of biological process|0050789","regulation of cellular process|0050794","regulation of metabolic process|0019222","regulation of cellular metabolic process|0031323","regulation of macromolecule metabolic process|0060255","regulation of primary metabolic process|0080090","regulation of nitrogen compound metabolic process|0051171","regulation of biosynthetic process|0009889","regulation of gene expression|0010468","regulation of cellular biosynthetic process|0031326","regulation of macromolecule biosynthetic process|0010556","regulation of cellular macromolecule biosynthetic process|2000112","regulation of RNA metabolic process|0051252","regulation of nucleobase-containing compound metabolic process|0019219","regulation of nucleic acid-templated transcription|1903506","regulation of RNA biosynthetic process|2001141","regulation of DNA-templated transcription|0006355","regulation of transcription by RNA polymerase II|0006357","cellular process|0009987","negative regulation of biological process|0048519","negative regulation of cellular process|0048523","negative regulation of metabolic process|0009892","cellular component organization or biogenesis|0071840","cellular component organization|0016043","regulation of response to stimulus|0048583","regulation of cell communication|0010646","negative regulation of cellular metabolic process|0031324","regulation of signaling|0023051","positive regulation of biological process|0048518","negative regulation of macromolecule metabolic process|0010605","regulation of signal transduction|0009966","negative regulation of nitrogen compound metabolic process|0051172","cellular component assembly|0022607","regulation of small molecule metabolic process|0062012","negative regulation of response to stimulus|0048585","rhythmic process|0048511","negative regulation of cell communication|0010648","negative regulation of signaling|0023057","negative regulation of biosynthetic process|0009890","negative regulation of cellular biosynthetic process|0031327","chromatin organization|0006325","negative regulation of signal transduction|0009968","negative regulation of gene expression|0010629","positive regulation of metabolic process|0009893","negative regulation of cellular macromolecule biosynthetic process|2000113","negative regulation of macromolecule biosynthetic process|0010558","negative regulation of nucleobase-containing compound metabolic process|0045934","negative regulation of RNA metabolic process|0051253","positive regulation of macromolecule metabolic process|0010604","negative regulation of DNA-templated transcription|0045892","negative regulation of RNA biosynthetic process|1902679","negative regulation of nucleic acid-templated transcription|1903507","negative regulation of transcription by RNA polymerase II|0000122","regulation of cellular ketone metabolic process|0010565","positive regulation of gene expression|0010628","regulation of miRNA-mediated gene silencing|0060964","regulation of gene silencing by RNA|0060966","obsolete regulation of gene silencing|0060968","regulation of post-transcriptional gene silencing|0060147","regulation of miRNA maturation|1903798","regulation of production of small RNA involved in gene silencing by RNA|0070920","regulation of intracellular steroid hormone receptor signaling pathway|0033143","negative regulation of intracellular steroid hormone receptor signaling pathway|0033144","negative regulation of gene silencing by RNA|0060967","obsolete negative regulation of gene silencing|0060969","negative regulation of post-transcriptional gene silencing|0060149","response to stimulus|0050896","regulation of biological quality|0065008","response to chemical|0042221","response to organic substance|0010033","regulation of protein metabolic process|0051246","regulation of protein metabolic process|0032268","negative regulation of protein metabolic process|0032269","regulation of phosphate metabolic process|0019220","regulation of phosphorus metabolic process|0051174","negative regulation of protein metabolic process|0051248","behavior|0007610","regulation of carbohydrate metabolic process|0006109","circadian rhythm|0007623","regulation of lipid metabolic process|0019216","regulation of response to stress|0080134","metabolic process|0008152","regulation of phosphorylation|0042325","regulation of protein modification process|0031399","regulation of generation of precursor metabolites and energy|0043467","regulation of cellular carbohydrate metabolic process|0010675","regulation of intracellular signal transduction|1902531","organic substance metabolic process|0071704","negative regulation of protein modification process|0031400","cellular metabolic process|0044237","primary metabolic process|0044238","regulation of protein phosphorylation|0001932";go_function="molecular_function|0003674","binding|0005488","nucleic acid binding|0003676","heterocyclic compound binding|1901363","organic cyclic compound binding|0097159","DNA binding|0003677","protein binding|0005515","transcription regulator activity|0140110","transcription coregulator activity|0003712","transcription corepressor activity|0003714","enzyme binding|0019899","transcription factor binding|0008134","DNA-binding transcription factor binding|0140297","RNA polymerase II-specific DNA-binding transcription factor binding|0061629","signaling receptor binding|0005102","histone deacetylase binding|0042826","hormone receptor binding|0051427","nuclear receptor binding|0035257","nuclear receptor binding|0016922","chromatin binding|0003682","nuclear receptor binding|0035258","nuclear retinoic acid receptor binding|0042974","sequence-specific DNA binding|0043565","transcription cis-regulatory region binding|0000976","transcription regulatory region nucleic acid binding|0001067","double-stranded DNA binding|0003690","transcription cis-regulatory region binding|0044212","sequence-specific double-stranded DNA binding|1990837","nuclear thyroid hormone receptor binding|0046966","protein-containing complex binding|0044877","obsolete protein N-terminus binding|0047485","molecular function regulator activity|0098772","enzyme regulator activity|0030234","Notch binding|0005112","RNA polymerase II transcription regulatory region sequence-specific DNA binding|0001012","RNA polymerase II transcription regulatory region sequence-specific DNA binding|0000977","protein domain specific binding|0019904";go_component="cellular_component|0005575","cellular anatomical entity|0110165","organelle|0043226","intracellular organelle|0043229","nucleus|0005634","intracellular membrane-bounded organelle|0043231","membrane-bounded organelle|0043227","protein-containing complex|0032991","nucleoplasm|0005654","chromatin|0000785","catalytic complex|1902494","histone deacetylase complex|0000118","membrane|0016020"
JABGON010000024.1	AUGUSTUS	exon	80434	81240	.	-	.	ID=g2025.t1.e1;Parent=g2025.t1
JABGON010000024.1	AUGUSTUS	CDS	81300	81395	1	-	0	ID=g2025.t1.c;Parent=g2025.t1
JABGON010000024.1	AUGUSTUS	exon	81300	81395	.	-	.	ID=g2025.t1.e2;Parent=g2025.t1
JABGON010000024.1	AUGUSTUS	CDS	81454	84751	1	-	1	ID=g2025.t1.c;Parent=g2025.t1
JABGON010000024.1	AUGUSTUS	exon	81454	84751	.	-	.	ID=g2025.t1.e3;Parent=g2025.t1
JABGON010000024.1	AUGUSTUS	CDS	84816	85676	1	-	1	ID=g2025.t1.c;Parent=g2025.t1
JABGON010000024.1	AUGUSTUS	exon	84816	85676	.	-	.	ID=g2025.t1.e4;Parent=g2025.t1
JABGON010000024.1	AUGUSTUS	CDS	85818	85933	1	-	0	ID=g2025.t1.c;Parent=g2025.t1
JABGON010000024.1	AUGUSTUS	exon	85818	85933	.	-	.	ID=g2025.t1.e5;Parent=g2025.t1
JABGON010000024.1	AUGUSTUS	start_codon	85931	85933	.	-	0	ID=g2025.t1.srt;Parent=g2025.t1
JABGON010000024.1	AUGUSTUS	gene	87311	87649	.	-	.	ID=g2026
JABGON010000024.1	AUGUSTUS	mRNA	87311	87649	1	-	.	ID=g2026.t1;Parent=g2026
JABGON010000024.1	AUGUSTUS	stop_codon	87311	87313	.	-	0	ID=g2026.t1.stp;Parent=g2026.t1
JABGON010000024.1	AUGUSTUS	CDS	87311	87649	1	-	0	ID=g2026.t1.c;Parent=g2026.t1; product="hypothetical protein"; Dbxref=UniProtKB/TrEMBL:M7WL73,UniProtKB/TrEMBL:A0A0K3CFV3; go_function="molecular_function|0003674";go_component="cellular_component|0005575","cellular anatomical entity|0110165"
JABGON010000024.1	AUGUSTUS	exon	87311	87649	.	-	.	ID=g2026.t1.e1;Parent=g2026.t1
JABGON010000024.1	AUGUSTUS	start_codon	87647	87649	.	-	0	ID=g2026.t1.srt;Parent=g2026.t1
JABGON010000024.1	AUGUSTUS	gene	87863	89995	.	+	.	ID=g2027
JABGON010000024.1	AUGUSTUS	mRNA	87863	89995	1	+	.	ID=g2027.t1;Parent=g2027
JABGON010000024.1	AUGUSTUS	start_codon	87863	87865	.	+	0	ID=g2027.t1.srt;Parent=g2027.t1
JABGON010000024.1	AUGUSTUS	CDS	87863	87899	1	+	0	ID=g2027.t1.c;Parent=g2027.t1; product="Endopeptidase"; Dbxref=UniProtKB/TrEMBL:A0A2T0ADT3; go_process="biological_process|0008150","cellular process|0009987","biological regulation|0065007","regulation of biological process|0050789","regulation of cellular process|0050794","regulation of metabolic process|0019222","metabolic process|0008152","regulation of macromolecule metabolic process|0060255","organic substance metabolic process|0071704","cellular metabolic process|0044237","primary metabolic process|0044238","macromolecule metabolic process|0043170","nitrogen compound metabolic process|0006807","organonitrogen compound metabolic process|1901564","cellular macromolecule metabolic process|0044260","protein metabolic process|0019538","phosphate-containing compound metabolic process|0006796","phosphorus metabolic process|0006793","regulation of gene expression|0010468","macromolecule modification|0043412","protein metabolic process|0044267","protein modification process|0006464","protein modification process|0036211","cell cycle process|0022402","phosphorylation|0016310","protein phosphorylation|0006468","mitotic cell cycle process|1903047","regulation of cellular metabolic process|0031323","response to stimulus|0050896","regulation of cell cycle|0051726","cell division|0051301","regulation of cellular biosynthetic process|0031326","regulation of cellular macromolecule biosynthetic process|2000112","regulation of biosynthetic process|0009889","regulation of macromolecule biosynthetic process|0010556","response to stress|0006950","cellular response to stimulus|0051716","negative regulation of biological process|0048519","positive regulation of biological process|0048518","regulation of cell cycle process|0010564","developmental process|0032502","regulation of cell cycle phase transition|1901987","positive regulation of cellular process|0048522","negative regulation of cellular process|0048523","regulation of primary metabolic process|0080090","regulation of nitrogen compound metabolic process|0051171","regulation of mitotic cell cycle|0007346","cell cycle phase transition|0044770","mitotic cell cycle phase transition|0044772","regulation of mitotic cell cycle phase transition|1901990","signal transduction|0007165","regulation of cell cycle G2/M phase transition|1902749","regulation of G2/M transition of mitotic cell cycle|0010389","regulation of nucleobase-containing compound metabolic process|0019219","cellular developmental process|0048869","cellular component organization or biogenesis|0071840","cellular component organization|0016043","cellular response to stress|0033554","positive regulation of metabolic process|0009893","positive regulation of cellular metabolic process|0031325","negative regulation of metabolic process|0009892","localization|0051179","negative regulation of macromolecule metabolic process|0010605","regulation of RNA metabolic process|0051252","positive regulation of macromolecule metabolic process|0010604","regulation of DNA-templated transcription|0006355","anatomical structure development|0048856","regulation of nucleic acid-templated transcription|1903506","regulation of RNA biosynthetic process|2001141","response to chemical|0042221","cell cycle G1/S phase transition|0044843","G1/S transition of mitotic cell cycle|0000082","negative regulation of gene expression|0010629","response to oxygen-containing compound|1901700","regulation of developmental process|0050793","cellular response to chemical stimulus|0070887","cellular response to oxygen-containing compound|1901701","cell differentiation|0030154","cellular response to DNA damage stimulus|0006974","organelle organization|0006996","cellular component assembly|0022607","negative regulation of cell cycle|0045786","negative regulation of macromolecule biosynthetic process|0010558","negative regulation of cellular macromolecule biosynthetic process|2000113","negative regulation of cellular biosynthetic process|0031327","response to nitrogen compound|1901698","transport|0006810","negative regulation of cellular metabolic process|0031324","regulation of localization|0032879","negative regulation of biosynthetic process|0009890","response to organic substance|0010033","regulation of DNA replication|0006275","negative regulation of nitrogen compound metabolic process|0051172","establishment of localization|0051234","positive regulation of nitrogen compound metabolic process|0051173","regulation of multicellular organismal process|0051239","regulation of protein localization|0032880","peptidyl-amino acid modification|0018193","response to abiotic stimulus|0009628","multicellular organismal process|0032501","reproductive process|0022414","negative regulation of nucleobase-containing compound metabolic process|0045934","positive regulation of biosynthetic process|0009891","peptidyl-serine modification|0018209","regulation of cellular component organization|0051128","peptidyl-serine phosphorylation|0018105";go_function="molecular_function|0003674","binding|0005488","heterocyclic compound binding|1901363","organic cyclic compound binding|0097159","catalytic activity|0003824","ion binding|0043167","transferase activity|0016740","transferase activity, transferring phosphorus-containing groups|0016772","small molecule binding|0036094","nucleotide binding|0000166","nucleoside phosphate binding|1901265","catalytic activity, acting on a protein|0140096","anion binding|0043168","kinase activity|0016301","adenyl nucleotide binding|0030554","carbohydrate derivative binding|0097367","purine nucleotide binding|0017076","obsolete drug binding|0008144","phosphotransferase activity, alcohol group as acceptor|0016773","adenyl ribonucleotide binding|0032559","ribonucleotide binding|0032553","purine ribonucleotide binding|0032555","purine ribonucleoside triphosphate binding|0035639","ATP binding|0005524","protein kinase activity|0004672","protein serine/threonine kinase activity|0004674","protein serine/threonine/tyrosine kinase activity|0004712","cyclin-dependent protein kinase activity|0097472","cyclin-dependent protein serine/threonine kinase activity|0004693","protein binding|0005515","cyclin binding|0030332","RNA polymerase II CTD heptapeptide repeat kinase activity|0008353","heat shock protein binding|0031072";go_component="cellular_component|0005575","cellular anatomical entity|0110165","intracellular membrane-bounded organelle|0043231","intracellular organelle|0043229","membrane-bounded organelle|0043227","organelle|0043226","nucleus|0005634","cytoplasm|0005737","protein-containing complex|0032991","catalytic complex|1902494","transferase complex|1990234","transferase complex, transferring phosphorus-containing groups|0061695","protein kinase complex|1902911","serine/threonine protein kinase complex|1902554","cyclin-dependent protein kinase holoenzyme complex|0000307","cytosol|0005829"; ec_number=2.7.11.22;2.7.11.23
JABGON010000024.1	AUGUSTUS	exon	87863	87899	.	+	.	ID=g2027.t1.e1;Parent=g2027.t1
JABGON010000024.1	AUGUSTUS	CDS	87962	87993	1	+	2	ID=g2027.t1.c;Parent=g2027.t1
JABGON010000024.1	AUGUSTUS	exon	87962	87993	.	+	.	ID=g2027.t1.e2;Parent=g2027.t1
JABGON010000024.1	AUGUSTUS	CDS	88185	88327	1	+	0	ID=g2027.t1.c;Parent=g2027.t1
JABGON010000024.1	AUGUSTUS	exon	88185	88327	.	+	.	ID=g2027.t1.e3;Parent=g2027.t1
JABGON010000024.1	AUGUSTUS	CDS	88503	88740	1	+	1	ID=g2027.t1.c;Parent=g2027.t1
JABGON010000024.1	AUGUSTUS	exon	88503	88740	.	+	.	ID=g2027.t1.e4;Parent=g2027.t1
```
