## Supplemental 1: Functional annotation of R. toruloides CCT0783 genome for "Acidification by nitrogen metabolism triggers extracellular biopolymer production in an oleaginous yeast": CCT0783_annotation.gff3 (part 8 of 50)

```
JABGON010000024.1	AUGUSTUS	CDS	88821	88931	1	+	0	ID=g2027.t1.c;Parent=g2027.t1
JABGON010000024.1	AUGUSTUS	exon	88821	88931	.	+	.	ID=g2027.t1.e5;Parent=g2027.t1
JABGON010000024.1	AUGUSTUS	CDS	89006	89065	1	+	0	ID=g2027.t1.c;Parent=g2027.t1
JABGON010000024.1	AUGUSTUS	exon	89006	89065	.	+	.	ID=g2027.t1.e6;Parent=g2027.t1
JABGON010000024.1	AUGUSTUS	CDS	89124	89186	1	+	0	ID=g2027.t1.c;Parent=g2027.t1
JABGON010000024.1	AUGUSTUS	exon	89124	89186	.	+	.	ID=g2027.t1.e7;Parent=g2027.t1
JABGON010000024.1	AUGUSTUS	CDS	89246	89346	1	+	0	ID=g2027.t1.c;Parent=g2027.t1
JABGON010000024.1	AUGUSTUS	exon	89246	89346	.	+	.	ID=g2027.t1.e8;Parent=g2027.t1
JABGON010000024.1	AUGUSTUS	CDS	89401	89579	1	+	1	ID=g2027.t1.c;Parent=g2027.t1
JABGON010000024.1	AUGUSTUS	exon	89401	89579	.	+	.	ID=g2027.t1.e9;Parent=g2027.t1
JABGON010000024.1	AUGUSTUS	CDS	89661	89995	1	+	2	ID=g2027.t1.c;Parent=g2027.t1
JABGON010000024.1	AUGUSTUS	exon	89661	89995	.	+	.	ID=g2027.t1.e10;Parent=g2027.t1
JABGON010000024.1	AUGUSTUS	stop_codon	89993	89995	.	+	0	ID=g2027.t1.stp;Parent=g2027.t1
JABGON010000024.1	AUGUSTUS	gene	91641	93491	.	+	.	ID=g2028
JABGON010000024.1	AUGUSTUS	mRNA	91641	93491	1	+	.	ID=g2028.t1;Parent=g2028
JABGON010000024.1	AUGUSTUS	start_codon	91641	91643	.	+	0	ID=g2028.t1.srt;Parent=g2028.t1
JABGON010000024.1	AUGUSTUS	CDS	91641	91834	1	+	0	ID=g2028.t1.c;Parent=g2028.t1; product="Proteophosphoglycan ppg4"; Dbxref=UniProtKB/TrEMBL:A0A2T0ADV7; go_function="molecular_function|0003674","binding|0005488";go_component="cellular anatomical entity|0110165","cellular_component|0005575"
JABGON010000024.1	AUGUSTUS	exon	91641	91834	.	+	.	ID=g2028.t1.e1;Parent=g2028.t1
JABGON010000024.1	AUGUSTUS	CDS	91915	91933	1	+	1	ID=g2028.t1.c;Parent=g2028.t1
JABGON010000024.1	AUGUSTUS	exon	91915	91933	.	+	.	ID=g2028.t1.e2;Parent=g2028.t1
JABGON010000024.1	AUGUSTUS	CDS	92043	92167	1	+	0	ID=g2028.t1.c;Parent=g2028.t1
JABGON010000024.1	AUGUSTUS	exon	92043	92167	.	+	.	ID=g2028.t1.e3;Parent=g2028.t1
JABGON010000024.1	AUGUSTUS	CDS	92231	92261	1	+	1	ID=g2028.t1.c;Parent=g2028.t1
JABGON010000024.1	AUGUSTUS	exon	92231	92261	.	+	.	ID=g2028.t1.e4;Parent=g2028.t1
JABGON010000024.1	AUGUSTUS	CDS	92333	92392	1	+	0	ID=g2028.t1.c;Parent=g2028.t1
JABGON010000024.1	AUGUSTUS	exon	92333	92392	.	+	.	ID=g2028.t1.e5;Parent=g2028.t1
JABGON010000024.1	AUGUSTUS	CDS	92459	92549	1	+	0	ID=g2028.t1.c;Parent=g2028.t1
JABGON010000024.1	AUGUSTUS	exon	92459	92549	.	+	.	ID=g2028.t1.e6;Parent=g2028.t1
JABGON010000024.1	AUGUSTUS	CDS	92609	92647	1	+	2	ID=g2028.t1.c;Parent=g2028.t1
JABGON010000024.1	AUGUSTUS	exon	92609	92647	.	+	.	ID=g2028.t1.e7;Parent=g2028.t1
JABGON010000024.1	AUGUSTUS	CDS	92706	92780	1	+	2	ID=g2028.t1.c;Parent=g2028.t1
JABGON010000024.1	AUGUSTUS	exon	92706	92780	.	+	.	ID=g2028.t1.e8;Parent=g2028.t1
JABGON010000024.1	AUGUSTUS	CDS	92837	92935	1	+	2	ID=g2028.t1.c;Parent=g2028.t1
JABGON010000024.1	AUGUSTUS	exon	92837	92935	.	+	.	ID=g2028.t1.e9;Parent=g2028.t1
JABGON010000024.1	AUGUSTUS	CDS	92997	93223	1	+	2	ID=g2028.t1.c;Parent=g2028.t1
JABGON010000024.1	AUGUSTUS	exon	92997	93223	.	+	.	ID=g2028.t1.e10;Parent=g2028.t1
JABGON010000024.1	AUGUSTUS	CDS	93285	93491	1	+	0	ID=g2028.t1.c;Parent=g2028.t1
JABGON010000024.1	AUGUSTUS	exon	93285	93491	.	+	.	ID=g2028.t1.e11;Parent=g2028.t1
JABGON010000024.1	AUGUSTUS	stop_codon	93489	93491	.	+	0	ID=g2028.t1.stp;Parent=g2028.t1
JABGON010000024.1	AUGUSTUS	gene	93792	95106	.	+	.	ID=g2029
JABGON010000024.1	AUGUSTUS	mRNA	93792	95106	1	+	.	ID=g2029.t1;Parent=g2029
JABGON010000024.1	AUGUSTUS	start_codon	93792	93794	.	+	0	ID=g2029.t1.srt;Parent=g2029.t1
JABGON010000024.1	AUGUSTUS	CDS	93792	93969	1	+	0	ID=g2029.t1.c;Parent=g2029.t1; product="Proteophosphoglycan ppg4"; Dbxref=UniProtKB/TrEMBL:A0A0K3CB09; go_process="biological_process|0008150","cellular process|0009987","metabolic process|0008152","organic substance metabolic process|0071704","macromolecule metabolic process|0043170","primary metabolic process|0044238","cellular metabolic process|0044237","nitrogen compound metabolic process|0006807","organic cyclic compound metabolic process|1901360","heterocycle metabolic process|0046483","nucleic acid metabolic process|0090304","cellular aromatic compound metabolic process|0006725","cellular nitrogen compound metabolic process|0034641","nucleobase-containing compound metabolic process|0006139","macromolecule modification|0043412","RNA metabolic process|0016070","RNA processing|0006396","RNA modification|0009451","ncRNA processing|0034470","ncRNA metabolic process|0034660","rRNA metabolic process|0016072","rRNA processing|0006364","maturation of SSU-rRNA|0030490","rRNA modification|0000154","pseudouridine synthesis|0001522","rRNA pseudouridine synthesis|0031118";go_function="molecular_function|0003674","binding|0005488","obsolete drug binding|0008144","sulfur compound binding|1901681","obsolete cofactor binding|0048037","obsolete coenzyme binding|0050662","catalytic activity|0003824","transferase activity|0016740","ion binding|0043167","cation binding|0043169","metal ion binding|0046872";go_component="cellular anatomical entity|0110165","cellular_component|0005575","organelle|0043226","intracellular organelle|0043229","nucleus|0005634","cytoplasm|0005737","intracellular membrane-bounded organelle|0043231","membrane-bounded organelle|0043227"
JABGON010000024.1	AUGUSTUS	exon	93792	93969	.	+	.	ID=g2029.t1.e1;Parent=g2029.t1
JABGON010000024.1	AUGUSTUS	CDS	94035	94084	1	+	2	ID=g2029.t1.c;Parent=g2029.t1
JABGON010000024.1	AUGUSTUS	exon	94035	94084	.	+	.	ID=g2029.t1.e2;Parent=g2029.t1
JABGON010000024.1	AUGUSTUS	CDS	94141	94247	1	+	0	ID=g2029.t1.c;Parent=g2029.t1
JABGON010000024.1	AUGUSTUS	exon	94141	94247	.	+	.	ID=g2029.t1.e3;Parent=g2029.t1
JABGON010000024.1	AUGUSTUS	CDS	94306	94442	1	+	1	ID=g2029.t1.c;Parent=g2029.t1
JABGON010000024.1	AUGUSTUS	exon	94306	94442	.	+	.	ID=g2029.t1.e4;Parent=g2029.t1
JABGON010000024.1	AUGUSTUS	CDS	94499	94540	1	+	2	ID=g2029.t1.c;Parent=g2029.t1
JABGON010000024.1	AUGUSTUS	exon	94499	94540	.	+	.	ID=g2029.t1.e5;Parent=g2029.t1
JABGON010000024.1	AUGUSTUS	CDS	94595	94715	1	+	2	ID=g2029.t1.c;Parent=g2029.t1
JABGON010000024.1	AUGUSTUS	exon	94595	94715	.	+	.	ID=g2029.t1.e6;Parent=g2029.t1
JABGON010000024.1	AUGUSTUS	CDS	94768	94868	1	+	1	ID=g2029.t1.c;Parent=g2029.t1
JABGON010000024.1	AUGUSTUS	exon	94768	94868	.	+	.	ID=g2029.t1.e7;Parent=g2029.t1
JABGON010000024.1	AUGUSTUS	CDS	94922	95106	1	+	2	ID=g2029.t1.c;Parent=g2029.t1
JABGON010000024.1	AUGUSTUS	exon	94922	95106	.	+	.	ID=g2029.t1.e8;Parent=g2029.t1
JABGON010000024.1	AUGUSTUS	stop_codon	95104	95106	.	+	0	ID=g2029.t1.stp;Parent=g2029.t1
JABGON010000024.1	AUGUSTUS	gene	95203	95968	.	-	.	ID=g2030
JABGON010000024.1	AUGUSTUS	mRNA	95203	95968	1	-	.	ID=g2030.t1;Parent=g2030
JABGON010000024.1	AUGUSTUS	stop_codon	95203	95205	.	-	0	ID=g2030.t1.stp;Parent=g2030.t1
JABGON010000024.1	AUGUSTUS	CDS	95203	95442	1	-	0	ID=g2030.t1.c;Parent=g2030.t1; product="Proteophosphoglycan 5"; Dbxref=UniProtKB/TrEMBL:A0A0K3CBR1; go_process="biological_process|0008150","localization|0051179","transport|0006810","establishment of localization|0051234","organic substance transport|0071702","nitrogen compound transport|0071705","macromolecule localization|0033036","cellular localization|0051641","protein localization|0008104","intracellular transport|0046907","protein transport|0015031","amide transport|0042886","establishment of protein localization|0045184","peptide transport|0015833","vesicle-mediated transport|0016192","endosomal transport|0016197","vacuolar transport|0007034","late endosome to vacuole transport|0045324","multivesicular body sorting pathway|0071985","endosome transport via multivesicular body sorting pathway|0032509","cellular process|0009987","cellular component organization or biogenesis|0071840","cellular component organization|0016043","organic substance metabolic process|0071704","macromolecule metabolic process|0043170","cellular macromolecule metabolic process|0044260","nitrogen compound metabolic process|0006807","protein metabolic process|0019538","primary metabolic process|0044238","metabolic process|0008152","organonitrogen compound metabolic process|1901564","biological regulation|0065007","cellular metabolic process|0044237","regulation of biological process|0050789","regulation of cellular process|0050794","organelle organization|0006996","regulation of cell cycle|0051726","regulation of cell cycle process|0010564","membrane organization|0061024","lysosomal transport|0007041";go_function="molecular_function|0003674","binding|0005488","protein binding|0005515","enzyme binding|0019899","identical protein binding|0042802","ion binding|0043167","cation binding|0043169","anion binding|0043168","lipid binding|0008289","protease binding|0002020","phospholipid binding|0005543","ubiquitin-specific protease binding|1990381","ammonium ion binding|0070405","phosphatidylcholine binding|0031210","quaternary ammonium group binding|0050997","phosphatidylinositol phosphate binding|1901981","phosphatidylinositol binding|0035091","phosphatidylinositol bisphosphate binding|1902936","phosphatidylinositol-4,5-bisphosphate binding|0005546";go_component="cellular_component|0005575","cellular anatomical entity|0110165","intracellular organelle|0043229","organelle|0043226","membrane-bounded organelle|0043227","protein-containing complex|0032991","membrane protein complex|0098796","vesicle|0031982","intracellular vesicle|0097708","cytoplasmic vesicle|0031410","cytosol|0005829","endosome|0005768","ESCRT complex|0036452","late endosome|0005770","multivesicular body|0005771","membrane|0016020","organelle membrane|0031090"
JABGON010000024.1	AUGUSTUS	exon	95203	95442	.	-	.	ID=g2030.t1.e1;Parent=g2030.t1
JABGON010000024.1	AUGUSTUS	CDS	95498	95619	1	-	2	ID=g2030.t1.c;Parent=g2030.t1
JABGON010000024.1	AUGUSTUS	exon	95498	95619	.	-	.	ID=g2030.t1.e2;Parent=g2030.t1
JABGON010000024.1	AUGUSTUS	CDS	95674	95968	1	-	0	ID=g2030.t1.c;Parent=g2030.t1
JABGON010000024.1	AUGUSTUS	exon	95674	95968	.	-	.	ID=g2030.t1.e3;Parent=g2030.t1
JABGON010000024.1	AUGUSTUS	start_codon	95966	95968	.	-	0	ID=g2030.t1.srt;Parent=g2030.t1
JABGON010000024.1	AUGUSTUS	gene	96215	97832	.	+	.	ID=g2031
JABGON010000024.1	AUGUSTUS	mRNA	96215	97832	1	+	.	ID=g2031.t1;Parent=g2031
JABGON010000024.1	AUGUSTUS	start_codon	96215	96217	.	+	0	ID=g2031.t1.srt;Parent=g2031.t1
JABGON010000024.1	AUGUSTUS	CDS	96215	96473	1	+	0	ID=g2031.t1.c;Parent=g2031.t1; product="hypothetical protein"; go_process="biological_process|0008150","cellular process|0009987","metabolic process|0008152","cellular metabolic process|0044237","primary metabolic process|0044238","organic substance metabolic process|0071704","macromolecule metabolic process|0043170","nitrogen compound metabolic process|0006807","organonitrogen compound metabolic process|1901564","macromolecule modification|0043412","protein modification process|0036211","protein modification process|0006464","cellular macromolecule metabolic process|0044260","protein metabolic process|0019538","protein metabolic process|0044267";go_component="cellular_component|0005575","cellular anatomical entity|0110165","protein-containing complex|0032991","catalytic complex|1902494","membrane protein complex|0098796","membrane|0016021","obsolete intrinsic component of membrane|0031224","membrane|0016020"
JABGON010000024.1	AUGUSTUS	exon	96215	96473	.	+	.	ID=g2031.t1.e1;Parent=g2031.t1
JABGON010000024.1	AUGUSTUS	CDS	96541	96654	1	+	2	ID=g2031.t1.c;Parent=g2031.t1
JABGON010000024.1	AUGUSTUS	exon	96541	96654	.	+	.	ID=g2031.t1.e2;Parent=g2031.t1
JABGON010000024.1	AUGUSTUS	CDS	96716	96889	1	+	2	ID=g2031.t1.c;Parent=g2031.t1
JABGON010000024.1	AUGUSTUS	exon	96716	96889	.	+	.	ID=g2031.t1.e3;Parent=g2031.t1
JABGON010000024.1	AUGUSTUS	CDS	96948	97034	1	+	2	ID=g2031.t1.c;Parent=g2031.t1
JABGON010000024.1	AUGUSTUS	exon	96948	97034	.	+	.	ID=g2031.t1.e4;Parent=g2031.t1
JABGON010000024.1	AUGUSTUS	CDS	97102	97469	1	+	2	ID=g2031.t1.c;Parent=g2031.t1
JABGON010000024.1	AUGUSTUS	exon	97102	97469	.	+	.	ID=g2031.t1.e5;Parent=g2031.t1
JABGON010000024.1	AUGUSTUS	CDS	97548	97832	1	+	0	ID=g2031.t1.c;Parent=g2031.t1
JABGON010000024.1	AUGUSTUS	exon	97548	97832	.	+	.	ID=g2031.t1.e6;Parent=g2031.t1
JABGON010000024.1	AUGUSTUS	stop_codon	97830	97832	.	+	0	ID=g2031.t1.stp;Parent=g2031.t1
JABGON010000024.1	AUGUSTUS	gene	98114	99250	.	+	.	ID=g2032
JABGON010000024.1	AUGUSTUS	mRNA	98114	99250	1	+	.	ID=g2032.t1;Parent=g2032
JABGON010000024.1	AUGUSTUS	start_codon	98114	98116	.	+	0	ID=g2032.t1.srt;Parent=g2032.t1
JABGON010000024.1	AUGUSTUS	CDS	98114	98166	1	+	0	ID=g2032.t1.c;Parent=g2032.t1; product="hypothetical protein"; go_function="molecular_function|0003674"
JABGON010000024.1	AUGUSTUS	exon	98114	98166	.	+	.	ID=g2032.t1.e1;Parent=g2032.t1
JABGON010000024.1	AUGUSTUS	CDS	98231	98404	1	+	1	ID=g2032.t1.c;Parent=g2032.t1
JABGON010000024.1	AUGUSTUS	exon	98231	98404	.	+	.	ID=g2032.t1.e2;Parent=g2032.t1
JABGON010000024.1	AUGUSTUS	CDS	98459	98555	1	+	1	ID=g2032.t1.c;Parent=g2032.t1
JABGON010000024.1	AUGUSTUS	exon	98459	98555	.	+	.	ID=g2032.t1.e3;Parent=g2032.t1
JABGON010000024.1	AUGUSTUS	CDS	98612	99250	1	+	0	ID=g2032.t1.c;Parent=g2032.t1
JABGON010000024.1	AUGUSTUS	exon	98612	99250	.	+	.	ID=g2032.t1.e4;Parent=g2032.t1
JABGON010000024.1	AUGUSTUS	stop_codon	99248	99250	.	+	0	ID=g2032.t1.stp;Parent=g2032.t1
JABGON010000024.1	AUGUSTUS	gene	99570	100182	.	-	.	ID=g2033
JABGON010000024.1	AUGUSTUS	mRNA	99570	100182	1	-	.	ID=g2033.t1;Parent=g2033
JABGON010000024.1	AUGUSTUS	stop_codon	99570	99572	.	-	0	ID=g2033.t1.stp;Parent=g2033.t1
JABGON010000024.1	AUGUSTUS	CDS	99570	99655	1	-	2	ID=g2033.t1.c;Parent=g2033.t1; product="Proteophosphoglycan ppg4"; Dbxref=UniProtKB/TrEMBL:A0A2T0AFL5; go_process="biological_process|0008150","cellular process|0009987","cellular component organization or biogenesis|0071840","cellular component organization|0016043","cellular component assembly|0022607","chromatin remodeling|0006338","chromatin organization|0006325","chromatin organization|0006333","heterochromatin organization|0070828","heterochromatin formation|0031507","chromatin organization|0031497","metabolic process|0008152","cellular metabolic process|0044237";go_function="molecular_function|0003674","binding|0005488","protein binding|0005515","heterocyclic compound binding|1901363","organic cyclic compound binding|0097159","nucleic acid binding|0003676","protein dimerization activity|0046983","protein heterodimerization activity|0046982","DNA binding|0003677";go_component="cellular_component|0005575","cellular anatomical entity|0110165","protein-containing complex|0032991","intracellular organelle|0043229","organelle|0043226","membrane-bounded organelle|0043227","intracellular membrane-bounded organelle|0043231","nucleus|0005634","protein-DNA complex|0032993","DNA packaging complex|0044815","nucleosome|0000786"
JABGON010000024.1	AUGUSTUS	exon	99570	99655	.	-	.	ID=g2033.t1.e1;Parent=g2033.t1
JABGON010000024.1	AUGUSTUS	CDS	99717	99817	1	-	1	ID=g2033.t1.c;Parent=g2033.t1
JABGON010000024.1	AUGUSTUS	exon	99717	99817	.	-	.	ID=g2033.t1.e2;Parent=g2033.t1
JABGON010000024.1	AUGUSTUS	CDS	99887	99953	1	-	2	ID=g2033.t1.c;Parent=g2033.t1
JABGON010000024.1	AUGUSTUS	exon	99887	99953	.	-	.	ID=g2033.t1.e3;Parent=g2033.t1
JABGON010000024.1	AUGUSTUS	CDS	100023	100182	1	-	0	ID=g2033.t1.c;Parent=g2033.t1
JABGON010000024.1	AUGUSTUS	exon	100023	100182	.	-	.	ID=g2033.t1.e4;Parent=g2033.t1
JABGON010000024.1	AUGUSTUS	start_codon	100180	100182	.	-	0	ID=g2033.t1.srt;Parent=g2033.t1
JABGON010000024.1	AUGUSTUS	gene	100506	101155	.	+	.	ID=g2034
JABGON010000024.1	AUGUSTUS	mRNA	100506	101155	1	+	.	ID=g2034.t1;Parent=g2034
JABGON010000024.1	AUGUSTUS	start_codon	100506	100508	.	+	0	ID=g2034.t1.srt;Parent=g2034.t1
JABGON010000024.1	AUGUSTUS	CDS	100506	100532	1	+	0	ID=g2034.t1.c;Parent=g2034.t1; product="Uridylate kinase"; Dbxref=UniProtKB/TrEMBL:A0A2T0ADU5; go_process="biological_process|0008150","cellular process|0009987","cellular component organization or biogenesis|0071840","cellular component organization|0016043","chromatin organization|0006325","cellular component assembly|0022607","protein-containing complex organization|0043933","protein-containing complex assembly|0065003","protein-DNA complex subunit organization|0071824","protein-containing complex assembly|0034622","nucleosome organization|0034728","protein-DNA complex assembly|0065004","nucleosome assembly|0006334";go_function="molecular_function|0003674","binding|0005488","DNA binding|0003677","organic cyclic compound binding|0097159","heterocyclic compound binding|1901363","nucleic acid binding|0003676","protein binding|0005515","protein dimerization activity|0046983","protein heterodimerization activity|0046982","protein-containing complex binding|0044877","chromatin binding|0003682";go_component="cellular_component|0005575","cellular anatomical entity|0110165","organelle|0043226","intracellular organelle|0043229","protein-containing complex|0032991","membrane-bounded organelle|0043227","intracellular membrane-bounded organelle|0043231","DNA packaging complex|0044815","nucleosome|0000786","nucleus|0005634","protein-DNA complex|0032993","cytosol|0005829","nucleoplasm|0005654"
JABGON010000024.1	AUGUSTUS	exon	100506	100532	.	+	.	ID=g2034.t1.e1;Parent=g2034.t1
JABGON010000024.1	AUGUSTUS	CDS	100615	100754	1	+	0	ID=g2034.t1.c;Parent=g2034.t1
JABGON010000024.1	AUGUSTUS	exon	100615	100754	.	+	.	ID=g2034.t1.e2;Parent=g2034.t1
JABGON010000024.1	AUGUSTUS	CDS	100817	100926	1	+	1	ID=g2034.t1.c;Parent=g2034.t1
JABGON010000024.1	AUGUSTUS	exon	100817	100926	.	+	.	ID=g2034.t1.e3;Parent=g2034.t1
JABGON010000024.1	AUGUSTUS	CDS	100998	101155	1	+	2	ID=g2034.t1.c;Parent=g2034.t1
JABGON010000024.1	AUGUSTUS	exon	100998	101155	.	+	.	ID=g2034.t1.e4;Parent=g2034.t1
JABGON010000024.1	AUGUSTUS	stop_codon	101153	101155	.	+	0	ID=g2034.t1.stp;Parent=g2034.t1
JABGON010000024.1	AUGUSTUS	gene	104518	105908	.	-	.	ID=g2035
JABGON010000024.1	AUGUSTUS	mRNA	104518	105908	1	-	.	ID=g2035.t1;Parent=g2035
JABGON010000024.1	AUGUSTUS	stop_codon	104518	104520	.	-	0	ID=g2035.t1.stp;Parent=g2035.t1
JABGON010000024.1	AUGUSTUS	CDS	104518	104600	1	-	2	ID=g2035.t1.c;Parent=g2035.t1; product="sterol 24-C-methyltransferase"; Dbxref=UniProtKB/TrEMBL:A0A2T0ADS3; go_process="biological_process|0008150","metabolic process|0008152","organic substance metabolic process|0071704","primary metabolic process|0044238","lipid metabolic process|0006629","biosynthetic process|0009058","organic substance biosynthetic process|1901576","lipid biosynthetic process|0008610","methylation|0032259","organic cyclic compound metabolic process|1901360","organic hydroxy compound metabolic process|1901615","steroid metabolic process|0008202","sterol metabolic process|0016125","organic cyclic compound biosynthetic process|1901362","steroid biosynthetic process|0006694","organic hydroxy compound biosynthetic process|1901617","sterol biosynthetic process|0016126","cellular process|0009987","cellular metabolic process|0044237","cellular lipid metabolic process|0044255","cellular biosynthetic process|0044249","multicellular organismal process|0032501","small molecule metabolic process|0044281";go_function="molecular_function|0003674","catalytic activity|0003824","transferase activity|0016740","methyltransferase activity|0008168","transferase activity, transferring one-carbon groups|0016741","S-adenosylmethionine-dependent methyltransferase activity|0008757","binding|0005488","protein binding|0005515","identical protein binding|0042802";go_component="cellular_component|0005575","cellular anatomical entity|0110165","intracellular organelle|0043229","membrane-bounded organelle|0043227","organelle|0043226","intracellular membrane-bounded organelle|0043231","endoplasmic reticulum|0005783","nucleus|0005634"; ec_number=2.1.1.41
JABGON010000024.1	AUGUSTUS	exon	104518	104600	.	-	.	ID=g2035.t1.e1;Parent=g2035.t1
JABGON010000024.1	AUGUSTUS	CDS	104719	105094	1	-	0	ID=g2035.t1.c;Parent=g2035.t1
JABGON010000024.1	AUGUSTUS	exon	104719	105094	.	-	.	ID=g2035.t1.e2;Parent=g2035.t1
JABGON010000024.1	AUGUSTUS	CDS	105163	105244	1	-	1	ID=g2035.t1.c;Parent=g2035.t1
JABGON010000024.1	AUGUSTUS	exon	105163	105244	.	-	.	ID=g2035.t1.e3;Parent=g2035.t1
JABGON010000024.1	AUGUSTUS	CDS	105310	105457	1	-	2	ID=g2035.t1.c;Parent=g2035.t1
JABGON010000024.1	AUGUSTUS	exon	105310	105457	.	-	.	ID=g2035.t1.e4;Parent=g2035.t1
JABGON010000024.1	AUGUSTUS	CDS	105521	105908	1	-	0	ID=g2035.t1.c;Parent=g2035.t1
JABGON010000024.1	AUGUSTUS	exon	105521	105908	.	-	.	ID=g2035.t1.e5;Parent=g2035.t1
JABGON010000024.1	AUGUSTUS	start_codon	105906	105908	.	-	0	ID=g2035.t1.srt;Parent=g2035.t1
JABGON010000024.1	AUGUSTUS	gene	107097	110838	.	+	.	ID=g2036
JABGON010000024.1	AUGUSTUS	mRNA	107097	110838	1	+	.	ID=g2036.t1;Parent=g2036
JABGON010000024.1	AUGUSTUS	start_codon	107097	107099	.	+	0	ID=g2036.t1.srt;Parent=g2036.t1
JABGON010000024.1	AUGUSTUS	CDS	107097	107151	1	+	0	ID=g2036.t1.c;Parent=g2036.t1; product="BTB domain transcription factor"; Dbxref=UniProtKB/TrEMBL:A0A0K3CBZ8; go_function="molecular_function|0003674";go_component="cellular_component|0005575","cellular anatomical entity|0110165"
JABGON010000024.1	AUGUSTUS	exon	107097	107151	.	+	.	ID=g2036.t1.e1;Parent=g2036.t1
JABGON010000024.1	AUGUSTUS	CDS	107228	107255	1	+	2	ID=g2036.t1.c;Parent=g2036.t1
JABGON010000024.1	AUGUSTUS	exon	107228	107255	.	+	.	ID=g2036.t1.e2;Parent=g2036.t1
JABGON010000024.1	AUGUSTUS	CDS	107328	107377	1	+	1	ID=g2036.t1.c;Parent=g2036.t1
JABGON010000024.1	AUGUSTUS	exon	107328	107377	.	+	.	ID=g2036.t1.e3;Parent=g2036.t1
JABGON010000024.1	AUGUSTUS	CDS	107535	107648	1	+	2	ID=g2036.t1.c;Parent=g2036.t1
JABGON010000024.1	AUGUSTUS	exon	107535	107648	.	+	.	ID=g2036.t1.e4;Parent=g2036.t1
JABGON010000024.1	AUGUSTUS	CDS	107720	107897	1	+	2	ID=g2036.t1.c;Parent=g2036.t1
JABGON010000024.1	AUGUSTUS	exon	107720	107897	.	+	.	ID=g2036.t1.e5;Parent=g2036.t1
JABGON010000024.1	AUGUSTUS	CDS	107980	107998	1	+	1	ID=g2036.t1.c;Parent=g2036.t1
JABGON010000024.1	AUGUSTUS	exon	107980	107998	.	+	.	ID=g2036.t1.e6;Parent=g2036.t1
JABGON010000024.1	AUGUSTUS	CDS	108145	108380	1	+	0	ID=g2036.t1.c;Parent=g2036.t1
JABGON010000024.1	AUGUSTUS	exon	108145	108380	.	+	.	ID=g2036.t1.e7;Parent=g2036.t1
JABGON010000024.1	AUGUSTUS	CDS	108439	108596	1	+	1	ID=g2036.t1.c;Parent=g2036.t1
JABGON010000024.1	AUGUSTUS	exon	108439	108596	.	+	.	ID=g2036.t1.e8;Parent=g2036.t1
JABGON010000024.1	AUGUSTUS	CDS	108666	108997	1	+	2	ID=g2036.t1.c;Parent=g2036.t1
JABGON010000024.1	AUGUSTUS	exon	108666	108997	.	+	.	ID=g2036.t1.e9;Parent=g2036.t1
JABGON010000024.1	AUGUSTUS	CDS	109064	109190	1	+	0	ID=g2036.t1.c;Parent=g2036.t1
JABGON010000024.1	AUGUSTUS	exon	109064	109190	.	+	.	ID=g2036.t1.e10;Parent=g2036.t1
JABGON010000024.1	AUGUSTUS	CDS	109262	109320	1	+	2	ID=g2036.t1.c;Parent=g2036.t1
JABGON010000024.1	AUGUSTUS	exon	109262	109320	.	+	.	ID=g2036.t1.e11;Parent=g2036.t1
JABGON010000024.1	AUGUSTUS	CDS	109391	109452	1	+	0	ID=g2036.t1.c;Parent=g2036.t1
JABGON010000024.1	AUGUSTUS	exon	109391	109452	.	+	.	ID=g2036.t1.e12;Parent=g2036.t1
JABGON010000024.1	AUGUSTUS	CDS	109514	109638	1	+	1	ID=g2036.t1.c;Parent=g2036.t1
JABGON010000024.1	AUGUSTUS	exon	109514	109638	.	+	.	ID=g2036.t1.e13;Parent=g2036.t1
JABGON010000024.1	AUGUSTUS	CDS	109724	109745	1	+	2	ID=g2036.t1.c;Parent=g2036.t1
JABGON010000024.1	AUGUSTUS	exon	109724	109745	.	+	.	ID=g2036.t1.e14;Parent=g2036.t1
JABGON010000024.1	AUGUSTUS	CDS	109810	109997	1	+	1	ID=g2036.t1.c;Parent=g2036.t1
JABGON010000024.1	AUGUSTUS	exon	109810	109997	.	+	.	ID=g2036.t1.e15;Parent=g2036.t1
JABGON010000024.1	AUGUSTUS	CDS	110082	110288	1	+	2	ID=g2036.t1.c;Parent=g2036.t1
JABGON010000024.1	AUGUSTUS	exon	110082	110288	.	+	.	ID=g2036.t1.e16;Parent=g2036.t1
JABGON010000024.1	AUGUSTUS	CDS	110390	110838	1	+	2	ID=g2036.t1.c;Parent=g2036.t1
JABGON010000024.1	AUGUSTUS	exon	110390	110838	.	+	.	ID=g2036.t1.e17;Parent=g2036.t1
JABGON010000024.1	AUGUSTUS	stop_codon	110836	110838	.	+	0	ID=g2036.t1.stp;Parent=g2036.t1
JABGON010000024.1	AUGUSTUS	gene	111489	113011	.	-	.	ID=g2037
JABGON010000024.1	AUGUSTUS	mRNA	111489	113011	1	-	.	ID=g2037.t1;Parent=g2037
JABGON010000024.1	AUGUSTUS	stop_codon	111489	111491	.	-	0	ID=g2037.t1.stp;Parent=g2037.t1
JABGON010000024.1	AUGUSTUS	CDS	111489	112414	1	-	2	ID=g2037.t1.c;Parent=g2037.t1; product="Uncharacterized protein conserved in bacteria (DUF2237)-domain containing protein"; Dbxref=UniProtKB/TrEMBL:A0A2T0ADU2
JABGON010000024.1	AUGUSTUS	exon	111489	112414	.	-	.	ID=g2037.t1.e1;Parent=g2037.t1
JABGON010000024.1	AUGUSTUS	CDS	112492	112527	1	-	2	ID=g2037.t1.c;Parent=g2037.t1
JABGON010000024.1	AUGUSTUS	exon	112492	112527	.	-	.	ID=g2037.t1.e2;Parent=g2037.t1
JABGON010000024.1	AUGUSTUS	CDS	112587	112714	1	-	1	ID=g2037.t1.c;Parent=g2037.t1
JABGON010000024.1	AUGUSTUS	exon	112587	112714	.	-	.	ID=g2037.t1.e3;Parent=g2037.t1
JABGON010000024.1	AUGUSTUS	CDS	112794	113011	1	-	0	ID=g2037.t1.c;Parent=g2037.t1
JABGON010000024.1	AUGUSTUS	exon	112794	113011	.	-	.	ID=g2037.t1.e4;Parent=g2037.t1
JABGON010000024.1	AUGUSTUS	start_codon	113009	113011	.	-	0	ID=g2037.t1.srt;Parent=g2037.t1
JABGON010000024.1	AUGUSTUS	gene	113429	116163	.	-	.	ID=g2038
JABGON010000024.1	AUGUSTUS	mRNA	113429	116163	1	-	.	ID=g2038.t1;Parent=g2038
JABGON010000024.1	AUGUSTUS	stop_codon	113429	113431	.	-	0	ID=g2038.t1.stp;Parent=g2038.t1
JABGON010000024.1	AUGUSTUS	CDS	113429	115242	1	-	2	ID=g2038.t1.c;Parent=g2038.t1; product="hypothetical protein"; go_function="molecular_function|0003674","binding|0005488";go_component="cellular anatomical entity|0110165"
JABGON010000024.1	AUGUSTUS	exon	113429	115242	.	-	.	ID=g2038.t1.e1;Parent=g2038.t1
JABGON010000024.1	AUGUSTUS	CDS	115296	116163	1	-	0	ID=g2038.t1.c;Parent=g2038.t1
JABGON010000024.1	AUGUSTUS	exon	115296	116163	.	-	.	ID=g2038.t1.e2;Parent=g2038.t1
JABGON010000024.1	AUGUSTUS	start_codon	116161	116163	.	-	0	ID=g2038.t1.srt;Parent=g2038.t1
JABGON010000024.1	AUGUSTUS	gene	116729	121885	.	-	.	ID=g2039
JABGON010000024.1	AUGUSTUS	mRNA	116729	121885	1	-	.	ID=g2039.t1;Parent=g2039
JABGON010000024.1	AUGUSTUS	stop_codon	116729	116731	.	-	0	ID=g2039.t1.stp;Parent=g2039.t1
JABGON010000024.1	AUGUSTUS	CDS	116729	118069	1	-	0	ID=g2039.t1.c;Parent=g2039.t1; product="hypothetical protein"; go_process="biological_process|0008150","regulation of biological process|0050789";go_function="molecular_function|0003674","binding|0005488";go_component="cellular_component|0005575"
JABGON010000024.1	AUGUSTUS	exon	116729	118069	.	-	.	ID=g2039.t1.e1;Parent=g2039.t1
JABGON010000024.1	AUGUSTUS	CDS	118122	118311	1	-	1	ID=g2039.t1.c;Parent=g2039.t1
JABGON010000024.1	AUGUSTUS	exon	118122	118311	.	-	.	ID=g2039.t1.e2;Parent=g2039.t1
JABGON010000024.1	AUGUSTUS	CDS	118372	119557	1	-	2	ID=g2039.t1.c;Parent=g2039.t1
JABGON010000024.1	AUGUSTUS	exon	118372	119557	.	-	.	ID=g2039.t1.e3;Parent=g2039.t1
JABGON010000024.1	AUGUSTUS	CDS	119619	119765	1	-	2	ID=g2039.t1.c;Parent=g2039.t1
JABGON010000024.1	AUGUSTUS	exon	119619	119765	.	-	.	ID=g2039.t1.e4;Parent=g2039.t1
JABGON010000024.1	AUGUSTUS	CDS	119820	120044	1	-	2	ID=g2039.t1.c;Parent=g2039.t1
JABGON010000024.1	AUGUSTUS	exon	119820	120044	.	-	.	ID=g2039.t1.e5;Parent=g2039.t1
JABGON010000024.1	AUGUSTUS	CDS	120098	120195	1	-	1	ID=g2039.t1.c;Parent=g2039.t1
JABGON010000024.1	AUGUSTUS	exon	120098	120195	.	-	.	ID=g2039.t1.e6;Parent=g2039.t1
JABGON010000024.1	AUGUSTUS	CDS	120252	120358	1	-	0	ID=g2039.t1.c;Parent=g2039.t1
JABGON010000024.1	AUGUSTUS	exon	120252	120358	.	-	.	ID=g2039.t1.e7;Parent=g2039.t1
JABGON010000024.1	AUGUSTUS	CDS	120412	120506	1	-	2	ID=g2039.t1.c;Parent=g2039.t1
JABGON010000024.1	AUGUSTUS	exon	120412	120506	.	-	.	ID=g2039.t1.e8;Parent=g2039.t1
JABGON010000024.1	AUGUSTUS	CDS	120568	120656	1	-	1	ID=g2039.t1.c;Parent=g2039.t1
JABGON010000024.1	AUGUSTUS	exon	120568	120656	.	-	.	ID=g2039.t1.e9;Parent=g2039.t1
JABGON010000024.1	AUGUSTUS	CDS	120712	120805	1	-	2	ID=g2039.t1.c;Parent=g2039.t1
JABGON010000024.1	AUGUSTUS	exon	120712	120805	.	-	.	ID=g2039.t1.e10;Parent=g2039.t1
JABGON010000024.1	AUGUSTUS	CDS	120866	121279	1	-	2	ID=g2039.t1.c;Parent=g2039.t1
JABGON010000024.1	AUGUSTUS	exon	120866	121279	.	-	.	ID=g2039.t1.e11;Parent=g2039.t1
JABGON010000024.1	AUGUSTUS	CDS	121354	121679	1	-	1	ID=g2039.t1.c;Parent=g2039.t1
JABGON010000024.1	AUGUSTUS	exon	121354	121679	.	-	.	ID=g2039.t1.e12;Parent=g2039.t1
JABGON010000024.1	AUGUSTUS	CDS	121749	121885	1	-	0	ID=g2039.t1.c;Parent=g2039.t1
JABGON010000024.1	AUGUSTUS	exon	121749	121885	.	-	.	ID=g2039.t1.e13;Parent=g2039.t1
JABGON010000024.1	AUGUSTUS	start_codon	121883	121885	.	-	0	ID=g2039.t1.srt;Parent=g2039.t1
JABGON010000024.1	AUGUSTUS	gene	122303	123199	.	-	.	ID=g2040
JABGON010000024.1	AUGUSTUS	mRNA	122303	123199	1	-	.	ID=g2040.t1;Parent=g2040
JABGON010000024.1	AUGUSTUS	stop_codon	122303	122305	.	-	0	ID=g2040.t1.stp;Parent=g2040.t1
JABGON010000024.1	AUGUSTUS	CDS	122303	122613	1	-	2	ID=g2040.t1.c;Parent=g2040.t1; product="hypothetical protein"; Dbxref=UniProtKB/TrEMBL:A0A0K3CFT6; go_process="biological_process|0008150","regulation of biological process|0050789","biological regulation|0065007","regulation of cellular process|0050794";go_function="molecular_function|0003674";go_component="cellular_component|0005575","cellular anatomical entity|0110165"
JABGON010000024.1	AUGUSTUS	exon	122303	122613	.	-	.	ID=g2040.t1.e1;Parent=g2040.t1
JABGON010000024.1	AUGUSTUS	CDS	122675	123005	1	-	0	ID=g2040.t1.c;Parent=g2040.t1
JABGON010000024.1	AUGUSTUS	exon	122675	123005	.	-	.	ID=g2040.t1.e2;Parent=g2040.t1
JABGON010000024.1	AUGUSTUS	CDS	123077	123199	1	-	0	ID=g2040.t1.c;Parent=g2040.t1
JABGON010000024.1	AUGUSTUS	exon	123077	123199	.	-	.	ID=g2040.t1.e3;Parent=g2040.t1
JABGON010000024.1	AUGUSTUS	start_codon	123197	123199	.	-	0	ID=g2040.t1.srt;Parent=g2040.t1
JABGON010000024.1	AUGUSTUS	gene	123320	124537	.	+	.	ID=g2041
JABGON010000024.1	AUGUSTUS	mRNA	123320	124537	1	+	.	ID=g2041.t1;Parent=g2041
JABGON010000024.1	AUGUSTUS	start_codon	123320	123322	.	+	0	ID=g2041.t1.srt;Parent=g2041.t1
JABGON010000024.1	AUGUSTUS	CDS	123320	123684	1	+	0	ID=g2041.t1.c;Parent=g2041.t1; product="hypothetical protein"; Dbxref=UniProtKB/TrEMBL:A0A2T0ADS5; go_component="cellular anatomical entity|0110165","cellular_component|0005575"
JABGON010000024.1	AUGUSTUS	exon	123320	123684	.	+	.	ID=g2041.t1.e1;Parent=g2041.t1
JABGON010000024.1	AUGUSTUS	CDS	123751	123850	1	+	1	ID=g2041.t1.c;Parent=g2041.t1
JABGON010000024.1	AUGUSTUS	exon	123751	123850	.	+	.	ID=g2041.t1.e2;Parent=g2041.t1
JABGON010000024.1	AUGUSTUS	CDS	123905	124027	1	+	0	ID=g2041.t1.c;Parent=g2041.t1
JABGON010000024.1	AUGUSTUS	exon	123905	124027	.	+	.	ID=g2041.t1.e3;Parent=g2041.t1
JABGON010000024.1	AUGUSTUS	CDS	124089	124160	1	+	0	ID=g2041.t1.c;Parent=g2041.t1
JABGON010000024.1	AUGUSTUS	exon	124089	124160	.	+	.	ID=g2041.t1.e4;Parent=g2041.t1
JABGON010000024.1	AUGUSTUS	CDS	124220	124537	1	+	0	ID=g2041.t1.c;Parent=g2041.t1
JABGON010000024.1	AUGUSTUS	exon	124220	124537	.	+	.	ID=g2041.t1.e5;Parent=g2041.t1
JABGON010000024.1	AUGUSTUS	stop_codon	124535	124537	.	+	0	ID=g2041.t1.stp;Parent=g2041.t1
JABGON010000024.1	AUGUSTUS	gene	124834	127418	.	+	.	ID=g2042
JABGON010000024.1	AUGUSTUS	mRNA	124834	127418	1	+	.	ID=g2042.t1;Parent=g2042
JABGON010000024.1	AUGUSTUS	start_codon	124834	124836	.	+	0	ID=g2042.t1.srt;Parent=g2042.t1
JABGON010000024.1	AUGUSTUS	CDS	124834	125022	1	+	0	ID=g2042.t1.c;Parent=g2042.t1; product="DNA helicase Pif1-like 2B domain-containing protein"; Dbxref=UniProtKB/TrEMBL:A0A2T0ADT5; go_process="biological_process|0008150","biological regulation|0065007","regulation of biological process|0050789","cellular process|0009987","regulation of metabolic process|0019222","negative regulation of biological process|0048519","regulation of macromolecule metabolic process|0060255","regulation of gene expression|0010468","metabolic process|0008152","cellular metabolic process|0044237","primary metabolic process|0044238","nitrogen compound metabolic process|0006807","organic substance metabolic process|0071704","macromolecule metabolic process|0043170","negative regulation of metabolic process|0009892","negative regulation of macromolecule metabolic process|0010605","cellular nitrogen compound metabolic process|0034641","organic cyclic compound metabolic process|1901360","heterocycle metabolic process|0046483","cellular macromolecule metabolic process|0044260","cellular aromatic compound metabolic process|0006725","nucleobase-containing compound metabolic process|0006139","nucleic acid metabolic process|0090304","organic substance catabolic process|1901575","catabolic process|0009056","RNA metabolic process|0016070","cellular catabolic process|0044248","macromolecule catabolic process|0009057","negative regulation of gene expression|0010629","regulation of cellular process|0050794","cellular macromolecule catabolic process|0044265","organic cyclic compound catabolic process|1901361","cellular nitrogen compound catabolic process|0044270","mRNA metabolic process|0016071","aromatic compound catabolic process|0019439","heterocycle catabolic process|0046700","RNA catabolic process|0006401","nucleobase-containing compound catabolic process|0034655","mRNA catabolic process|0006402","nuclear-transcribed mRNA catabolic process|0000956","positive regulation of biological process|0048518","nuclear-transcribed mRNA poly(A) tail shortening|0000289","positive regulation of cellular process|0048522","regulation of cellular metabolic process|0031323","regulation of primary metabolic process|0080090","negative regulation of cellular process|0048523","regulation of nitrogen compound metabolic process|0051171","regulation of nucleobase-containing compound metabolic process|0019219","regulation of biological quality|0065008","regulation of RNA metabolic process|0051252","post-transcriptional regulation of gene expression|0010608","regulation of cell population proliferation|0042127","regulation of cellular component organization|0051128","negative regulation of cellular metabolic process|0031324","positive regulation of cell population proliferation|0008284","regulation of cellular component biogenesis|0044087","obsolete gene silencing|0016458","RNA-mediated gene silencing|0031047","regulation of organelle organization|0033043","positive regulation of cellular component organization|0051130","positive regulation of cellular component biogenesis|0044089","positive regulation of organelle organization|0010638","regulation of organelle assembly|1902115","positive regulation of organelle assembly|1902117";go_function="molecular_function|0003674","binding|0005488","catalytic activity|0003824","hydrolase activity|0016787","ion binding|0043167","hydrolase activity, acting on ester bonds|0016788","cation binding|0043169","metal ion binding|0046872","nuclease activity|0004518","catalytic activity, acting on RNA|0140098","ribonuclease activity|0004540","exonuclease activity|0004527","exonuclease activity, active with either ribo- or deoxyribonucleic acids and producing 5'-phosphomonoesters|0016796","3'-5' exonuclease activity|0008408","3'-5'-RNA exonuclease activity|0000175","RNA exonuclease activity, producing 5'-phosphomonoesters|0016896","exoribonuclease activity|0004532","heterocyclic compound binding|1901363","organic cyclic compound binding|0097159","nucleic acid binding|0003676","RNA binding|0003723","transcription regulator activity|0140110","transcription coregulator activity|0003712","transcription coactivator activity|0003713";go_component="cellular anatomical entity|0110165","cellular_component|0005575","intracellular organelle|0043229","organelle|0043226","intracellular membrane-bounded organelle|0043231","membrane-bounded organelle|0043227","cytoplasm|0005737","nucleus|0005634","protein-containing complex|0032991","cytosol|0005829"; ec_number=3.1.13.4
JABGON010000024.1	AUGUSTUS	exon	124834	125022	.	+	.	ID=g2042.t1.e1;Parent=g2042.t1
JABGON010000024.1	AUGUSTUS	CDS	125195	127136	1	+	0	ID=g2042.t1.c;Parent=g2042.t1
JABGON010000024.1	AUGUSTUS	exon	125195	127136	.	+	.	ID=g2042.t1.e2;Parent=g2042.t1
JABGON010000024.1	AUGUSTUS	CDS	127195	127312	1	+	2	ID=g2042.t1.c;Parent=g2042.t1
JABGON010000024.1	AUGUSTUS	exon	127195	127312	.	+	.	ID=g2042.t1.e3;Parent=g2042.t1
JABGON010000024.1	AUGUSTUS	CDS	127376	127418	1	+	1	ID=g2042.t1.c;Parent=g2042.t1
JABGON010000024.1	AUGUSTUS	exon	127376	127418	.	+	.	ID=g2042.t1.e4;Parent=g2042.t1
JABGON010000024.1	AUGUSTUS	stop_codon	127416	127418	.	+	0	ID=g2042.t1.stp;Parent=g2042.t1
JABGON010000024.1	AUGUSTUS	gene	127948	128988	.	-	.	ID=g2043
JABGON010000024.1	AUGUSTUS	mRNA	127948	128988	1	-	.	ID=g2043.t1;Parent=g2043
JABGON010000024.1	AUGUSTUS	stop_codon	127948	127950	.	-	0	ID=g2043.t1.stp;Parent=g2043.t1
JABGON010000024.1	AUGUSTUS	CDS	127948	128205	1	-	0	ID=g2043.t1.c;Parent=g2043.t1; product="Proteophosphoglycan ppg4"; Dbxref=UniProtKB/TrEMBL:A0A2T0ADT2; go_process="biological_process|0008150";go_function="molecular_function|0003674","binding|0005488";go_component="cellular anatomical entity|0110165","cellular_component|0005575","intracellular organelle|0043229","organelle|0043226","membrane-bounded organelle|0043227","intracellular membrane-bounded organelle|0043231","nucleus|0005634"
JABGON010000024.1	AUGUSTUS	exon	127948	128205	.	-	.	ID=g2043.t1.e1;Parent=g2043.t1
JABGON010000024.1	AUGUSTUS	CDS	128266	128988	1	-	0	ID=g2043.t1.c;Parent=g2043.t1
JABGON010000024.1	AUGUSTUS	exon	128266	128988	.	-	.	ID=g2043.t1.e2;Parent=g2043.t1
JABGON010000024.1	AUGUSTUS	start_codon	128986	128988	.	-	0	ID=g2043.t1.srt;Parent=g2043.t1
JABGON010000024.1	AUGUSTUS	gene	129369	130593	.	-	.	ID=g2044
JABGON010000024.1	AUGUSTUS	mRNA	129369	130572	1	-	.	ID=g2044.t1;Parent=g2044
JABGON010000024.1	AUGUSTUS	stop_codon	129369	129371	.	-	0	ID=g2044.t1.stp;Parent=g2044.t1
JABGON010000024.1	AUGUSTUS	CDS	129369	129476	1	-	0	ID=g2044.t1.c;Parent=g2044.t1; product="Putative amino acid transporter"; Dbxref=UniProtKB/TrEMBL:A0A2T0ADR4; go_function="molecular_function|0003674","signaling receptor binding|0005102","signaling receptor activator activity|0030546";go_component="cellular_component|0005575","cellular anatomical entity|0110165"
JABGON010000024.1	AUGUSTUS	exon	129369	129476	.	-	.	ID=g2044.t1.e1;Parent=g2044.t1
JABGON010000024.1	AUGUSTUS	CDS	129540	129614	1	-	0	ID=g2044.t1.c;Parent=g2044.t1
JABGON010000024.1	AUGUSTUS	exon	129540	129614	.	-	.	ID=g2044.t1.e2;Parent=g2044.t1
JABGON010000024.1	AUGUSTUS	CDS	129675	129882	1	-	1	ID=g2044.t1.c;Parent=g2044.t1
JABGON010000024.1	AUGUSTUS	exon	129675	129882	.	-	.	ID=g2044.t1.e3;Parent=g2044.t1
JABGON010000024.1	AUGUSTUS	CDS	129938	130036	1	-	1	ID=g2044.t1.c;Parent=g2044.t1
JABGON010000024.1	AUGUSTUS	exon	129938	130036	.	-	.	ID=g2044.t1.e4;Parent=g2044.t1
JABGON010000024.1	AUGUSTUS	CDS	130096	130204	1	-	2	ID=g2044.t1.c;Parent=g2044.t1
JABGON010000024.1	AUGUSTUS	exon	130096	130204	.	-	.	ID=g2044.t1.e5;Parent=g2044.t1
JABGON010000024.1	AUGUSTUS	CDS	130266	130287	1	-	0	ID=g2044.t1.c;Parent=g2044.t1
JABGON010000024.1	AUGUSTUS	exon	130266	130287	.	-	.	ID=g2044.t1.e6;Parent=g2044.t1
JABGON010000024.1	AUGUSTUS	CDS	130363	130572	1	-	0	ID=g2044.t1.c;Parent=g2044.t1
JABGON010000024.1	AUGUSTUS	exon	130363	130572	.	-	.	ID=g2044.t1.e7;Parent=g2044.t1
JABGON010000024.1	AUGUSTUS	start_codon	130570	130572	.	-	0	ID=g2044.t1.srt;Parent=g2044.t1
JABGON010000024.1	GeneMark.hmm3	mRNA	129369	130593	.	-	.	ID=g2044.t2;Parent=g2044
JABGON010000024.1	GeneMark.hmm3	stop_codon	129369	129371	.	-	0	ID=g2044.t2.stp;Parent=g2044.t2
JABGON010000024.1	GeneMark.hmm3	CDS	129369	129476	.	-	0	ID=g2044.t2.c;Parent=g2044.t2; product="hypothetical protein"; go_function="molecular_function|0003674","signaling receptor binding|0005102","signaling receptor activator activity|0030546";go_component="cellular_component|0005575","cellular anatomical entity|0110165"
JABGON010000024.1	GeneMark.hmm3	exon	129369	129476	.	-	0	ID=g2044.t2.e1;Parent=g2044.t2
JABGON010000024.1	GeneMark.hmm3	mRNA	129369	130593	.	-	.	ID=g2044.t2;Parent=g2044
JABGON010000024.1	GeneMark.hmm3	CDS	129540	129614	.	-	0	ID=g2044.t2.c;Parent=g2044.t2; product="hypothetical protein"; go_function="molecular_function|0003674","signaling receptor binding|0005102","signaling receptor activator activity|0030546";go_component="cellular_component|0005575","cellular anatomical entity|0110165"
JABGON010000024.1	GeneMark.hmm3	exon	129540	129614	.	-	0	ID=g2044.t2.e1;Parent=g2044.t2
JABGON010000024.1	GeneMark.hmm3	CDS	129675	129882	.	-	1	ID=g2044.t2.c;Parent=g2044.t2
JABGON010000024.1	GeneMark.hmm3	exon	129675	129882	.	-	1	ID=g2044.t2.e2;Parent=g2044.t2
JABGON010000024.1	GeneMark.hmm3	CDS	129938	130036	.	-	1	ID=g2044.t2.c;Parent=g2044.t2
JABGON010000024.1	GeneMark.hmm3	exon	129938	130036	.	-	1	ID=g2044.t2.e3;Parent=g2044.t2
JABGON010000024.1	GeneMark.hmm3	CDS	130096	130204	.	-	2	ID=g2044.t2.c;Parent=g2044.t2
JABGON010000024.1	GeneMark.hmm3	exon	130096	130204	.	-	2	ID=g2044.t2.e4;Parent=g2044.t2
JABGON010000024.1	GeneMark.hmm3	CDS	130266	130287	.	-	0	ID=g2044.t2.c;Parent=g2044.t2
JABGON010000024.1	GeneMark.hmm3	exon	130266	130287	.	-	0	ID=g2044.t2.e5;Parent=g2044.t2
JABGON010000024.1	GeneMark.hmm3	CDS	130363	130593	.	-	0	ID=g2044.t2.c;Parent=g2044.t2
JABGON010000024.1	GeneMark.hmm3	exon	130363	130593	.	-	0	ID=g2044.t2.e6;Parent=g2044.t2
JABGON010000024.1	GeneMark.hmm3	start_codon	130591	130593	.	-	0	ID=g2044.t2.srt;Parent=g2044.t2
JABGON010000024.1	AUGUSTUS	gene	139767	140406	.	+	.	ID=g2045
JABGON010000024.1	AUGUSTUS	mRNA	139767	140406	1	+	.	ID=g2045.t1;Parent=g2045
JABGON010000024.1	AUGUSTUS	start_codon	139767	139769	.	+	0	ID=g2045.t1.srt;Parent=g2045.t1
JABGON010000024.1	AUGUSTUS	CDS	139767	139915	1	+	0	ID=g2045.t1.c;Parent=g2045.t1; product="Proteophosphoglycan ppg4"; Dbxref=UniProtKB/TrEMBL:A0A0K3CBZ0; go_process="biological_process|0008150","cellular process|0009987","cellular component organization or biogenesis|0071840","cellular component organization|0016043","protein-containing complex assembly|0065003","protein-containing complex assembly|0034622","protein-containing complex organization|0043933","cellular component assembly|0022607","chromatin organization|0006325","protein-DNA complex assembly|0065004","protein-DNA complex subunit organization|0071824","nucleosome organization|0034728","nucleosome assembly|0006334";go_function="molecular_function|0003674","binding|0005488","nucleic acid binding|0003676","heterocyclic compound binding|1901363","organic cyclic compound binding|0097159","protein binding|0005515","DNA binding|0003677","protein dimerization activity|0046983","protein heterodimerization activity|0046982";go_component="cellular_component|0005575","cellular anatomical entity|0110165","intracellular organelle|0043229","organelle|0043226","protein-containing complex|0032991","membrane-bounded organelle|0043227","intracellular membrane-bounded organelle|0043231","nucleus|0005634","protein-DNA complex|0032993","DNA packaging complex|0044815","nucleosome|0000786","nucleoplasm|0005654","cytosol|0005829"
JABGON010000024.1	AUGUSTUS	exon	139767	139915	.	+	.	ID=g2045.t1.e1;Parent=g2045.t1
JABGON010000024.1	AUGUSTUS	CDS	140008	140117	1	+	1	ID=g2045.t1.c;Parent=g2045.t1
JABGON010000024.1	AUGUSTUS	exon	140008	140117	.	+	.	ID=g2045.t1.e2;Parent=g2045.t1
JABGON010000024.1	AUGUSTUS	CDS	140184	140323	1	+	2	ID=g2045.t1.c;Parent=g2045.t1
JABGON010000024.1	AUGUSTUS	exon	140184	140323	.	+	.	ID=g2045.t1.e3;Parent=g2045.t1
JABGON010000024.1	AUGUSTUS	CDS	140389	140406	1	+	0	ID=g2045.t1.c;Parent=g2045.t1
JABGON010000024.1	AUGUSTUS	exon	140389	140406	.	+	.	ID=g2045.t1.e4;Parent=g2045.t1
JABGON010000024.1	AUGUSTUS	stop_codon	140404	140406	.	+	0	ID=g2045.t1.stp;Parent=g2045.t1
JABGON010000024.1	AUGUSTUS	gene	140723	142764	.	+	.	ID=g2046
JABGON010000024.1	AUGUSTUS	mRNA	140723	142764	1	+	.	ID=g2046.t1;Parent=g2046
JABGON010000024.1	AUGUSTUS	start_codon	140723	140725	.	+	0	ID=g2046.t1.srt;Parent=g2046.t1
JABGON010000024.1	AUGUSTUS	CDS	140723	140964	1	+	0	ID=g2046.t1.c;Parent=g2046.t1; product="BTB domain-containing protein"; Dbxref=UniProtKB/TrEMBL:A0A2T0ADS0; go_function="molecular_function|0003674","binding|0005488","protein binding|0005515","obsolete protein N-terminus binding|0047485","ion binding|0043167","cation binding|0043169","metal ion binding|0046872";go_component="cellular_component|0005575","cellular anatomical entity|0110165","intracellular organelle|0043229","organelle|0043226","cytoplasm|0005737","protein-containing complex|0032991","catalytic complex|1902494","intracellular non-membrane-bounded organelle|0043232","non-membrane-bounded organelle|0043228","supramolecular complex|0099080","microtubule organizing center|0005815","cell cortex|0005938","centrosome|0005813","kinetochore|0000776","microtubule associated complex|0005875","sarcomere|0030017","cytoplasmic dynein complex|0005868","dynein complex|0030286","spindle pole|0000922","intracellular membrane-bounded organelle|0043231","membrane-bounded organelle|0043227","nucleus|0005634","cell junction|0030054"
JABGON010000024.1	AUGUSTUS	exon	140723	140964	.	+	.	ID=g2046.t1.e1;Parent=g2046.t1
JABGON010000024.1	AUGUSTUS	CDS	141031	141227	1	+	1	ID=g2046.t1.c;Parent=g2046.t1
JABGON010000024.1	AUGUSTUS	exon	141031	141227	.	+	.	ID=g2046.t1.e2;Parent=g2046.t1
JABGON010000024.1	AUGUSTUS	CDS	141298	141790	1	+	2	ID=g2046.t1.c;Parent=g2046.t1
JABGON010000024.1	AUGUSTUS	exon	141298	141790	.	+	.	ID=g2046.t1.e3;Parent=g2046.t1
JABGON010000024.1	AUGUSTUS	CDS	141848	142502	1	+	1	ID=g2046.t1.c;Parent=g2046.t1
JABGON010000024.1	AUGUSTUS	exon	141848	142502	.	+	.	ID=g2046.t1.e4;Parent=g2046.t1
JABGON010000024.1	AUGUSTUS	CDS	142561	142764	1	+	0	ID=g2046.t1.c;Parent=g2046.t1
JABGON010000024.1	AUGUSTUS	exon	142561	142764	.	+	.	ID=g2046.t1.e5;Parent=g2046.t1
JABGON010000024.1	AUGUSTUS	stop_codon	142762	142764	.	+	0	ID=g2046.t1.stp;Parent=g2046.t1
JABGON010000024.1	AUGUSTUS	gene	143195	144448	.	+	.	ID=g2047
JABGON010000024.1	AUGUSTUS	mRNA	143195	144448	1	+	.	ID=g2047.t1;Parent=g2047
JABGON010000024.1	AUGUSTUS	start_codon	143195	143197	.	+	0	ID=g2047.t1.srt;Parent=g2047.t1
JABGON010000024.1	AUGUSTUS	CDS	143195	143265	1	+	0	ID=g2047.t1.c;Parent=g2047.t1; product="Inositolphosphotransferase Aur1/Ipt1 domain-containing protein"; Dbxref=UniProtKB/TrEMBL:A0A2T0ADS6; go_process="biological_process|0008150","cellular process|0009987","metabolic process|0008152","cellular metabolic process|0044237","organic substance metabolic process|0071704","primary metabolic process|0044238","nitrogen compound metabolic process|0006807","organonitrogen compound metabolic process|1901564","macromolecule metabolic process|0043170","cellular macromolecule metabolic process|0044260","protein metabolic process|0019538","phosphorus metabolic process|0006793","phosphate-containing compound metabolic process|0006796","macromolecule modification|0043412","protein metabolic process|0044267","protein modification process|0006464","protein modification process|0036211","dephosphorylation|0016311","protein dephosphorylation|0006470","response to stimulus|0050896","response to chemical|0042221","biological regulation|0065007","regulation of biological process|0050789","small molecule metabolic process|0044281","cellular component organization or biogenesis|0071840","cellular component organization|0016043","regulation of cellular process|0050794","response to organic substance|0010033","cellular response to stimulus|0051716","response to external stimulus|0009605","response to oxygen-containing compound|1901700","cellular component assembly|0022607";go_function="molecular_function|0003674","catalytic activity|0003824","hydrolase activity|0016787","hydrolase activity, acting on ester bonds|0016788","phosphoric ester hydrolase activity|0042578","phosphatase activity|0016791","binding|0005488","catalytic activity, acting on a protein|0140096","cation binding|0043169","metal ion binding|0046872","ion binding|0043167","protein binding|0005515","phosphoprotein phosphatase activity|0004721","protein dimerization activity|0046983","identical protein binding|0042802","protein homodimerization activity|0042803","magnesium ion binding|0000287","heat shock protein binding|0031072";go_component="cellular_component|0005575","cellular anatomical entity|0110165","organelle|0043226","intracellular organelle|0043229","membrane-bounded organelle|0043227","intracellular membrane-bounded organelle|0043231","cytoplasm|0005737","cytosol|0005829"; ec_number=3.1.3.41
JABGON010000024.1	AUGUSTUS	exon	143195	143265	.	+	.	ID=g2047.t1.e1;Parent=g2047.t1
JABGON010000024.1	AUGUSTUS	CDS	143349	143517	1	+	1	ID=g2047.t1.c;Parent=g2047.t1
JABGON010000024.1	AUGUSTUS	exon	143349	143517	.	+	.	ID=g2047.t1.e2;Parent=g2047.t1
JABGON010000024.1	AUGUSTUS	CDS	143574	143720	1	+	0	ID=g2047.t1.c;Parent=g2047.t1
JABGON010000024.1	AUGUSTUS	exon	143574	143720	.	+	.	ID=g2047.t1.e3;Parent=g2047.t1
JABGON010000024.1	AUGUSTUS	CDS	143777	143987	1	+	0	ID=g2047.t1.c;Parent=g2047.t1
JABGON010000024.1	AUGUSTUS	exon	143777	143987	.	+	.	ID=g2047.t1.e4;Parent=g2047.t1
JABGON010000024.1	AUGUSTUS	CDS	144040	144139	1	+	2	ID=g2047.t1.c;Parent=g2047.t1
JABGON010000024.1	AUGUSTUS	exon	144040	144139	.	+	.	ID=g2047.t1.e5;Parent=g2047.t1
JABGON010000024.1	AUGUSTUS	CDS	144192	144295	1	+	1	ID=g2047.t1.c;Parent=g2047.t1
JABGON010000024.1	AUGUSTUS	exon	144192	144295	.	+	.	ID=g2047.t1.e6;Parent=g2047.t1
JABGON010000024.1	AUGUSTUS	CDS	144348	144448	1	+	2	ID=g2047.t1.c;Parent=g2047.t1
JABGON010000024.1	AUGUSTUS	exon	144348	144448	.	+	.	ID=g2047.t1.e7;Parent=g2047.t1
JABGON010000024.1	AUGUSTUS	stop_codon	144446	144448	.	+	0	ID=g2047.t1.stp;Parent=g2047.t1
JABGON010000024.1	AUGUSTUS	gene	144566	146033	.	+	.	ID=g2048
JABGON010000024.1	AUGUSTUS	mRNA	144566	146033	1	+	.	ID=g2048.t1;Parent=g2048
JABGON010000024.1	AUGUSTUS	start_codon	144566	144568	.	+	0	ID=g2048.t1.srt;Parent=g2048.t1
JABGON010000024.1	AUGUSTUS	CDS	144566	144766	1	+	0	ID=g2048.t1.c;Parent=g2048.t1; product="Putative membrane protein"; Dbxref=UniProtKB/TrEMBL:A0A0K3CAY7; go_component="cellular_component|0005575","cellular anatomical entity|0110165","obsolete intrinsic component of membrane|0031224","membrane|0016021"
JABGON010000024.1	AUGUSTUS	exon	144566	144766	.	+	.	ID=g2048.t1.e1;Parent=g2048.t1
JABGON010000024.1	AUGUSTUS	CDS	144835	145528	1	+	0	ID=g2048.t1.c;Parent=g2048.t1
JABGON010000024.1	AUGUSTUS	exon	144835	145528	.	+	.	ID=g2048.t1.e2;Parent=g2048.t1
JABGON010000024.1	AUGUSTUS	CDS	145588	146033	1	+	2	ID=g2048.t1.c;Parent=g2048.t1
JABGON010000024.1	AUGUSTUS	exon	145588	146033	.	+	.	ID=g2048.t1.e3;Parent=g2048.t1
JABGON010000024.1	AUGUSTUS	stop_codon	146031	146033	.	+	0	ID=g2048.t1.stp;Parent=g2048.t1
JABGON010000024.1	AUGUSTUS	gene	146227	148192	.	-	.	ID=g2049
JABGON010000024.1	AUGUSTUS	mRNA	146227	148192	1	-	.	ID=g2049.t1;Parent=g2049
JABGON010000024.1	AUGUSTUS	stop_codon	146227	146229	.	-	0	ID=g2049.t1.stp;Parent=g2049.t1
JABGON010000024.1	AUGUSTUS	CDS	146227	146893	1	-	1	ID=g2049.t1.c;Parent=g2049.t1; product="Protein CASP"; Dbxref=UniProtKB/TrEMBL:A0A2T0ADS4; go_process="biological_process|0008150","establishment of localization|0051234","localization|0051179","transport|0006810","organic substance transport|0071702","transmembrane transport|0055085","organic hydroxy compound transport|0015850";go_function="molecular_function|0003674","transporter activity|0005215","transmembrane transporter activity|0022857","active transmembrane transporter activity|0022804","secondary active transmembrane transporter activity|0015291","symporter activity|0015293","monoatomic ion transmembrane transporter activity|0015075","monoatomic cation transmembrane transporter activity|0008324","inorganic cation transmembrane transporter activity|0022890","inorganic molecular entity transmembrane transporter activity|0015318","inorganic cation transmembrane transporter activity|0015077","proton transmembrane transporter activity|0015078","active monoatomic ion transmembrane transporter activity|0022853","solute:monoatomic cation symporter activity|0015294","solute:proton symporter activity|0015295","organic hydroxy compound transmembrane transporter activity|1901618","carbohydrate transmembrane transporter activity|0015144","binding|0005488","sugar transmembrane transporter activity|0051119","monosaccharide transmembrane transporter activity|0015145","protein binding|0005515";go_component="cellular anatomical entity|0110165","cellular_component|0005575","obsolete intrinsic component of membrane|0031224","membrane|0016021","membrane|0016020","intracellular membrane-bounded organelle|0043231","membrane-bounded organelle|0043227","organelle|0043226","intracellular organelle|0043229","organelle membrane|0031090","plasma membrane|0005886"
JABGON010000024.1	AUGUSTUS	exon	146227	146893	.	-	.	ID=g2049.t1.e1;Parent=g2049.t1
JABGON010000024.1	AUGUSTUS	CDS	146952	147513	1	-	2	ID=g2049.t1.c;Parent=g2049.t1
JABGON010000024.1	AUGUSTUS	exon	146952	147513	.	-	.	ID=g2049.t1.e2;Parent=g2049.t1
JABGON010000024.1	AUGUSTUS	CDS	147572	147635	1	-	0	ID=g2049.t1.c;Parent=g2049.t1
JABGON010000024.1	AUGUSTUS	exon	147572	147635	.	-	.	ID=g2049.t1.e3;Parent=g2049.t1
JABGON010000024.1	AUGUSTUS	CDS	147688	147747	1	-	0	ID=g2049.t1.c;Parent=g2049.t1
JABGON010000024.1	AUGUSTUS	exon	147688	147747	.	-	.	ID=g2049.t1.e4;Parent=g2049.t1
JABGON010000024.1	AUGUSTUS	CDS	147807	147890	1	-	0	ID=g2049.t1.c;Parent=g2049.t1
JABGON010000024.1	AUGUSTUS	exon	147807	147890	.	-	.	ID=g2049.t1.e5;Parent=g2049.t1
JABGON010000024.1	AUGUSTUS	CDS	147950	148192	1	-	0	ID=g2049.t1.c;Parent=g2049.t1
JABGON010000024.1	AUGUSTUS	exon	147950	148192	.	-	.	ID=g2049.t1.e6;Parent=g2049.t1
JABGON010000024.1	AUGUSTUS	start_codon	148190	148192	.	-	0	ID=g2049.t1.srt;Parent=g2049.t1
JABGON010000024.1	GeneMark.hmm3	gene	148717	150178	.	-	.	ID=g2050
JABGON010000024.1	GeneMark.hmm3	mRNA	148717	150178	.	-	.	ID=g2050.t1;Parent=g2050
JABGON010000024.1	GeneMark.hmm3	stop_codon	148717	148719	.	-	0	ID=g2050.t1.stp;Parent=g2050.t1
JABGON010000024.1	GeneMark.hmm3	CDS	148717	148728	.	-	0	ID=g2050.t1.c;Parent=g2050.t1; product="Uncharacterized alpha/beta hydrolase domain (DUF2235)-domain containing protein"; Dbxref=UniProtKB/TrEMBL:A0A2T0ADS1; go_process="biological_process|0008150","cellular process|0009987","organic substance metabolic process|0071704","metabolic process|0008152","cellular metabolic process|0044237","small molecule metabolic process|0044281","organic substance catabolic process|1901575","catabolic process|0009056","cellular catabolic process|0044248","oxoacid metabolic process|0043436","organic acid metabolic process|0006082","carboxylic acid metabolic process|0019752","small molecule catabolic process|0044282","monocarboxylic acid metabolic process|0032787","organic hydroxy compound metabolic process|1901615","cellular aldehyde metabolic process|0006081","cellular ketone metabolic process|0042180","ketone catabolic process|0042182","aldehyde catabolic process|0046185","lactate metabolic process|0006089","nitrogen compound metabolic process|0006807","organonitrogen compound metabolic process|1901564","primary metabolic process|0044238";go_function="molecular_function|0003674","binding|0005488","catalytic activity|0003824","metal ion binding|0046872","hydrolase activity|0016787","cation binding|0043169","ion binding|0043167","hydrolase activity, acting on ester bonds|0016788","thiolester hydrolase activity|0016790";go_component="cellular_component|0005575","cellular anatomical entity|0110165","membrane-bounded organelle|0043227","organelle|0043226","intracellular organelle|0043229","intracellular membrane-bounded organelle|0043231","nucleus|0005634"; ec_number=3.1.2.6
JABGON010000024.1	GeneMark.hmm3	exon	148717	148728	.	-	0	ID=g2050.t1.e1;Parent=g2050.t1
JABGON010000024.1	GeneMark.hmm3	mRNA	148717	150178	.	-	.	ID=g2050.t1;Parent=g2050
JABGON010000024.1	GeneMark.hmm3	CDS	148799	148854	.	-	2	ID=g2050.t1.c;Parent=g2050.t1; product="Uncharacterized alpha/beta hydrolase domain (DUF2235)-domain containing protein"; Dbxref=UniProtKB/TrEMBL:A0A2T0ADS1; go_process="biological_process|0008150","cellular process|0009987","organic substance metabolic process|0071704","metabolic process|0008152","cellular metabolic process|0044237","small molecule metabolic process|0044281","organic substance catabolic process|1901575","catabolic process|0009056","cellular catabolic process|0044248","oxoacid metabolic process|0043436","organic acid metabolic process|0006082","carboxylic acid metabolic process|0019752","small molecule catabolic process|0044282","monocarboxylic acid metabolic process|0032787","organic hydroxy compound metabolic process|1901615","cellular aldehyde metabolic process|0006081","cellular ketone metabolic process|0042180","ketone catabolic process|0042182","aldehyde catabolic process|0046185","lactate metabolic process|0006089","nitrogen compound metabolic process|0006807","organonitrogen compound metabolic process|1901564","primary metabolic process|0044238";go_function="molecular_function|0003674","binding|0005488","catalytic activity|0003824","metal ion binding|0046872","hydrolase activity|0016787","cation binding|0043169","ion binding|0043167","hydrolase activity, acting on ester bonds|0016788","thiolester hydrolase activity|0016790";go_component="cellular_component|0005575","cellular anatomical entity|0110165","membrane-bounded organelle|0043227","organelle|0043226","intracellular organelle|0043229","intracellular membrane-bounded organelle|0043231","nucleus|0005634"; ec_number=3.1.2.6
JABGON010000024.1	GeneMark.hmm3	exon	148799	148854	.	-	2	ID=g2050.t1.e1;Parent=g2050.t1
JABGON010000024.1	GeneMark.hmm3	CDS	148923	149010	.	-	0	ID=g2050.t1.c;Parent=g2050.t1
JABGON010000024.1	GeneMark.hmm3	exon	148923	149010	.	-	0	ID=g2050.t1.e2;Parent=g2050.t1
JABGON010000024.1	GeneMark.hmm3	CDS	149067	149133	.	-	1	ID=g2050.t1.c;Parent=g2050.t1
JABGON010000024.1	GeneMark.hmm3	exon	149067	149133	.	-	1	ID=g2050.t1.e3;Parent=g2050.t1
JABGON010000024.1	GeneMark.hmm3	CDS	149191	149328	.	-	1	ID=g2050.t1.c;Parent=g2050.t1
JABGON010000024.1	GeneMark.hmm3	exon	149191	149328	.	-	1	ID=g2050.t1.e4;Parent=g2050.t1
JABGON010000024.1	GeneMark.hmm3	CDS	149391	149456	.	-	1	ID=g2050.t1.c;Parent=g2050.t1
JABGON010000024.1	GeneMark.hmm3	exon	149391	149456	.	-	1	ID=g2050.t1.e5;Parent=g2050.t1
JABGON010000024.1	GeneMark.hmm3	CDS	149520	149584	.	-	0	ID=g2050.t1.c;Parent=g2050.t1
JABGON010000024.1	GeneMark.hmm3	exon	149520	149584	.	-	0	ID=g2050.t1.e6;Parent=g2050.t1
JABGON010000024.1	GeneMark.hmm3	CDS	149672	149729	.	-	1	ID=g2050.t1.c;Parent=g2050.t1
JABGON010000024.1	GeneMark.hmm3	exon	149672	149729	.	-	1	ID=g2050.t1.e7;Parent=g2050.t1
JABGON010000024.1	GeneMark.hmm3	CDS	149792	149937	.	-	0	ID=g2050.t1.c;Parent=g2050.t1
JABGON010000024.1	GeneMark.hmm3	exon	149792	149937	.	-	0	ID=g2050.t1.e8;Parent=g2050.t1
JABGON010000024.1	GeneMark.hmm3	CDS	150015	150050	.	-	0	ID=g2050.t1.c;Parent=g2050.t1
JABGON010000024.1	GeneMark.hmm3	exon	150015	150050	.	-	0	ID=g2050.t1.e9;Parent=g2050.t1
JABGON010000024.1	GeneMark.hmm3	CDS	150152	150178	.	-	0	ID=g2050.t1.c;Parent=g2050.t1
JABGON010000024.1	GeneMark.hmm3	exon	150152	150178	.	-	0	ID=g2050.t1.e10;Parent=g2050.t1
JABGON010000024.1	GeneMark.hmm3	start_codon	150176	150178	.	-	0	ID=g2050.t1.srt;Parent=g2050.t1
JABGON010000024.1	AUGUSTUS	gene	150542	152056	.	-	.	ID=g2051
JABGON010000024.1	AUGUSTUS	mRNA	150542	152056	1	-	.	ID=g2051.t1;Parent=g2051
JABGON010000024.1	AUGUSTUS	stop_codon	150542	150544	.	-	0	ID=g2051.t1.stp;Parent=g2051.t1
JABGON010000024.1	AUGUSTUS	CDS	150542	150650	1	-	1	ID=g2051.t1.c;Parent=g2051.t1; product="hypothetical protein"; Dbxref=UniProtKB/TrEMBL:A0A0K3CBY4; go_process="biological_process|0008150","cellular process|0009987","metabolic process|0008152","cellular metabolic process|0044237","organic substance metabolic process|0071704","nitrogen compound metabolic process|0006807","primary metabolic process|0044238","macromolecule metabolic process|0043170";go_function="molecular_function|0003674","binding|0005488","ion binding|0043167","metal ion binding|0046872","cation binding|0043169","catalytic activity|0003824","transferase activity|0016740","catalytic activity, acting on a protein|0140096","transition metal ion binding|0046914","zinc ion binding|0008270","ubiquitin-like protein transferase activity|0019787","ubiquitin-protein transferase activity|0004842","ubiquitin-like protein ligase activity|0061659","ubiquitin protein ligase activity|0061630","protein binding|0005515";go_component="cellular_component|0005575","cellular anatomical entity|0110165","intracellular organelle|0043229","organelle|0043226","membrane-bounded organelle|0043227","intracellular membrane-bounded organelle|0043231","nucleus|0005634"
JABGON010000024.1	AUGUSTUS	exon	150542	150650	.	-	.	ID=g2051.t1.e1;Parent=g2051.t1
JABGON010000024.1	AUGUSTUS	CDS	150714	150807	1	-	2	ID=g2051.t1.c;Parent=g2051.t1
JABGON010000024.1	AUGUSTUS	exon	150714	150807	.	-	.	ID=g2051.t1.e2;Parent=g2051.t1
JABGON010000024.1	AUGUSTUS	CDS	150860	150938	1	-	0	ID=g2051.t1.c;Parent=g2051.t1
JABGON010000024.1	AUGUSTUS	exon	150860	150938	.	-	.	ID=g2051.t1.e3;Parent=g2051.t1
JABGON010000024.1	AUGUSTUS	CDS	150992	152056	1	-	0	ID=g2051.t1.c;Parent=g2051.t1
JABGON010000024.1	AUGUSTUS	exon	150992	152056	.	-	.	ID=g2051.t1.e4;Parent=g2051.t1
JABGON010000024.1	AUGUSTUS	start_codon	152054	152056	.	-	0	ID=g2051.t1.srt;Parent=g2051.t1
JABGON010000024.1	AUGUSTUS	gene	152517	154455	.	-	.	ID=g2052
JABGON010000024.1	AUGUSTUS	mRNA	152517	154455	1	-	.	ID=g2052.t1;Parent=g2052
JABGON010000024.1	AUGUSTUS	stop_codon	152517	152519	.	-	0	ID=g2052.t1.stp;Parent=g2052.t1
JABGON010000024.1	AUGUSTUS	CDS	152517	152969	1	-	0	ID=g2052.t1.c;Parent=g2052.t1; product="ABC transporter transmembrane region 2-domain containing protein"; Dbxref=UniProtKB/TrEMBL:A0A2T0ADQ8; go_component="cellular anatomical entity|0110165","cellular_component|0005575","membrane|0016021","obsolete intrinsic component of membrane|0031224"
JABGON010000024.1	AUGUSTUS	exon	152517	152969	.	-	.	ID=g2052.t1.e1;Parent=g2052.t1
JABGON010000024.1	AUGUSTUS	CDS	153025	153486	1	-	0	ID=g2052.t1.c;Parent=g2052.t1
JABGON010000024.1	AUGUSTUS	exon	153025	153486	.	-	.	ID=g2052.t1.e2;Parent=g2052.t1
JABGON010000024.1	AUGUSTUS	CDS	153541	153771	1	-	0	ID=g2052.t1.c;Parent=g2052.t1
JABGON010000024.1	AUGUSTUS	exon	153541	153771	.	-	.	ID=g2052.t1.e3;Parent=g2052.t1
JABGON010000024.1	AUGUSTUS	CDS	153826	154117	1	-	1	ID=g2052.t1.c;Parent=g2052.t1
JABGON010000024.1	AUGUSTUS	exon	153826	154117	.	-	.	ID=g2052.t1.e4;Parent=g2052.t1
JABGON010000024.1	AUGUSTUS	CDS	154178	154455	1	-	0	ID=g2052.t1.c;Parent=g2052.t1
JABGON010000024.1	AUGUSTUS	exon	154178	154455	.	-	.	ID=g2052.t1.e5;Parent=g2052.t1
JABGON010000024.1	AUGUSTUS	start_codon	154453	154455	.	-	0	ID=g2052.t1.srt;Parent=g2052.t1
JABGON010000024.1	gmst	gene	155138	155885	.	+	.	ID=g2053
JABGON010000024.1	gmst	mRNA	155138	155885	.	+	.	ID=g2053.t1;Parent=g2053
JABGON010000024.1	gmst	start_codon	155138	155138	17.351350	+	0	ID=g2053.t1.srt;Parent=g2053.t1
JABGON010000024.1	gmst	CDS	155138	155138	17.351350	+	0	ID=g2053.t1.c;Parent=g2053.t1; product="60S ribosomal protein L27"; Dbxref=UniProtKB/TrEMBL:A0A061AVP0; go_process="biological_process|0008150","cellular process|0009987","metabolic process|0008152","cellular metabolic process|0044237","organic substance metabolic process|0071704","primary metabolic process|0044238","nitrogen compound metabolic process|0006807","macromolecule metabolic process|0043170","organic cyclic compound metabolic process|1901360","cellular aromatic compound metabolic process|0006725","heterocycle metabolic process|0046483","nucleobase-containing compound metabolic process|0006139","cellular nitrogen compound metabolic process|0034641","nucleic acid metabolic process|0090304","RNA metabolic process|0016070","RNA processing|0006396","mRNA metabolic process|0016071","mRNA processing|0006397","RNA splicing|0008380","RNA splicing, via transesterification reactions|0000375","biological regulation|0065007","mRNA splicing, via spliceosome|0000398","RNA splicing, via transesterification reactions with bulged adenosine as nucleophile|0000377","cellular macromolecule metabolic process|0044260","regulation of biological process|0050789","catabolic process|0009056","organic substance catabolic process|1901575","regulation of metabolic process|0019222","cellular catabolic process|0044248","negative regulation of biological process|0048519","regulation of macromolecule metabolic process|0060255","regulation of gene expression|0010468","negative regulation of metabolic process|0009892","organic cyclic compound catabolic process|1901361","aromatic compound catabolic process|0019439","cellular nitrogen compound catabolic process|0044270","negative regulation of macromolecule metabolic process|0010605","nucleobase-containing compound catabolic process|0034655","negative regulation of gene expression|0010629","heterocycle catabolic process|0046700","macromolecule catabolic process|0009057","RNA catabolic process|0006401","mRNA catabolic process|0006402","cellular macromolecule catabolic process|0044265","nuclear-transcribed mRNA catabolic process|0000956","methylguanosine-cap decapping|0110156","RNA decapping|0110154";go_function="molecular_function|0003674","binding|0005488","organic cyclic compound binding|0097159","heterocyclic compound binding|1901363","nucleic acid binding|0003676","RNA binding|0003723","RNA cap binding|0000339";go_component="cellular_component|0005575","protein-containing complex|0032991","cellular anatomical entity|0110165","organelle|0043226","intracellular organelle|0043229","Sm-like protein family complex|0120114","membrane-bounded organelle|0043227","intracellular membrane-bounded organelle|0043231","nucleus|0005634","intracellular non-membrane-bounded organelle|0043232","non-membrane-bounded organelle|0043228","spliceosomal tri-snRNP complex|0097526","ribonucleoprotein complex|1990904","U4/U6 x U5 tri-snRNP complex|0046540","small nuclear ribonucleoprotein complex|0030532","spliceosomal snRNP complex|0097525","precatalytic spliceosome|0071011","spliceosomal complex|0005681","cytoplasm|0005737"
JABGON010000024.1	gmst	exon	155138	155138	17.351350	+	0	ID=g2053.t1.e1;Parent=g2053.t1
JABGON010000024.1	gmst	CDS	155219	155245	17.351350	+	2	ID=g2053.t1.c;Parent=g2053.t1
JABGON010000024.1	gmst	exon	155219	155245	17.351350	+	2	ID=g2053.t1.e2;Parent=g2053.t1
JABGON010000024.1	gmst	CDS	155502	155542	17.351350	+	2	ID=g2053.t1.c;Parent=g2053.t1
JABGON010000024.1	gmst	exon	155502	155542	17.351350	+	2	ID=g2053.t1.e3;Parent=g2053.t1
JABGON010000024.1	gmst	CDS	155605	155733	17.351350	+	0	ID=g2053.t1.c;Parent=g2053.t1
JABGON010000024.1	gmst	exon	155605	155733	17.351350	+	0	ID=g2053.t1.e4;Parent=g2053.t1
JABGON010000024.1	gmst	CDS	155796	155885	17.351350	+	0	ID=g2053.t1.c;Parent=g2053.t1
JABGON010000024.1	gmst	exon	155796	155885	17.351350	+	0	ID=g2053.t1.e5;Parent=g2053.t1
JABGON010000024.1	gmst	stop_codon	155883	155885	17.351350	+	0	ID=g2053.t1.stp;Parent=g2053.t1
JABGON010000024.1	AUGUSTUS	gene	156496	157995	.	+	.	ID=g2054
JABGON010000024.1	AUGUSTUS	mRNA	156496	157995	1	+	.	ID=g2054.t1;Parent=g2054
JABGON010000024.1	AUGUSTUS	start_codon	156496	156498	.	+	0	ID=g2054.t1.srt;Parent=g2054.t1
JABGON010000024.1	AUGUSTUS	CDS	156496	157552	1	+	0	ID=g2054.t1.c;Parent=g2054.t1; product="hypothetical protein"; go_function="molecular_function|0003674";go_component="cellular_component|0005575"
JABGON010000024.1	AUGUSTUS	exon	156496	157552	.	+	.	ID=g2054.t1.e1;Parent=g2054.t1
JABGON010000024.1	AUGUSTUS	CDS	157628	157995	1	+	2	ID=g2054.t1.c;Parent=g2054.t1
JABGON010000024.1	AUGUSTUS	exon	157628	157995	.	+	.	ID=g2054.t1.e2;Parent=g2054.t1
JABGON010000024.1	AUGUSTUS	stop_codon	157993	157995	.	+	0	ID=g2054.t1.stp;Parent=g2054.t1
JABGON010000024.1	AUGUSTUS	gene	158070	160089	.	-	.	ID=g2055
JABGON010000024.1	AUGUSTUS	mRNA	158070	160089	1	-	.	ID=g2055.t1;Parent=g2055
JABGON010000024.1	AUGUSTUS	stop_codon	158070	158072	.	-	0	ID=g2055.t1.stp;Parent=g2055.t1
JABGON010000024.1	AUGUSTUS	CDS	158070	158280	1	-	1	ID=g2055.t1.c;Parent=g2055.t1; product="Proteophosphoglycan ppg4"; Dbxref=UniProtKB/TrEMBL:A0A2T0ADR0; go_function="cation binding|0043169","metal ion binding|0046872","ion binding|0043167","binding|0005488","molecular_function|0003674","transition metal ion binding|0046914","zinc ion binding|0008270"
JABGON010000024.1	AUGUSTUS	exon	158070	158280	.	-	.	ID=g2055.t1.e1;Parent=g2055.t1
JABGON010000024.1	AUGUSTUS	CDS	158340	158822	1	-	1	ID=g2055.t1.c;Parent=g2055.t1
JABGON010000024.1	AUGUSTUS	exon	158340	158822	.	-	.	ID=g2055.t1.e2;Parent=g2055.t1
JABGON010000024.1	AUGUSTUS	CDS	158877	158895	1	-	2	ID=g2055.t1.c;Parent=g2055.t1
JABGON010000024.1	AUGUSTUS	exon	158877	158895	.	-	.	ID=g2055.t1.e3;Parent=g2055.t1
JABGON010000024.1	AUGUSTUS	CDS	158951	159073	1	-	2	ID=g2055.t1.c;Parent=g2055.t1
JABGON010000024.1	AUGUSTUS	exon	158951	159073	.	-	.	ID=g2055.t1.e4;Parent=g2055.t1
JABGON010000024.1	AUGUSTUS	CDS	159138	159422	1	-	2	ID=g2055.t1.c;Parent=g2055.t1
JABGON010000024.1	AUGUSTUS	exon	159138	159422	.	-	.	ID=g2055.t1.e5;Parent=g2055.t1
JABGON010000024.1	AUGUSTUS	CDS	159477	159500	1	-	2	ID=g2055.t1.c;Parent=g2055.t1
JABGON010000024.1	AUGUSTUS	exon	159477	159500	.	-	.	ID=g2055.t1.e6;Parent=g2055.t1
JABGON010000024.1	AUGUSTUS	CDS	159581	159641	1	-	0	ID=g2055.t1.c;Parent=g2055.t1
JABGON010000024.1	AUGUSTUS	exon	159581	159641	.	-	.	ID=g2055.t1.e7;Parent=g2055.t1
JABGON010000024.1	AUGUSTUS	CDS	159709	159793	1	-	1	ID=g2055.t1.c;Parent=g2055.t1
JABGON010000024.1	AUGUSTUS	exon	159709	159793	.	-	.	ID=g2055.t1.e8;Parent=g2055.t1
JABGON010000024.1	AUGUSTUS	CDS	159883	159967	1	-	2	ID=g2055.t1.c;Parent=g2055.t1
JABGON010000024.1	AUGUSTUS	exon	159883	159967	.	-	.	ID=g2055.t1.e9;Parent=g2055.t1
JABGON010000024.1	AUGUSTUS	CDS	160029	160089	1	-	0	ID=g2055.t1.c;Parent=g2055.t1
JABGON010000024.1	AUGUSTUS	exon	160029	160089	.	-	.	ID=g2055.t1.e10;Parent=g2055.t1
JABGON010000024.1	AUGUSTUS	start_codon	160087	160089	.	-	0	ID=g2055.t1.srt;Parent=g2055.t1
JABGON010000024.1	AUGUSTUS	gene	160553	161221	.	-	.	ID=g2056
JABGON010000024.1	AUGUSTUS	mRNA	160553	161104	0.83	-	.	ID=g2056.t1;Parent=g2056
JABGON010000024.1	AUGUSTUS	stop_codon	160553	160555	.	-	0	ID=g2056.t1.stp;Parent=g2056.t1
JABGON010000024.1	AUGUSTUS	CDS	160553	160959	0.9	-	2	ID=g2056.t1.c;Parent=g2056.t1; product="hypothetical protein"; go_process="biological_process|0008150","cellular process|0009987","cellular component organization or biogenesis|0071840","cellular component organization|0016043","protein-containing complex organization|0043933","cellular component disassembly|0022411","protein-containing complex disassembly|0032984","protein-containing complex disassembly|0043624","translational termination|0006415";go_function="molecular_function|0003674","binding|0005488","catalytic activity|0003824","heterocyclic compound binding|1901363","organic cyclic compound binding|0097159","nucleic acid binding|0003676","RNA binding|0003723","hydrolase activity|0016787","hydrolase activity, acting on ester bonds|0016788","carboxylic ester hydrolase activity|0052689","catalytic activity, acting on a tRNA|0140101","catalytic activity, acting on RNA|0140098","translation regulator activity, nucleic acid binding|0090079","translation regulator activity|0045182","translation factor activity, RNA binding|0008135";go_component="cellular_component|0005575","mitochondrial protein-containing complex|0098798","protein-containing complex|0032991","cellular anatomical entity|0110165","intracellular membrane-bounded organelle|0043231","membrane-bounded organelle|0043227","mitochondrion|0005739","organelle|0043226","intracellular organelle|0043229","organelle membrane|0031090","mitochondrial inner membrane|0005743","mitochondrial membrane|0031966","organelle inner membrane|0019866","membrane|0016020","ribonucleoprotein complex|1990904","ribosomal subunit|0044391","large ribosomal subunit|0015934","mitochondrial large ribosomal subunit|0005762","organellar large ribosomal subunit|0000315","inner mitochondrial membrane protein complex|0098800","membrane protein complex|0098796"
JABGON010000024.1	AUGUSTUS	exon	160553	160959	.	-	.	ID=g2056.t1.e1;Parent=g2056.t1
JABGON010000024.1	AUGUSTUS	CDS	161041	161104	0.93	-	0	ID=g2056.t1.c;Parent=g2056.t1
JABGON010000024.1	AUGUSTUS	exon	161041	161104	.	-	.	ID=g2056.t1.e2;Parent=g2056.t1
JABGON010000024.1	AUGUSTUS	start_codon	161102	161104	.	-	0	ID=g2056.t1.srt;Parent=g2056.t1
JABGON010000024.1	GeneMark.hmm3	mRNA	160553	161221	.	-	.	ID=g2056.t2;Parent=g2056
JABGON010000024.1	GeneMark.hmm3	stop_codon	160553	160555	.	-	0	ID=g2056.t2.stp;Parent=g2056.t2
JABGON010000024.1	GeneMark.hmm3	CDS	160553	160959	.	-	2	ID=g2056.t2.c;Parent=g2056.t2; product="hypothetical protein"; go_process="biological_process|0008150","cellular process|0009987","cellular component organization or biogenesis|0071840","cellular component organization|0016043","protein-containing complex organization|0043933","cellular component disassembly|0022411","protein-containing complex disassembly|0032984","protein-containing complex disassembly|0043624","translational termination|0006415";go_function="molecular_function|0003674","binding|0005488","catalytic activity|0003824","heterocyclic compound binding|1901363","organic cyclic compound binding|0097159","nucleic acid binding|0003676","RNA binding|0003723","hydrolase activity|0016787","hydrolase activity, acting on ester bonds|0016788","carboxylic ester hydrolase activity|0052689","catalytic activity, acting on a tRNA|0140101","catalytic activity, acting on RNA|0140098","translation regulator activity, nucleic acid binding|0090079","translation regulator activity|0045182","translation factor activity, RNA binding|0008135";go_component="cellular_component|0005575","mitochondrial protein-containing complex|0098798","protein-containing complex|0032991","cellular anatomical entity|0110165","intracellular membrane-bounded organelle|0043231","membrane-bounded organelle|0043227","mitochondrion|0005739","organelle|0043226","intracellular organelle|0043229","organelle membrane|0031090","mitochondrial inner membrane|0005743","mitochondrial membrane|0031966","organelle inner membrane|0019866","membrane|0016020","ribonucleoprotein complex|1990904","ribosomal subunit|0044391","large ribosomal subunit|0015934","mitochondrial large ribosomal subunit|0005762","organellar large ribosomal subunit|0000315","inner mitochondrial membrane protein complex|0098800","membrane protein complex|0098796"
JABGON010000024.1	GeneMark.hmm3	exon	160553	160959	.	-	2	ID=g2056.t2.e1;Parent=g2056.t2
JABGON010000024.1	GeneMark.hmm3	mRNA	160553	161221	.	-	.	ID=g2056.t2;Parent=g2056
JABGON010000024.1	GeneMark.hmm3	CDS	161041	161221	.	-	0	ID=g2056.t2.c;Parent=g2056.t2; product="hypothetical protein"; go_process="biological_process|0008150","cellular process|0009987","cellular component organization or biogenesis|0071840","cellular component organization|0016043","protein-containing complex organization|0043933","cellular component disassembly|0022411","protein-containing complex disassembly|0032984","protein-containing complex disassembly|0043624","translational termination|0006415";go_function="molecular_function|0003674","binding|0005488","catalytic activity|0003824","heterocyclic compound binding|1901363","organic cyclic compound binding|0097159","nucleic acid binding|0003676","RNA binding|0003723","hydrolase activity|0016787","hydrolase activity, acting on ester bonds|0016788","carboxylic ester hydrolase activity|0052689","catalytic activity, acting on a tRNA|0140101","catalytic activity, acting on RNA|0140098","translation regulator activity, nucleic acid binding|0090079","translation regulator activity|0045182","translation factor activity, RNA binding|0008135";go_component="cellular_component|0005575","mitochondrial protein-containing complex|0098798","protein-containing complex|0032991","cellular anatomical entity|0110165","intracellular membrane-bounded organelle|0043231","membrane-bounded organelle|0043227","mitochondrion|0005739","organelle|0043226","intracellular organelle|0043229","organelle membrane|0031090","mitochondrial inner membrane|0005743","mitochondrial membrane|0031966","organelle inner membrane|0019866","membrane|0016020","ribonucleoprotein complex|1990904","ribosomal subunit|0044391","large ribosomal subunit|0015934","mitochondrial large ribosomal subunit|0005762","organellar large ribosomal subunit|0000315","inner mitochondrial membrane protein complex|0098800","membrane protein complex|0098796"
JABGON010000024.1	GeneMark.hmm3	exon	161041	161221	.	-	0	ID=g2056.t2.e1;Parent=g2056.t2
JABGON010000024.1	GeneMark.hmm3	start_codon	161219	161221	.	-	0	ID=g2056.t2.srt;Parent=g2056.t2
JABGON010000024.1	AUGUSTUS	gene	161382	166118	.	+	.	ID=g2057
JABGON010000024.1	AUGUSTUS	mRNA	161382	166118	1	+	.	ID=g2057.t1;Parent=g2057
JABGON010000024.1	AUGUSTUS	start_codon	161382	161384	.	+	0	ID=g2057.t1.srt;Parent=g2057.t1
JABGON010000024.1	AUGUSTUS	CDS	161382	161658	1	+	0	ID=g2057.t1.c;Parent=g2057.t1; product="Peroxidase"; Dbxref=UniProtKB/TrEMBL:A0A0K3CBX9; go_process="biological_process|0008150","cellular process|0009987","metabolic process|0008152","cellular metabolic process|0044237","organic substance metabolic process|0071704","macromolecule metabolic process|0043170","cellular macromolecule metabolic process|0044260","biosynthetic process|0009058","cellular biosynthetic process|0044249","organic substance biosynthetic process|1901576","cellular macromolecule biosynthetic process|0034645","macromolecule biosynthetic process|0009059","DNA replication|0006260","DNA-templated DNA replication|0006261","primary metabolic process|0044238","nitrogen compound metabolic process|0006807","organic cyclic compound metabolic process|1901360","cellular nitrogen compound metabolic process|0034641","cellular aromatic compound metabolic process|0006725","heterocycle metabolic process|0046483","nucleobase-containing compound metabolic process|0006139","nucleic acid metabolic process|0090304","DNA metabolic process|0006259","developmental process|0032502","response to stimulus|0050896","response to stress|0006950","cellular response to stimulus|0051716","biological regulation|0065007","aging|0007568";go_function="molecular_function|0003674","binding|0005488","nucleic acid binding|0003676","organic cyclic compound binding|0097159","heterocyclic compound binding|1901363","DNA binding|0003677","transferase activity|0016740","catalytic activity|0003824","transferase activity, transferring phosphorus-containing groups|0016772","protein binding|0005515","hydrolase activity|0016787","hydrolase activity, acting on ester bonds|0016788","nucleotidyltransferase activity|0016779","catalytic activity, acting on DNA|0140097","nuclease activity|0004518","DNA-directed DNA polymerase activity|0003887","DNA polymerase activity|0034061","exonuclease activity|0004527","3'-5' exonuclease activity|0008408","enzyme binding|0019899","chromatin binding|0003682","protease binding|0002020","signaling receptor binding|0005102","receptor ligand activity|0048018","signaling receptor activator activity|0030546","signaling receptor regulator activity|0030545","molecular function regulator activity|0098772","hormone activity|0005179","G protein-coupled receptor binding|0001664";go_component="cellular_component|0005575","cellular anatomical entity|0110165","organelle|0043226","membrane-bounded organelle|0043227","intracellular organelle|0043229","intracellular membrane-bounded organelle|0043231","protein-containing complex|0032991","mitochondrion|0005739","mitochondrial protein-containing complex|0098798","catalytic complex|1902494","transferase complex|1990234","transferase complex, transferring phosphorus-containing groups|0061695","DNA polymerase complex|0042575","non-membrane-bounded organelle|0043228","intracellular non-membrane-bounded organelle|0043232","nucleoid|0009295"
JABGON010000024.1	AUGUSTUS	exon	161382	161658	.	+	.	ID=g2057.t1.e1;Parent=g2057.t1
JABGON010000024.1	AUGUSTUS	CDS	161713	161781	1	+	2	ID=g2057.t1.c;Parent=g2057.t1
JABGON010000024.1	AUGUSTUS	exon	161713	161781	.	+	.	ID=g2057.t1.e2;Parent=g2057.t1
JABGON010000024.1	AUGUSTUS	CDS	161837	165522	1	+	2	ID=g2057.t1.c;Parent=g2057.t1
JABGON010000024.1	AUGUSTUS	exon	161837	165522	.	+	.	ID=g2057.t1.e3;Parent=g2057.t1
JABGON010000024.1	AUGUSTUS	CDS	165582	166118	1	+	0	ID=g2057.t1.c;Parent=g2057.t1
JABGON010000024.1	AUGUSTUS	exon	165582	166118	.	+	.	ID=g2057.t1.e4;Parent=g2057.t1
JABGON010000024.1	AUGUSTUS	stop_codon	166116	166118	.	+	0	ID=g2057.t1.stp;Parent=g2057.t1
JABGON010000024.1	GeneMark.hmm3	gene	166312	167305	.	-	.	ID=g2058
JABGON010000024.1	GeneMark.hmm3	mRNA	166312	167305	.	-	.	ID=g2058.t1;Parent=g2058
JABGON010000024.1	GeneMark.hmm3	stop_codon	166312	166314	.	-	0	ID=g2058.t1.stp;Parent=g2058.t1
JABGON010000024.1	GeneMark.hmm3	CDS	166312	166559	.	-	2	ID=g2058.t1.c;Parent=g2058.t1; product="hypothetical protein"; go_component="cellular anatomical entity|0110165","cellular_component|0005575"
JABGON010000024.1	GeneMark.hmm3	exon	166312	166559	.	-	2	ID=g2058.t1.e1;Parent=g2058.t1
JABGON010000024.1	GeneMark.hmm3	mRNA	166312	167305	.	-	.	ID=g2058.t1;Parent=g2058
JABGON010000024.1	GeneMark.hmm3	CDS	166624	167305	.	-	0	ID=g2058.t1.c;Parent=g2058.t1; product="hypothetical protein"; go_component="cellular anatomical entity|0110165","cellular_component|0005575"
JABGON010000024.1	GeneMark.hmm3	exon	166624	167305	.	-	0	ID=g2058.t1.e1;Parent=g2058.t1
JABGON010000024.1	GeneMark.hmm3	start_codon	167303	167305	.	-	0	ID=g2058.t1.srt;Parent=g2058.t1
JABGON010000024.1	AUGUSTUS	gene	167855	171722	.	-	.	ID=g2059
JABGON010000024.1	AUGUSTUS	mRNA	167855	171722	1	-	.	ID=g2059.t1;Parent=g2059
JABGON010000024.1	AUGUSTUS	stop_codon	167855	167857	.	-	0	ID=g2059.t1.stp;Parent=g2059.t1
JABGON010000024.1	AUGUSTUS	CDS	167855	167944	1	-	0	ID=g2059.t1.c;Parent=g2059.t1; product="BTB domain-containing protein"; Dbxref=UniProtKB/TrEMBL:A0A2T0ADR2; go_process="biological_process|0008150","cellular process|0009987","biological regulation|0065007","regulation of biological process|0050789","response to stimulus|0050896","regulation of cellular process|0050794","cellular component organization or biogenesis|0071840","cellular component organization|0016043","organelle organization|0006996","response to external stimulus|0009605","localization|0051179","obsolete multi-organism process|0051704","transport|0006810","establishment of localization|0051234","response to external biotic stimulus|0043207","response to biotic stimulus|0009607","response to other organism|0051707","regulation of cellular component organization|0051128","response to bacterium|0009617","regulation of organelle organization|0033043","obsolete movement of cell or subcellular component|0006928","vesicle-mediated transport|0016192","supramolecular fiber organization|0097435","cytoskeleton organization|0007010","cell motility|0048870","phagocytosis|0006909","locomotion|0040011","actin filament organization|0007015","actin filament-based process|0030029","regulation of actin filament-based process|0032970","regulation of cytoskeleton organization|0051493","actin cytoskeleton organization|0030036","regulation of protein-containing complex disassembly|0043244","regulation of supramolecular fiber organization|1902903","regulation of actin cytoskeleton organization|0032956","metabolic process|0008152","response to stress|0006950","response to chemical|0042221","organic substance metabolic process|0071704","cellular response to stimulus|0051716","response to abiotic stimulus|0009628","cellular response to stress|0033554","cellular response to extracellular stimulus|0031668","biological process involved in intraspecies interaction between organisms|0051703","developmental process|0032502","cellular response to external stimulus|0071496","response to oxygen-containing compound|1901700","macromolecule metabolic process|0043170","cellular component assembly|0022607","response to organic substance|0010033","anatomical structure development|0048856","negative regulation of biological process|0048519","cellular response to nutrient levels|0031669","protein-containing complex organization|0043933","socially cooperative development|0099120","response to extracellular stimulus|0009991","cell communication|0007154","negative regulation of cellular process|0048523","cellular response to starvation|0009267","obsolete multi-organism cellular process|0044764","defense response|0006952","response to starvation|0042594","response to nutrient levels|0031667","regulation of biological quality|0065008","membrane organization|0061024","response to xenobiotic stimulus|0042493","response to organic cyclic compound|0014070","cellular component disassembly|0022411","response to antibiotic|0046677","aggregation of unicellular organisms|0098630","aggregation involved in sorocarp development|0031152","cell cycle process|0022402","defense response to other organism|0098542","cell aggregation|0098743","response to ketone|1901654","response to osmotic stress|0006970","mitotic cell cycle process|1903047","defense response to bacterium|0042742","protein-containing complex disassembly|0032984","negative regulation of cellular component organization|0051129","response to ether|0045472","import into cell|0098657","cytokinesis|0000910","response to antineoplastic agent|0097327","endocytosis|0006897","negative regulation of organelle organization|0010639","cytokinetic process|0032506","mitotic cytokinesis|0000281","cytoskeleton-dependent cytokinesis|0061640","hyperosmotic response|0006972","actin polymerization or depolymerization|0008154","obsolete biological adhesion|0022610","cell adhesion|0007155","gene expression|0010467","mitotic cytokinetic process|1902410","regulation of anatomical structure size|0090066","regulation of cellular component size|0032535","protein depolymerization|0051261","protein-containing complex disassembly|0043624","actin filament depolymerization|0030042","plasma membrane invagination|0099024","membrane invagination|0010324","cell migration|0016477","cell-substrate adhesion|0031589","negative regulation of protein-containing complex disassembly|0043242","negative regulation of cytoskeleton organization|0051494","ameboidal-type cell migration|0001667","regulation of actin polymerization or depolymerization|0008064","negative regulation of supramolecular fiber organization|1902904","cortical actin cytoskeleton organization|0030866","regulation of actin filament length|0030832","regulation of actin filament organization|0110053","cortical cytoskeleton organization|0030865","negative regulation of protein depolymerization|1901880","regulation of protein depolymerization|1901879","regulation of actin filament depolymerization|0030834","negative regulation of actin filament depolymerization|0030835";go_function="molecular_function|0003674","binding|0005488","protein binding|0005515","protein-containing complex binding|0044877","cytoskeletal protein binding|0008092","actin binding|0003779","actin filament binding|0051015","protein self-association|0043621";go_component="cellular_component|0005575","cellular anatomical entity|0110165","intracellular organelle|0043229","organelle|0043226","non-membrane-bounded organelle|0043228","intracellular non-membrane-bounded organelle|0043232","cell projection|0042995","cytoskeleton|0005856","membrane-bounded organelle|0043227","phagocytic cup|0001891","cortical cytoskeleton|0030863","cytoplasm|0005737","cytosol|0005829","membrane|0016020"
JABGON010000024.1	AUGUSTUS	exon	167855	167944	.	-	.	ID=g2059.t1.e1;Parent=g2059.t1
JABGON010000024.1	AUGUSTUS	CDS	168004	168066	1	-	0	ID=g2059.t1.c;Parent=g2059.t1
JABGON010000024.1	AUGUSTUS	exon	168004	168066	.	-	.	ID=g2059.t1.e2;Parent=g2059.t1
JABGON010000024.1	AUGUSTUS	CDS	168128	168174	1	-	2	ID=g2059.t1.c;Parent=g2059.t1
JABGON010000024.1	AUGUSTUS	exon	168128	168174	.	-	.	ID=g2059.t1.e3;Parent=g2059.t1
JABGON010000024.1	AUGUSTUS	CDS	168234	168369	1	-	0	ID=g2059.t1.c;Parent=g2059.t1
JABGON010000024.1	AUGUSTUS	exon	168234	168369	.	-	.	ID=g2059.t1.e4;Parent=g2059.t1
JABGON010000024.1	AUGUSTUS	CDS	168432	168980	1	-	0	ID=g2059.t1.c;Parent=g2059.t1
JABGON010000024.1	AUGUSTUS	exon	168432	168980	.	-	.	ID=g2059.t1.e5;Parent=g2059.t1
JABGON010000024.1	AUGUSTUS	CDS	169036	169190	1	-	2	ID=g2059.t1.c;Parent=g2059.t1
JABGON010000024.1	AUGUSTUS	exon	169036	169190	.	-	.	ID=g2059.t1.e6;Parent=g2059.t1
JABGON010000024.1	AUGUSTUS	CDS	169246	169516	1	-	0	ID=g2059.t1.c;Parent=g2059.t1
JABGON010000024.1	AUGUSTUS	exon	169246	169516	.	-	.	ID=g2059.t1.e7;Parent=g2059.t1
JABGON010000024.1	AUGUSTUS	CDS	169579	170267	1	-	2	ID=g2059.t1.c;Parent=g2059.t1
JABGON010000024.1	AUGUSTUS	exon	169579	170267	.	-	.	ID=g2059.t1.e8;Parent=g2059.t1
JABGON010000024.1	AUGUSTUS	CDS	170327	170527	1	-	2	ID=g2059.t1.c;Parent=g2059.t1
JABGON010000024.1	AUGUSTUS	exon	170327	170527	.	-	.	ID=g2059.t1.e9;Parent=g2059.t1
JABGON010000024.1	AUGUSTUS	CDS	170587	171229	1	-	0	ID=g2059.t1.c;Parent=g2059.t1
JABGON010000024.1	AUGUSTUS	exon	170587	171229	.	-	.	ID=g2059.t1.e10;Parent=g2059.t1
JABGON010000024.1	AUGUSTUS	CDS	171290	171432	1	-	2	ID=g2059.t1.c;Parent=g2059.t1
JABGON010000024.1	AUGUSTUS	exon	171290	171432	.	-	.	ID=g2059.t1.e11;Parent=g2059.t1
JABGON010000024.1	AUGUSTUS	CDS	171488	171596	1	-	0	ID=g2059.t1.c;Parent=g2059.t1
JABGON010000024.1	AUGUSTUS	exon	171488	171596	.	-	.	ID=g2059.t1.e12;Parent=g2059.t1
JABGON010000024.1	AUGUSTUS	CDS	171666	171722	1	-	0	ID=g2059.t1.c;Parent=g2059.t1
JABGON010000024.1	AUGUSTUS	exon	171666	171722	.	-	.	ID=g2059.t1.e13;Parent=g2059.t1
JABGON010000024.1	AUGUSTUS	start_codon	171720	171722	.	-	0	ID=g2059.t1.srt;Parent=g2059.t1
JABGON010000024.1	AUGUSTUS	mRNA	167855	171722	0.98	-	.	ID=g2059.t2;Parent=g2059
JABGON010000024.1	AUGUSTUS	stop_codon	167855	167857	.	-	0	ID=g2059.t2.stp;Parent=g2059.t2
JABGON010000024.1	AUGUSTUS	CDS	167855	167944	1	-	0	ID=g2059.t2.c;Parent=g2059.t2; product="BTB domain-containing protein"; Dbxref=UniProtKB/TrEMBL:A0A2T0ADR2; go_process="biological_process|0008150","cellular process|0009987","biological regulation|0065007","regulation of biological process|0050789","response to stimulus|0050896","regulation of cellular process|0050794","cellular component organization or biogenesis|0071840","cellular component organization|0016043","organelle organization|0006996","response to external stimulus|0009605","localization|0051179","obsolete multi-organism process|0051704","transport|0006810","establishment of localization|0051234","response to external biotic stimulus|0043207","response to biotic stimulus|0009607","response to other organism|0051707","regulation of cellular component organization|0051128","response to bacterium|0009617","regulation of organelle organization|0033043","obsolete movement of cell or subcellular component|0006928","vesicle-mediated transport|0016192","supramolecular fiber organization|0097435","cytoskeleton organization|0007010","cell motility|0048870","phagocytosis|0006909","locomotion|0040011","actin filament organization|0007015","actin filament-based process|0030029","regulation of actin filament-based process|0032970","regulation of cytoskeleton organization|0051493","actin cytoskeleton organization|0030036","regulation of protein-containing complex disassembly|0043244","regulation of supramolecular fiber organization|1902903","regulation of actin cytoskeleton organization|0032956","metabolic process|0008152","response to stress|0006950","response to chemical|0042221","organic substance metabolic process|0071704","cellular response to stimulus|0051716","response to abiotic stimulus|0009628","cellular response to stress|0033554","cellular response to extracellular stimulus|0031668","biological process involved in intraspecies interaction between organisms|0051703","developmental process|0032502","cellular response to external stimulus|0071496","response to oxygen-containing compound|1901700","macromolecule metabolic process|0043170","cellular component assembly|0022607","response to organic substance|0010033","anatomical structure development|0048856","negative regulation of biological process|0048519","cellular response to nutrient levels|0031669","protein-containing complex organization|0043933","socially cooperative development|0099120","response to extracellular stimulus|0009991","cell communication|0007154","negative regulation of cellular process|0048523","cellular response to starvation|0009267","obsolete multi-organism cellular process|0044764","defense response|0006952","response to starvation|0042594","response to nutrient levels|0031667","regulation of biological quality|0065008","membrane organization|0061024","response to xenobiotic stimulus|0042493","response to organic cyclic compound|0014070","cellular component disassembly|0022411","response to antibiotic|0046677","aggregation of unicellular organisms|0098630","aggregation involved in sorocarp development|0031152","cell cycle process|0022402","defense response to other organism|0098542","cell aggregation|0098743","response to ketone|1901654","response to osmotic stress|0006970","mitotic cell cycle process|1903047","defense response to bacterium|0042742","protein-containing complex disassembly|0032984","negative regulation of cellular component organization|0051129","response to ether|0045472","import into cell|0098657","cytokinesis|0000910","response to antineoplastic agent|0097327","endocytosis|0006897","negative regulation of organelle organization|0010639","cytokinetic process|0032506","mitotic cytokinesis|0000281","cytoskeleton-dependent cytokinesis|0061640","hyperosmotic response|0006972","actin polymerization or depolymerization|0008154","obsolete biological adhesion|0022610","cell adhesion|0007155","gene expression|0010467","mitotic cytokinetic process|1902410","regulation of anatomical structure size|0090066","regulation of cellular component size|0032535","protein depolymerization|0051261","protein-containing complex disassembly|0043624","actin filament depolymerization|0030042","plasma membrane invagination|0099024","membrane invagination|0010324","cell migration|0016477","cell-substrate adhesion|0031589","negative regulation of protein-containing complex disassembly|0043242","negative regulation of cytoskeleton organization|0051494","ameboidal-type cell migration|0001667","regulation of actin polymerization or depolymerization|0008064","negative regulation of supramolecular fiber organization|1902904","cortical actin cytoskeleton organization|0030866","regulation of actin filament length|0030832","regulation of actin filament organization|0110053","cortical cytoskeleton organization|0030865","negative regulation of protein depolymerization|1901880","regulation of protein depolymerization|1901879","regulation of actin filament depolymerization|0030834","negative regulation of actin filament depolymerization|0030835";go_function="molecular_function|0003674","binding|0005488","protein binding|0005515","protein-containing complex binding|0044877","cytoskeletal protein binding|0008092","actin binding|0003779","actin filament binding|0051015","protein self-association|0043621";go_component="cellular_component|0005575","cellular anatomical entity|0110165","intracellular organelle|0043229","organelle|0043226","non-membrane-bounded organelle|0043228","intracellular non-membrane-bounded organelle|0043232","cell projection|0042995","cytoskeleton|0005856","membrane-bounded organelle|0043227","phagocytic cup|0001891","cortical cytoskeleton|0030863","cytoplasm|0005737","cytosol|0005829","membrane|0016020"
JABGON010000024.1	AUGUSTUS	exon	167855	167944	.	-	.	ID=g2059.t2.e1;Parent=g2059.t2
JABGON010000024.1	AUGUSTUS	CDS	168004	168066	1	-	0	ID=g2059.t2.c;Parent=g2059.t2
JABGON010000024.1	AUGUSTUS	exon	168004	168066	.	-	.	ID=g2059.t2.e2;Parent=g2059.t2
JABGON010000024.1	AUGUSTUS	CDS	168128	168174	1	-	2	ID=g2059.t2.c;Parent=g2059.t2
JABGON010000024.1	AUGUSTUS	exon	168128	168174	.	-	.	ID=g2059.t2.e3;Parent=g2059.t2
JABGON010000024.1	AUGUSTUS	CDS	168234	168369	1	-	0	ID=g2059.t2.c;Parent=g2059.t2
JABGON010000024.1	AUGUSTUS	exon	168234	168369	.	-	.	ID=g2059.t2.e4;Parent=g2059.t2
JABGON010000024.1	AUGUSTUS	CDS	168432	168980	1	-	0	ID=g2059.t2.c;Parent=g2059.t2
JABGON010000024.1	AUGUSTUS	exon	168432	168980	.	-	.	ID=g2059.t2.e5;Parent=g2059.t2
JABGON010000024.1	AUGUSTUS	CDS	169036	169190	1	-	2	ID=g2059.t2.c;Parent=g2059.t2
JABGON010000024.1	AUGUSTUS	exon	169036	169190	.	-	.	ID=g2059.t2.e6;Parent=g2059.t2
JABGON010000024.1	AUGUSTUS	CDS	169246	169516	1	-	0	ID=g2059.t2.c;Parent=g2059.t2
JABGON010000024.1	AUGUSTUS	exon	169246	169516	.	-	.	ID=g2059.t2.e7;Parent=g2059.t2
JABGON010000024.1	AUGUSTUS	CDS	169579	170267	1	-	2	ID=g2059.t2.c;Parent=g2059.t2
JABGON010000024.1	AUGUSTUS	exon	169579	170267	.	-	.	ID=g2059.t2.e8;Parent=g2059.t2
JABGON010000024.1	AUGUSTUS	CDS	170327	170527	1	-	2	ID=g2059.t2.c;Parent=g2059.t2
JABGON010000024.1	AUGUSTUS	exon	170327	170527	.	-	.	ID=g2059.t2.e9;Parent=g2059.t2
JABGON010000024.1	AUGUSTUS	CDS	170587	171229	1	-	0	ID=g2059.t2.c;Parent=g2059.t2
JABGON010000024.1	AUGUSTUS	exon	170587	171229	.	-	.	ID=g2059.t2.e10;Parent=g2059.t2
JABGON010000024.1	AUGUSTUS	CDS	171290	171432	1	-	2	ID=g2059.t2.c;Parent=g2059.t2
JABGON010000024.1	AUGUSTUS	exon	171290	171432	.	-	.	ID=g2059.t2.e11;Parent=g2059.t2
JABGON010000024.1	AUGUSTUS	CDS	171488	171596	1	-	0	ID=g2059.t2.c;Parent=g2059.t2
JABGON010000024.1	AUGUSTUS	exon	171488	171596	.	-	.	ID=g2059.t2.e12;Parent=g2059.t2
JABGON010000024.1	AUGUSTUS	CDS	171657	171722	0.98	-	0	ID=g2059.t2.c;Parent=g2059.t2
JABGON010000024.1	AUGUSTUS	exon	171657	171722	.	-	.	ID=g2059.t2.e13;Parent=g2059.t2
JABGON010000024.1	AUGUSTUS	start_codon	171720	171722	.	-	0	ID=g2059.t2.srt;Parent=g2059.t2
JABGON010000024.1	AUGUSTUS	gene	172435	173415	.	-	.	ID=g2060
JABGON010000024.1	AUGUSTUS	mRNA	172435	173415	1	-	.	ID=g2060.t1;Parent=g2060
JABGON010000024.1	AUGUSTUS	stop_codon	172435	172437	.	-	0	ID=g2060.t1.stp;Parent=g2060.t1
JABGON010000024.1	AUGUSTUS	CDS	172435	172451	1	-	2	ID=g2060.t1.c;Parent=g2060.t1; product="hypothetical protein"; Dbxref=UniProtKB/TrEMBL:A0A2T0ADP2; go_process="biological_process|0008150","cellular process|0009987","establishment of localization|0051234","transport|0006810","localization|0051179","cellular component organization or biogenesis|0071840","cellular component organization|0016043","vesicle-mediated transport|0016192","organic substance transport|0071702","nitrogen compound transport|0071705","organelle organization|0006996","cellular localization|0051641","amide transport|0042886","peptide transport|0015833","establishment of protein localization|0045184","intracellular transport|0046907","protein localization|0008104","protein transport|0015031","macromolecule localization|0033036","Golgi vesicle transport|0048193","intracellular protein transport|0006886","endoplasmic reticulum to Golgi vesicle-mediated transport|0006888","Golgi organization|0007030";go_component="cellular_component|0005575","cellular anatomical entity|0110165","obsolete intrinsic component of membrane|0031224","membrane|0016021","organelle membrane|0031090","membrane|0016020","membrane-bounded organelle|0043227","intracellular membrane-bounded organelle|0043231","intracellular organelle|0043229","organelle|0043226","endoplasmic reticulum membrane|0005789","endoplasmic reticulum|0005783","vesicle|0031982","Golgi apparatus|0005794","intracellular vesicle|0097708","cytoplasmic vesicle|0031410","coated vesicle|0030135","COPII-coated ER to Golgi transport vesicle|0030134","Golgi-associated vesicle|0005798","endoplasmic reticulum-Golgi intermediate compartment|0005793","bounding membrane of organelle|0098588"
JABGON010000024.1	AUGUSTUS	exon	172435	172451	.	-	.	ID=g2060.t1.e1;Parent=g2060.t1
JABGON010000024.1	AUGUSTUS	CDS	172561	172665	1	-	2	ID=g2060.t1.c;Parent=g2060.t1
JABGON010000024.1	AUGUSTUS	exon	172561	172665	.	-	.	ID=g2060.t1.e2;Parent=g2060.t1
JABGON010000024.1	AUGUSTUS	CDS	172750	172962	1	-	2	ID=g2060.t1.c;Parent=g2060.t1
JABGON010000024.1	AUGUSTUS	exon	172750	172962	.	-	.	ID=g2060.t1.e3;Parent=g2060.t1
JABGON010000024.1	AUGUSTUS	CDS	173064	173415	1	-	0	ID=g2060.t1.c;Parent=g2060.t1
JABGON010000024.1	AUGUSTUS	exon	173064	173415	.	-	.	ID=g2060.t1.e4;Parent=g2060.t1
JABGON010000024.1	AUGUSTUS	start_codon	173413	173415	.	-	0	ID=g2060.t1.srt;Parent=g2060.t1
JABGON010000024.1	AUGUSTUS	gene	173754	177447	.	+	.	ID=g2061
JABGON010000024.1	AUGUSTUS	mRNA	173754	177447	0.89	+	.	ID=g2061.t1;Parent=g2061
JABGON010000024.1	AUGUSTUS	start_codon	173754	173756	.	+	0	ID=g2061.t1.srt;Parent=g2061.t1
JABGON010000024.1	AUGUSTUS	CDS	173754	173904	1	+	0	ID=g2061.t1.c;Parent=g2061.t1; product="PHD-type domain-containing protein"; Dbxref=UniProtKB/TrEMBL:A0A2T0ADP8; go_process="biological_process|0008150","cellular process|0009987","cellular component organization|0016043","cellular component organization or biogenesis|0071840","localization|0051179","organelle organization|0006996","transport|0006810","establishment of localization|0051234","organic substance transport|0071702","protein localization|0008104","macromolecule localization|0033036","cellular localization|0051641","establishment of protein localization|0045184","nitrogen compound transport|0071705","protein transport|0015031","peptide transport|0015833","vesicle-mediated transport|0016192","amide transport|0042886","intracellular transport|0046907","organelle fusion|0048284","vacuole organization|0007033","intracellular protein transport|0006886","endosomal transport|0016197","biological regulation|0065007","regulation of biological process|0050789","protein-containing complex organization|0043933","membrane organization|0061024","obsolete multi-organism process|0051704","negative regulation of biological process|0048519","regulation of developmental process|0050793","regulation of multicellular organismal process|0051239";go_function="molecular_function|0003674","binding|0005488","protein binding|0005515","cytoskeletal protein binding|0008092","actin binding|0003779","protein-containing complex binding|0044877","actin filament binding|0051015";go_component="cellular_component|0005575","cellular anatomical entity|0110165","organelle|0043226","intracellular organelle|0043229","membrane-bounded organelle|0043227","protein-containing complex|0032991","intracellular membrane-bounded organelle|0043231","membrane|0016020","vesicle|0031982","membrane protein complex|0098796","organelle membrane|0031090","intracellular vesicle|0097708","cytoplasmic vesicle|0031410","membrane|0098805","bounding membrane of organelle|0098588","vesicle tethering complex|0099023","endosome|0005768","vacuolar membrane|0005774"
JABGON010000024.1	AUGUSTUS	exon	173754	173904	.	+	.	ID=g2061.t1.e1;Parent=g2061.t1
JABGON010000024.1	AUGUSTUS	CDS	173975	174093	1	+	2	ID=g2061.t1.c;Parent=g2061.t1
JABGON010000024.1	AUGUSTUS	exon	173975	174093	.	+	.	ID=g2061.t1.e2;Parent=g2061.t1
JABGON010000024.1	AUGUSTUS	CDS	174153	174653	1	+	0	ID=g2061.t1.c;Parent=g2061.t1
JABGON010000024.1	AUGUSTUS	exon	174153	174653	.	+	.	ID=g2061.t1.e3;Parent=g2061.t1
JABGON010000024.1	AUGUSTUS	CDS	174730	175004	1	+	0	ID=g2061.t1.c;Parent=g2061.t1
JABGON010000024.1	AUGUSTUS	exon	174730	175004	.	+	.	ID=g2061.t1.e4;Parent=g2061.t1
JABGON010000024.1	AUGUSTUS	CDS	175074	175168	1	+	1	ID=g2061.t1.c;Parent=g2061.t1
JABGON010000024.1	AUGUSTUS	exon	175074	175168	.	+	.	ID=g2061.t1.e5;Parent=g2061.t1
JABGON010000024.1	AUGUSTUS	CDS	175227	175453	1	+	2	ID=g2061.t1.c;Parent=g2061.t1
JABGON010000024.1	AUGUSTUS	exon	175227	175453	.	+	.	ID=g2061.t1.e6;Parent=g2061.t1
JABGON010000024.1	AUGUSTUS	CDS	175539	175666	1	+	0	ID=g2061.t1.c;Parent=g2061.t1
JABGON010000024.1	AUGUSTUS	exon	175539	175666	.	+	.	ID=g2061.t1.e7;Parent=g2061.t1
JABGON010000024.1	AUGUSTUS	CDS	175723	176222	0.89	+	1	ID=g2061.t1.c;Parent=g2061.t1
JABGON010000024.1	AUGUSTUS	exon	175723	176222	.	+	.	ID=g2061.t1.e8;Parent=g2061.t1
JABGON010000024.1	AUGUSTUS	CDS	176303	176577	1	+	2	ID=g2061.t1.c;Parent=g2061.t1
JABGON010000024.1	AUGUSTUS	exon	176303	176577	.	+	.	ID=g2061.t1.e9;Parent=g2061.t1
JABGON010000024.1	AUGUSTUS	CDS	176658	176738	1	+	0	ID=g2061.t1.c;Parent=g2061.t1
JABGON010000024.1	AUGUSTUS	exon	176658	176738	.	+	.	ID=g2061.t1.e10;Parent=g2061.t1
JABGON010000024.1	AUGUSTUS	CDS	176797	176975	1	+	0	ID=g2061.t1.c;Parent=g2061.t1
JABGON010000024.1	AUGUSTUS	exon	176797	176975	.	+	.	ID=g2061.t1.e11;Parent=g2061.t1
JABGON010000024.1	AUGUSTUS	CDS	177046	177303	1	+	1	ID=g2061.t1.c;Parent=g2061.t1
JABGON010000024.1	AUGUSTUS	exon	177046	177303	.	+	.	ID=g2061.t1.e12;Parent=g2061.t1
JABGON010000024.1	AUGUSTUS	CDS	177366	177447	1	+	1	ID=g2061.t1.c;Parent=g2061.t1
JABGON010000024.1	AUGUSTUS	exon	177366	177447	.	+	.	ID=g2061.t1.e13;Parent=g2061.t1
JABGON010000024.1	AUGUSTUS	stop_codon	177445	177447	.	+	0	ID=g2061.t1.stp;Parent=g2061.t1
JABGON010000024.1	AUGUSTUS	gene	177731	180520	.	+	.	ID=g2062
JABGON010000024.1	AUGUSTUS	mRNA	177731	180520	1	+	.	ID=g2062.t1;Parent=g2062
JABGON010000024.1	AUGUSTUS	start_codon	177731	177733	.	+	0	ID=g2062.t1.srt;Parent=g2062.t1
JABGON010000024.1	AUGUSTUS	CDS	177731	177971	1	+	0	ID=g2062.t1.c;Parent=g2062.t1; product="Oxidoreductase"; Dbxref=UniProtKB/TrEMBL:A0A0K3CBN1; go_function="molecular_function|0003674"
JABGON010000024.1	AUGUSTUS	exon	177731	177971	.	+	.	ID=g2062.t1.e1;Parent=g2062.t1
JABGON010000024.1	AUGUSTUS	CDS	178059	178199	1	+	2	ID=g2062.t1.c;Parent=g2062.t1
JABGON010000024.1	AUGUSTUS	exon	178059	178199	.	+	.	ID=g2062.t1.e2;Parent=g2062.t1
JABGON010000024.1	AUGUSTUS	CDS	178266	179421	1	+	2	ID=g2062.t1.c;Parent=g2062.t1
JABGON010000024.1	AUGUSTUS	exon	178266	179421	.	+	.	ID=g2062.t1.e3;Parent=g2062.t1
JABGON010000024.1	AUGUSTUS	CDS	179480	180176	1	+	1	ID=g2062.t1.c;Parent=g2062.t1
JABGON010000024.1	AUGUSTUS	exon	179480	180176	.	+	.	ID=g2062.t1.e4;Parent=g2062.t1
JABGON010000024.1	AUGUSTUS	CDS	180240	180302	1	+	0	ID=g2062.t1.c;Parent=g2062.t1
JABGON010000024.1	AUGUSTUS	exon	180240	180302	.	+	.	ID=g2062.t1.e5;Parent=g2062.t1
JABGON010000024.1	AUGUSTUS	CDS	180371	180520	1	+	0	ID=g2062.t1.c;Parent=g2062.t1
JABGON010000024.1	AUGUSTUS	exon	180371	180520	.	+	.	ID=g2062.t1.e6;Parent=g2062.t1
JABGON010000024.1	AUGUSTUS	stop_codon	180518	180520	.	+	0	ID=g2062.t1.stp;Parent=g2062.t1
JABGON010000024.1	AUGUSTUS	mRNA	177731	180520	1	+	.	ID=g2062.t2;Parent=g2062
JABGON010000024.1	AUGUSTUS	start_codon	177731	177733	.	+	0	ID=g2062.t2.srt;Parent=g2062.t2
JABGON010000024.1	AUGUSTUS	CDS	177731	177971	1	+	0	ID=g2062.t2.c;Parent=g2062.t2; product="Oxidoreductase"; Dbxref=UniProtKB/TrEMBL:A0A0K3CBN1; go_function="molecular_function|0003674"
JABGON010000024.1	AUGUSTUS	exon	177731	177971	.	+	.	ID=g2062.t2.e1;Parent=g2062.t2
JABGON010000024.1	AUGUSTUS	CDS	178068	178199	1	+	2	ID=g2062.t2.c;Parent=g2062.t2
JABGON010000024.1	AUGUSTUS	exon	178068	178199	.	+	.	ID=g2062.t2.e2;Parent=g2062.t2
JABGON010000024.1	AUGUSTUS	CDS	178266	179421	1	+	2	ID=g2062.t2.c;Parent=g2062.t2
JABGON010000024.1	AUGUSTUS	exon	178266	179421	.	+	.	ID=g2062.t2.e3;Parent=g2062.t2
JABGON010000024.1	AUGUSTUS	CDS	179480	180176	1	+	1	ID=g2062.t2.c;Parent=g2062.t2
JABGON010000024.1	AUGUSTUS	exon	179480	180176	.	+	.	ID=g2062.t2.e4;Parent=g2062.t2
JABGON010000024.1	AUGUSTUS	CDS	180240	180302	1	+	0	ID=g2062.t2.c;Parent=g2062.t2
JABGON010000024.1	AUGUSTUS	exon	180240	180302	.	+	.	ID=g2062.t2.e5;Parent=g2062.t2
JABGON010000024.1	AUGUSTUS	CDS	180371	180520	1	+	0	ID=g2062.t2.c;Parent=g2062.t2
JABGON010000024.1	AUGUSTUS	exon	180371	180520	.	+	.	ID=g2062.t2.e6;Parent=g2062.t2
JABGON010000024.1	AUGUSTUS	stop_codon	180518	180520	.	+	0	ID=g2062.t2.stp;Parent=g2062.t2
JABGON010000024.1	AUGUSTUS	gene	180879	184504	.	+	.	ID=g2063
JABGON010000024.1	AUGUSTUS	mRNA	180879	184504	1	+	.	ID=g2063.t1;Parent=g2063
JABGON010000024.1	AUGUSTUS	start_codon	180879	180881	.	+	0	ID=g2063.t1.srt;Parent=g2063.t1
JABGON010000024.1	AUGUSTUS	CDS	180879	180915	1	+	0	ID=g2063.t1.c;Parent=g2063.t1; product="Proteophosphoglycan ppg4"; Dbxref=UniProtKB/TrEMBL:A0A0K3CFR3; go_process="biological_process|0008150";go_function="molecular_function|0003674","monoatomic cation transmembrane transporter activity|0008324","inorganic cation transmembrane transporter activity|0022890","monoatomic ion transmembrane transporter activity|0015075","channel activity|0015267","passive transmembrane transporter activity|0022803","inorganic molecular entity transmembrane transporter activity|0015318","transmembrane transporter activity|0022857","transporter activity|0005215","monoatomic cation channel activity|0005261","monoatomic ion channel activity|0005216","gated channel activity|0022836","calcium activated cation channel activity|0005227","monoatomic ion gated channel activity|0022839";go_component="cellular_component|0005575","cellular anatomical entity|0110165","membrane|0016021","obsolete intrinsic component of membrane|0031224","membrane-bounded organelle|0043227","organelle|0043226","intracellular membrane-bounded organelle|0043231","intracellular organelle|0043229","membrane|0016020","organelle membrane|0031090","plasma membrane|0005886","bounding membrane of organelle|0098588","endoplasmic reticulum|0005783"
JABGON010000024.1	AUGUSTUS	exon	180879	180915	.	+	.	ID=g2063.t1.e1;Parent=g2063.t1
JABGON010000024.1	AUGUSTUS	CDS	181049	181059	1	+	2	ID=g2063.t1.c;Parent=g2063.t1
JABGON010000024.1	AUGUSTUS	exon	181049	181059	.	+	.	ID=g2063.t1.e2;Parent=g2063.t1
JABGON010000024.1	AUGUSTUS	CDS	181165	181218	1	+	0	ID=g2063.t1.c;Parent=g2063.t1
JABGON010000024.1	AUGUSTUS	exon	181165	181218	.	+	.	ID=g2063.t1.e3;Parent=g2063.t1
JABGON010000024.1	AUGUSTUS	CDS	181343	181416	1	+	0	ID=g2063.t1.c;Parent=g2063.t1
JABGON010000024.1	AUGUSTUS	exon	181343	181416	.	+	.	ID=g2063.t1.e4;Parent=g2063.t1
JABGON010000024.1	AUGUSTUS	CDS	181508	181657	1	+	1	ID=g2063.t1.c;Parent=g2063.t1
JABGON010000024.1	AUGUSTUS	exon	181508	181657	.	+	.	ID=g2063.t1.e5;Parent=g2063.t1
JABGON010000024.1	AUGUSTUS	CDS	181732	182088	1	+	1	ID=g2063.t1.c;Parent=g2063.t1
JABGON010000024.1	AUGUSTUS	exon	181732	182088	.	+	.	ID=g2063.t1.e6;Parent=g2063.t1
JABGON010000024.1	AUGUSTUS	CDS	182150	182551	1	+	1	ID=g2063.t1.c;Parent=g2063.t1
JABGON010000024.1	AUGUSTUS	exon	182150	182551	.	+	.	ID=g2063.t1.e7;Parent=g2063.t1
JABGON010000024.1	AUGUSTUS	CDS	182612	182778	1	+	1	ID=g2063.t1.c;Parent=g2063.t1
JABGON010000024.1	AUGUSTUS	exon	182612	182778	.	+	.	ID=g2063.t1.e8;Parent=g2063.t1
JABGON010000024.1	AUGUSTUS	CDS	182835	182918	1	+	2	ID=g2063.t1.c;Parent=g2063.t1
JABGON010000024.1	AUGUSTUS	exon	182835	182918	.	+	.	ID=g2063.t1.e9;Parent=g2063.t1
JABGON010000024.1	AUGUSTUS	CDS	182979	183059	1	+	2	ID=g2063.t1.c;Parent=g2063.t1
JABGON010000024.1	AUGUSTUS	exon	182979	183059	.	+	.	ID=g2063.t1.e10;Parent=g2063.t1
JABGON010000024.1	AUGUSTUS	CDS	183117	183484	1	+	2	ID=g2063.t1.c;Parent=g2063.t1
JABGON010000024.1	AUGUSTUS	exon	183117	183484	.	+	.	ID=g2063.t1.e11;Parent=g2063.t1
JABGON010000024.1	AUGUSTUS	CDS	183546	183656	1	+	0	ID=g2063.t1.c;Parent=g2063.t1
JABGON010000024.1	AUGUSTUS	exon	183546	183656	.	+	.	ID=g2063.t1.e12;Parent=g2063.t1
JABGON010000024.1	AUGUSTUS	CDS	183716	184121	1	+	0	ID=g2063.t1.c;Parent=g2063.t1
JABGON010000024.1	AUGUSTUS	exon	183716	184121	.	+	.	ID=g2063.t1.e13;Parent=g2063.t1
JABGON010000024.1	AUGUSTUS	CDS	184185	184504	1	+	2	ID=g2063.t1.c;Parent=g2063.t1
JABGON010000024.1	AUGUSTUS	exon	184185	184504	.	+	.	ID=g2063.t1.e14;Parent=g2063.t1
JABGON010000024.1	AUGUSTUS	stop_codon	184502	184504	.	+	0	ID=g2063.t1.stp;Parent=g2063.t1
JABGON010000024.1	AUGUSTUS	gene	185252	187364	.	+	.	ID=g2064
JABGON010000024.1	AUGUSTUS	mRNA	185252	187364	1	+	.	ID=g2064.t1;Parent=g2064
JABGON010000024.1	AUGUSTUS	start_codon	185252	185254	.	+	0	ID=g2064.t1.srt;Parent=g2064.t1
JABGON010000024.1	AUGUSTUS	CDS	185252	185458	1	+	0	ID=g2064.t1.c;Parent=g2064.t1; product="hypothetical protein"; go_function="molecular_function|0003674";go_component="cellular_component|0005575","cellular anatomical entity|0110165"
JABGON010000024.1	AUGUSTUS	exon	185252	185458	.	+	.	ID=g2064.t1.e1;Parent=g2064.t1
JABGON010000024.1	AUGUSTUS	CDS	185523	187364	1	+	0	ID=g2064.t1.c;Parent=g2064.t1
JABGON010000024.1	AUGUSTUS	exon	185523	187364	.	+	.	ID=g2064.t1.e2;Parent=g2064.t1
JABGON010000024.1	AUGUSTUS	stop_codon	187362	187364	.	+	0	ID=g2064.t1.stp;Parent=g2064.t1
JABGON010000024.1	AUGUSTUS	gene	188669	190516	.	+	.	ID=g2065
JABGON010000024.1	AUGUSTUS	mRNA	188669	190516	1	+	.	ID=g2065.t1;Parent=g2065
JABGON010000024.1	AUGUSTUS	start_codon	188669	188671	.	+	0	ID=g2065.t1.srt;Parent=g2065.t1
JABGON010000024.1	AUGUSTUS	CDS	188669	188726	1	+	0	ID=g2065.t1.c;Parent=g2065.t1; product="DML1/Misato tubulin domain-containing protein"; Dbxref=UniProtKB/TrEMBL:A0A2S9ZVZ8; go_process="biological_process|0008150","cellular process|0009987","biological regulation|0065007","regulation of biological process|0050789","macromolecule metabolic process|0043170","primary metabolic process|0044238","metabolic process|0008152","organic substance metabolic process|0071704","nitrogen compound metabolic process|0006807","cellular macromolecule metabolic process|0044260","cellular metabolic process|0044237","protein modification process|0036211","protein modification process|0006464","protein metabolic process|0019538","protein metabolic process|0044267","macromolecule modification|0043412","regulation of cellular process|0050794","organonitrogen compound metabolic process|1901564","phosphate-containing compound metabolic process|0006796","phosphorus metabolic process|0006793","protein dephosphorylation|0006470","dephosphorylation|0016311","cell cycle|0007049","response to stimulus|0050896","multicellular organismal process|0032501","cell division|0051301","regulation of metabolic process|0019222","positive regulation of biological process|0048518","regulation of gene expression|0010468","regulation of macromolecule metabolic process|0060255","response to abiotic stimulus|0009628","positive regulation of cellular process|0048522","response to radiation|0009314","response to light stimulus|0009416","developmental process|0032502","generation of precursor metabolites and energy|0006091","response to external stimulus|0009605","carbohydrate metabolic process|0005975","energy reserve metabolic process|0006112","cellular carbohydrate metabolic process|0044262","glucan metabolic process|0044042","obsolete oxidation-reduction process|0055114","cellular glucan metabolic process|0006073","energy derivation by oxidation of organic compounds|0015980","glycogen metabolic process|0005977","cellular polysaccharide metabolic process|0044264","polysaccharide metabolic process|0005976","regulation of primary metabolic process|0080090","regulation of cellular metabolic process|0031323","cellular component organization|0016043";go_function="molecular_function|0003674","binding|0005488","catalytic activity|0003824","ion binding|0043167","metal ion binding|0046872","cation binding|0043169","hydrolase activity|0016787","catalytic activity, acting on a protein|0140096","hydrolase activity, acting on ester bonds|0016788","phosphoric ester hydrolase activity|0042578","protein serine/threonine phosphatase activity|0004722","phosphoprotein phosphatase activity|0004721","phosphatase activity|0016791","protein binding|0005515","enzyme binding|0019899","protein-containing complex binding|0044877","phosphatase binding|0019902","protein phosphatase binding|0019903","protein phosphatase 1 binding|0008157","kinase binding|0019900";go_component="cellular_component|0005575","cellular anatomical entity|0110165","cytoplasm|0005737","membrane-bounded organelle|0043227","intracellular membrane-bounded organelle|0043231","intracellular organelle|0043229","organelle|0043226","nucleus|0005634","protein-containing complex|0032991","catalytic complex|1902494","phosphatase complex|1903293","protein serine/threonine phosphatase complex|0008287","cytosol|0005829"; ec_number=3.1.3.53
JABGON010000024.1	AUGUSTUS	exon	188669	188726	.	+	.	ID=g2065.t1.e1;Parent=g2065.t1
JABGON010000024.1	AUGUSTUS	CDS	189089	189220	1	+	2	ID=g2065.t1.c;Parent=g2065.t1
JABGON010000024.1	AUGUSTUS	exon	189089	189220	.	+	.	ID=g2065.t1.e2;Parent=g2065.t1
JABGON010000024.1	AUGUSTUS	CDS	189282	189512	1	+	2	ID=g2065.t1.c;Parent=g2065.t1
JABGON010000024.1	AUGUSTUS	exon	189282	189512	.	+	.	ID=g2065.t1.e3;Parent=g2065.t1
JABGON010000024.1	AUGUSTUS	CDS	189640	189816	1	+	2	ID=g2065.t1.c;Parent=g2065.t1
JABGON010000024.1	AUGUSTUS	exon	189640	189816	.	+	.	ID=g2065.t1.e4;Parent=g2065.t1
JABGON010000024.1	AUGUSTUS	CDS	189875	190088	1	+	2	ID=g2065.t1.c;Parent=g2065.t1
JABGON010000024.1	AUGUSTUS	exon	189875	190088	.	+	.	ID=g2065.t1.e5;Parent=g2065.t1
JABGON010000024.1	AUGUSTUS	CDS	190157	190167	1	+	1	ID=g2065.t1.c;Parent=g2065.t1
JABGON010000024.1	AUGUSTUS	exon	190157	190167	.	+	.	ID=g2065.t1.e6;Parent=g2065.t1
JABGON010000024.1	AUGUSTUS	CDS	190292	190353	1	+	2	ID=g2065.t1.c;Parent=g2065.t1
JABGON010000024.1	AUGUSTUS	exon	190292	190353	.	+	.	ID=g2065.t1.e7;Parent=g2065.t1
JABGON010000024.1	AUGUSTUS	CDS	190415	190516	1	+	0	ID=g2065.t1.c;Parent=g2065.t1
JABGON010000024.1	AUGUSTUS	exon	190415	190516	.	+	.	ID=g2065.t1.e8;Parent=g2065.t1
JABGON010000024.1	AUGUSTUS	stop_codon	190514	190516	.	+	0	ID=g2065.t1.stp;Parent=g2065.t1
JABGON010000025.1	AUGUSTUS	gene	2	409	.	+	.	ID=g2066
JABGON010000025.1	AUGUSTUS	mRNA	2	409	0.8	+	.	ID=g2066.t1;Parent=g2066
JABGON010000025.1	AUGUSTUS	CDS	2	109	0.8	+	1	ID=g2066.t1.c;Parent=g2066.t1; product="hypothetical protein"; go_process="biological_process|0008150","cellular process|0009987","metabolic process|0008152","cellular metabolic process|0044237","phosphate-containing compound metabolic process|0006796","phosphorus metabolic process|0006793";go_function="molecular_function|0003674","binding|0005488","cation binding|0043169","ion binding|0043167","metal ion binding|0046872","catalytic activity|0003824","hydrolase activity|0016787","hydrolase activity, acting on acid anhydrides|0016817","hydrolase activity, acting on acid anhydrides, in phosphorus-containing anhydrides|0016818","pyrophosphatase activity|0016462","magnesium ion binding|0000287";go_component="cellular_component|0005575","cellular anatomical entity|0110165","cytosol|0005829","membrane-bounded organelle|0043227","organelle|0043226","intracellular membrane-bounded organelle|0043231","intracellular organelle|0043229","nucleus|0005634","cytoplasm|0005737"
JABGON010000025.1	AUGUSTUS	exon	2	109	.	+	.	ID=g2066.t1.e1;Parent=g2066.t1
JABGON010000025.1	AUGUSTUS	CDS	191	317	1	+	1	ID=g2066.t1.c;Parent=g2066.t1
JABGON010000025.1	AUGUSTUS	exon	191	317	.	+	.	ID=g2066.t1.e2;Parent=g2066.t1
JABGON010000025.1	AUGUSTUS	CDS	401	409	1	+	0	ID=g2066.t1.c;Parent=g2066.t1
JABGON010000025.1	AUGUSTUS	exon	401	409	.	+	.	ID=g2066.t1.e3;Parent=g2066.t1
JABGON010000025.1	AUGUSTUS	stop_codon	407	409	.	+	0	ID=g2066.t1.stp;Parent=g2066.t1
JABGON010000025.1	AUGUSTUS	gene	881	1620	.	-	.	ID=g2067
JABGON010000025.1	AUGUSTUS	mRNA	881	1620	1	-	.	ID=g2067.t1;Parent=g2067
JABGON010000025.1	AUGUSTUS	stop_codon	881	883	.	-	0	ID=g2067.t1.stp;Parent=g2067.t1
JABGON010000025.1	AUGUSTUS	CDS	881	945	1	-	2	ID=g2067.t1.c;Parent=g2067.t1; product="hypothetical protein"; go_process="biological_process|0008150","cellular process|0009987","organic substance metabolic process|0071704","metabolic process|0008152";go_function="inorganic cation transmembrane transporter activity|0015077","molecular_function|0003674","inorganic cation transmembrane transporter activity|0022890","monoatomic cation transmembrane transporter activity|0008324","proton transmembrane transporter activity|0015078","transmembrane transporter activity|0022857","transporter activity|0005215","inorganic molecular entity transmembrane transporter activity|0015318","monoatomic ion transmembrane transporter activity|0015075";go_component="cellular_component|0005575"
JABGON010000025.1	AUGUSTUS	exon	881	945	.	-	.	ID=g2067.t1.e1;Parent=g2067.t1
JABGON010000025.1	AUGUSTUS	CDS	1049	1223	1	-	0	ID=g2067.t1.c;Parent=g2067.t1
JABGON010000025.1	AUGUSTUS	exon	1049	1223	.	-	.	ID=g2067.t1.e2;Parent=g2067.t1
JABGON010000025.1	AUGUSTUS	CDS	1600	1620	1	-	0	ID=g2067.t1.c;Parent=g2067.t1
JABGON010000025.1	AUGUSTUS	exon	1600	1620	.	-	.	ID=g2067.t1.e3;Parent=g2067.t1
JABGON010000025.1	AUGUSTUS	start_codon	1618	1620	.	-	0	ID=g2067.t1.srt;Parent=g2067.t1
JABGON010000025.1	AUGUSTUS	gene	1886	2644	.	+	.	ID=g2068
JABGON010000025.1	AUGUSTUS	mRNA	1886	2644	1	+	.	ID=g2068.t1;Parent=g2068
JABGON010000025.1	AUGUSTUS	start_codon	1886	1888	.	+	0	ID=g2068.t1.srt;Parent=g2068.t1
JABGON010000025.1	AUGUSTUS	CDS	1886	1956	1	+	0	ID=g2068.t1.c;Parent=g2068.t1; product="hypothetical protein"; Dbxref=UniProtKB/TrEMBL:A0A2T0A5P9; go_function="molecular_function|0003674","binding|0005488","organic cyclic compound binding|0097159","heterocyclic compound binding|1901363","nucleic acid binding|0003676";go_component="cellular_component|0005575","cellular anatomical entity|0110165","organelle|0043226","intracellular organelle|0043229","membrane-bounded organelle|0043227","intracellular membrane-bounded organelle|0043231","nucleus|0005634","cytosol|0005829"
JABGON010000025.1	AUGUSTUS	exon	1886	1956	.	+	.	ID=g2068.t1.e1;Parent=g2068.t1
JABGON010000025.1	AUGUSTUS	CDS	2026	2086	1	+	1	ID=g2068.t1.c;Parent=g2068.t1
JABGON010000025.1	AUGUSTUS	exon	2026	2086	.	+	.	ID=g2068.t1.e2;Parent=g2068.t1
JABGON010000025.1	AUGUSTUS	CDS	2148	2261	1	+	0	ID=g2068.t1.c;Parent=g2068.t1
JABGON010000025.1	AUGUSTUS	exon	2148	2261	.	+	.	ID=g2068.t1.e3;Parent=g2068.t1
JABGON010000025.1	AUGUSTUS	CDS	2324	2353	1	+	0	ID=g2068.t1.c;Parent=g2068.t1
JABGON010000025.1	AUGUSTUS	exon	2324	2353	.	+	.	ID=g2068.t1.e4;Parent=g2068.t1
JABGON010000025.1	AUGUSTUS	CDS	2415	2514	1	+	0	ID=g2068.t1.c;Parent=g2068.t1
JABGON010000025.1	AUGUSTUS	exon	2415	2514	.	+	.	ID=g2068.t1.e5;Parent=g2068.t1
JABGON010000025.1	AUGUSTUS	CDS	2580	2644	1	+	2	ID=g2068.t1.c;Parent=g2068.t1
JABGON010000025.1	AUGUSTUS	exon	2580	2644	.	+	.	ID=g2068.t1.e6;Parent=g2068.t1
JABGON010000025.1	AUGUSTUS	stop_codon	2642	2644	.	+	0	ID=g2068.t1.stp;Parent=g2068.t1
JABGON010000025.1	GeneMark.hmm3	gene	2842	4640	.	-	.	ID=g2069
JABGON010000025.1	GeneMark.hmm3	mRNA	2842	4640	.	-	.	ID=g2069.t1;Parent=g2069
JABGON010000025.1	GeneMark.hmm3	stop_codon	2842	2844	.	-	0	ID=g2069.t1.stp;Parent=g2069.t1
JABGON010000025.1	GeneMark.hmm3	CDS	2842	3921	.	-	0	ID=g2069.t1.c;Parent=g2069.t1; product="hypothetical protein"; go_process="biological_process|0008150","cellular process|0009987","cellular component organization|0016043","cellular component organization or biogenesis|0071840","chromatin organization|0006325","chromatin remodeling|0006338","metabolic process|0008152","cellular metabolic process|0044237","organic substance metabolic process|0071704","primary metabolic process|0044238","cellular macromolecule metabolic process|0044260","macromolecule metabolic process|0043170","nitrogen compound metabolic process|0006807","biological regulation|0065007","biosynthetic process|0009058","cellular biosynthetic process|0044249","regulation of biological process|0050789","organic substance biosynthetic process|1901576","cellular nitrogen compound metabolic process|0034641","organic cyclic compound metabolic process|1901360","heterocycle metabolic process|0046483","cellular macromolecule biosynthetic process|0034645","cellular aromatic compound metabolic process|0006725","nucleobase-containing compound metabolic process|0006139","macromolecule biosynthetic process|0009059","cellular nitrogen compound biosynthetic process|0044271","heterocycle biosynthetic process|0018130","nucleic acid metabolic process|0090304","organic cyclic compound biosynthetic process|1901362","aromatic compound biosynthetic process|0019438","RNA metabolic process|0016070","regulation of cellular process|0050794","nucleobase-containing compound biosynthetic process|0034654","nucleic acid-templated transcription|0097659","DNA-templated transcription|0006351","RNA biosynthetic process|0032774","transcription by RNA polymerase II|0006366","negative regulation of biological process|0048519","negative regulation of cellular process|0048523","regulation of cellular component organization|0051128","regulation of cellular component biogenesis|0044087","regulation of organelle organization|0033043","negative regulation of cellular component organization|0051129","regulation of chromosome organization|0033044","regulation of chromatin organization|1902275","negative regulation of organelle organization|0010639","negative regulation of chromatin organization|1905268","negative regulation of chromosome organization|2001251","regulation of chromatin organization|0001672";go_function="molecular_function|0003674","binding|0005488","chromatin binding|0003682","protein binding|0005515","protein-containing complex binding|0044877","histone binding|0042393","modification-dependent protein binding|0140030","nucleosome binding|0031491";go_component="cellular_component|0005575","cellular anatomical entity|0110165","organelle|0043226","intracellular organelle|0043229","intracellular membrane-bounded organelle|0043231","membrane-bounded organelle|0043227","nucleus|0005634","cytosol|0005829","protein-containing complex|0032991","catalytic complex|1902494"
JABGON010000025.1	GeneMark.hmm3	exon	2842	3921	.	-	0	ID=g2069.t1.e1;Parent=g2069.t1
JABGON010000025.1	GeneMark.hmm3	mRNA	2842	4640	.	-	.	ID=g2069.t1;Parent=g2069
JABGON010000025.1	GeneMark.hmm3	CDS	3981	4212	.	-	1	ID=g2069.t1.c;Parent=g2069.t1; product="hypothetical protein"; go_process="biological_process|0008150","cellular process|0009987","cellular component organization|0016043","cellular component organization or biogenesis|0071840","chromatin organization|0006325","chromatin remodeling|0006338","metabolic process|0008152","cellular metabolic process|0044237","organic substance metabolic process|0071704","primary metabolic process|0044238","cellular macromolecule metabolic process|0044260","macromolecule metabolic process|0043170","nitrogen compound metabolic process|0006807","biological regulation|0065007","biosynthetic process|0009058","cellular biosynthetic process|0044249","regulation of biological process|0050789","organic substance biosynthetic process|1901576","cellular nitrogen compound metabolic process|0034641","organic cyclic compound metabolic process|1901360","heterocycle metabolic process|0046483","cellular macromolecule biosynthetic process|0034645","cellular aromatic compound metabolic process|0006725","nucleobase-containing compound metabolic process|0006139","macromolecule biosynthetic process|0009059","cellular nitrogen compound biosynthetic process|0044271","heterocycle biosynthetic process|0018130","nucleic acid metabolic process|0090304","organic cyclic compound biosynthetic process|1901362","aromatic compound biosynthetic process|0019438","RNA metabolic process|0016070","regulation of cellular process|0050794","nucleobase-containing compound biosynthetic process|0034654","nucleic acid-templated transcription|0097659","DNA-templated transcription|0006351","RNA biosynthetic process|0032774","transcription by RNA polymerase II|0006366","negative regulation of biological process|0048519","negative regulation of cellular process|0048523","regulation of cellular component organization|0051128","regulation of cellular component biogenesis|0044087","regulation of organelle organization|0033043","negative regulation of cellular component organization|0051129","regulation of chromosome organization|0033044","regulation of chromatin organization|1902275","negative regulation of organelle organization|0010639","negative regulation of chromatin organization|1905268","negative regulation of chromosome organization|2001251","regulation of chromatin organization|0001672";go_function="molecular_function|0003674","binding|0005488","chromatin binding|0003682","protein binding|0005515","protein-containing complex binding|0044877","histone binding|0042393","modification-dependent protein binding|0140030","nucleosome binding|0031491";go_component="cellular_component|0005575","cellular anatomical entity|0110165","organelle|0043226","intracellular organelle|0043229","intracellular membrane-bounded organelle|0043231","membrane-bounded organelle|0043227","nucleus|0005634","cytosol|0005829","protein-containing complex|0032991","catalytic complex|1902494"
JABGON010000025.1	GeneMark.hmm3	exon	3981	4212	.	-	1	ID=g2069.t1.e1;Parent=g2069.t1
JABGON010000025.1	GeneMark.hmm3	CDS	4266	4513	.	-	0	ID=g2069.t1.c;Parent=g2069.t1
JABGON010000025.1	GeneMark.hmm3	exon	4266	4513	.	-	0	ID=g2069.t1.e2;Parent=g2069.t1
JABGON010000025.1	GeneMark.hmm3	CDS	4572	4640	.	-	0	ID=g2069.t1.c;Parent=g2069.t1
JABGON010000025.1	GeneMark.hmm3	exon	4572	4640	.	-	0	ID=g2069.t1.e3;Parent=g2069.t1
JABGON010000025.1	GeneMark.hmm3	start_codon	4638	4640	.	-	0	ID=g2069.t1.srt;Parent=g2069.t1
JABGON010000026.1	AUGUSTUS	gene	2	659	.	-	.	ID=g2070
JABGON010000026.1	AUGUSTUS	mRNA	2	659	0.73	-	.	ID=g2070.t1;Parent=g2070
JABGON010000026.1	AUGUSTUS	CDS	2	82	0.73	-	1	ID=g2070.t1.c;Parent=g2070.t1; product="hypothetical protein"; go_function="molecular_function|0003674","binding|0005488";go_component="cellular anatomical entity|0110165","cellular_component|0005575","intracellular membrane-bounded organelle|0043231","membrane-bounded organelle|0043227","intracellular organelle|0043229","nucleus|0005634","organelle|0043226"
JABGON010000026.1	AUGUSTUS	exon	2	82	.	-	.	ID=g2070.t1.e1;Parent=g2070.t1
JABGON010000026.1	AUGUSTUS	CDS	163	293	1	-	0	ID=g2070.t1.c;Parent=g2070.t1
JABGON010000026.1	AUGUSTUS	exon	163	293	.	-	.	ID=g2070.t1.e2;Parent=g2070.t1
JABGON010000026.1	AUGUSTUS	CDS	516	659	1	-	0	ID=g2070.t1.c;Parent=g2070.t1
JABGON010000026.1	AUGUSTUS	exon	516	659	.	-	.	ID=g2070.t1.e3;Parent=g2070.t1
JABGON010000026.1	AUGUSTUS	start_codon	657	659	.	-	0	ID=g2070.t1.srt;Parent=g2070.t1
JABGON010000026.1	gmst	gene	1008	1674	.	-	.	ID=g2071
JABGON010000026.1	gmst	mRNA	1008	1674	.	-	.	ID=g2071.t1;Parent=g2071
JABGON010000026.1	gmst	stop_codon	1008	1010	66.240136	-	0	ID=g2071.t1.stp;Parent=g2071.t1
JABGON010000026.1	gmst	CDS	1008	1109	66.240136	-	0	ID=g2071.t1.c;Parent=g2071.t1; product="small monomeric GTPase"; go_process="biological_process|0008150","cellular process|0009987","regulation of biological process|0050789","biological regulation|0065007","regulation of cellular process|0050794","signal transduction|0007165","intracellular signal transduction|0035556","small GTPase mediated signal transduction|0007264","Ras protein signal transduction|0007265","positive regulation of biological process|0048518","positive regulation of cellular process|0048522","response to stimulus|0050896","developmental process|0032502","regulation of metabolic process|0019222","negative regulation of biological process|0048519","regulation of macromolecule metabolic process|0060255","regulation of cellular metabolic process|0031323","regulation of primary metabolic process|0080090","regulation of nitrogen compound metabolic process|0051171","cellular component organization or biogenesis|0071840","cellular component organization|0016043","regulation of response to stimulus|0048583","cellular developmental process|0048869","regulation of localization|0032879","regulation of protein metabolic process|0032268","regulation of protein metabolic process|0051246","regulation of signaling|0023051","regulation of cell communication|0010646","regulation of protein modification process|0031399","negative regulation of cellular process|0048523","regulation of phosphate metabolic process|0019220","regulation of phosphorus metabolic process|0051174","regulation of phosphorylation|0042325","regulation of protein phosphorylation|0001932","regulation of signal transduction|0009966","regulation of developmental process|0050793","regulation of intracellular signal transduction|1902531","anatomical structure development|0048856","positive regulation of response to stimulus|0048584","cellular response to stimulus|0051716","positive regulation of metabolic process|0009893","positive regulation of cellular metabolic process|0031325","positive regulation of macromolecule metabolic process|0010604","response to chemical|0042221","positive regulation of nitrogen compound metabolic process|0051173","anatomical structure morphogenesis|0009653","cell differentiation|0030154","obsolete multi-organism process|0051704","regulation of MAPK cascade|0043408","positive regulation of cell communication|0010647","positive regulation of signaling|0023056","cellular response to chemical stimulus|0070887","positive regulation of signal transduction|0009967","regulation of cell population proliferation|0042127";go_function="molecular_function|0003674","binding|0005488","organic cyclic compound binding|0097159","heterocyclic compound binding|1901363","catalytic activity|0003824","nucleoside phosphate binding|1901265","small molecule binding|0036094","nucleotide binding|0000166","hydrolase activity|0016787","ion binding|0043167","purine nucleotide binding|0017076","purine ribonucleoside triphosphate binding|0035639","carbohydrate derivative binding|0097367","purine ribonucleotide binding|0032555","ribonucleotide binding|0032553","anion binding|0043168","hydrolase activity, acting on acid anhydrides|0016817","hydrolase activity, acting on acid anhydrides, in phosphorus-containing anhydrides|0016818","pyrophosphatase activity|0016462","ribonucleoside triphosphate phosphatase activity|0017111","GTPase activity|0003924","nucleoside binding|0001882","ribonucleoside binding|0032549","purine nucleoside binding|0001883","GTP binding|0005525","purine ribonucleoside binding|0032550","guanyl ribonucleotide binding|0032561","guanyl nucleotide binding|0019001","GDP binding|0019003","protein binding|0005515","protein-containing complex binding|0044877","molecular function regulator activity|0098772","enzyme regulator activity|0030234";go_component="cellular_component|0005575","cellular anatomical entity|0110165","organelle|0043226","intracellular organelle|0043229","membrane|0016020","membrane-bounded organelle|0043227","plasma membrane|0005886","intracellular membrane-bounded organelle|0043231","nucleus|0005634","cytoplasm|0005737"; ec_number=3.6.5.2
JABGON010000026.1	gmst	exon	1008	1109	66.240136	-	0	ID=g2071.t1.e1;Parent=g2071.t1
JABGON010000026.1	gmst	CDS	1176	1378	66.240136	-	2	ID=g2071.t1.c;Parent=g2071.t1
JABGON010000026.1	gmst	exon	1176	1378	66.240136	-	2	ID=g2071.t1.e2;Parent=g2071.t1
JABGON010000026.1	gmst	CDS	1439	1548	66.240136	-	1	ID=g2071.t1.c;Parent=g2071.t1
JABGON010000026.1	gmst	exon	1439	1548	66.240136	-	1	ID=g2071.t1.e3;Parent=g2071.t1
JABGON010000026.1	gmst	CDS	1613	1674	66.240136	-	0	ID=g2071.t1.c;Parent=g2071.t1
JABGON010000026.1	gmst	exon	1613	1674	66.240136	-	0	ID=g2071.t1.e4;Parent=g2071.t1
JABGON010000026.1	gmst	start_codon	1672	1674	66.240136	-	0	ID=g2071.t1.srt;Parent=g2071.t1
JABGON010000026.1	GeneMark.hmm3	gene	1988	2407	.	-	.	ID=g2072
JABGON010000026.1	GeneMark.hmm3	mRNA	1988	2407	.	-	.	ID=g2072.t1;Parent=g2072
JABGON010000026.1	GeneMark.hmm3	stop_codon	1988	1990	.	-	0	ID=g2072.t1.stp;Parent=g2072.t1
JABGON010000026.1	GeneMark.hmm3	CDS	1988	2057	.	-	1	ID=g2072.t1.c;Parent=g2072.t1; product="hypothetical protein"; go_process="biological_process|0008150","cellular process|0009987","biological regulation|0065007","regulation of biological process|0050789","regulation of cellular process|0050794","signal transduction|0007165","intracellular signal transduction|0035556","small GTPase mediated signal transduction|0007264","Ras protein signal transduction|0007265","positive regulation of biological process|0048518","positive regulation of cellular process|0048522","regulation of metabolic process|0019222","regulation of cellular metabolic process|0031323","regulation of primary metabolic process|0080090","developmental process|0032502","response to stimulus|0050896","regulation of macromolecule metabolic process|0060255","regulation of nitrogen compound metabolic process|0051171","regulation of response to stimulus|0048583","cellular developmental process|0048869","regulation of cell communication|0010646","negative regulation of biological process|0048519","regulation of signaling|0023051","regulation of phosphate metabolic process|0019220","regulation of phosphorus metabolic process|0051174","regulation of protein metabolic process|0051246","regulation of signal transduction|0009966","regulation of protein metabolic process|0032268","regulation of phosphorylation|0042325","regulation of intracellular signal transduction|1902531","regulation of protein modification process|0031399","regulation of protein phosphorylation|0001932","regulation of localization|0032879","negative regulation of cellular process|0048523","positive regulation of response to stimulus|0048584","localization|0051179","positive regulation of metabolic process|0009893","regulation of developmental process|0050793","positive regulation of cellular metabolic process|0031325","positive regulation of macromolecule metabolic process|0010604","positive regulation of nitrogen compound metabolic process|0051173","regulation of MAPK cascade|0043408","response to external stimulus|0009605","regulation of molecular function|0065009","regulation of catalytic activity|0050790","positive regulation of cell communication|0010647","positive regulation of signal transduction|0009967","positive regulation of signaling|0023056","positive regulation of molecular function|0044093","positive regulation of intracellular signal transduction|1902533","obsolete multi-organism process|0051704","response to stress|0006950","positive regulation of catalytic activity|0043085","positive regulation of protein metabolic process|0051247","cellular response to stimulus|0051716","positive regulation of protein modification process|0031401","positive regulation of phosphorus metabolic process|0010562","positive regulation of protein metabolic process|0032270","positive regulation of phosphate metabolic process|0045937","regulation of biological quality|0065008","positive regulation of phosphorylation|0042327","regulation of cell population proliferation|0042127","cellular component organization or biogenesis|0071840","regulation of multicellular organismal process|0051239","positive regulation of protein phosphorylation|0001934","cellular component organization|0016043","anatomical structure development|0048856","regulation of gene expression|0010468","metabolic process|0008152","regulation of cell death|0010941","cellular metabolic process|0044237","transport|0006810","establishment of localization|0051234","cell communication|0007154","positive regulation of multicellular organismal process|0051240","positive regulation of developmental process|0051094","regulation of protein localization|0032880","cell differentiation|0030154","regulation of cell differentiation|0045595","positive regulation of cell population proliferation|0008284","anatomical structure morphogenesis|0009653","response to abiotic stimulus|0009628","regulation of cellular component organization|0051128";go_function="molecular_function|0003674","binding|0005488","catalytic activity|0003824","heterocyclic compound binding|1901363","organic cyclic compound binding|0097159","hydrolase activity|0016787","ion binding|0043167","hydrolase activity, acting on acid anhydrides|0016817","hydrolase activity, acting on acid anhydrides, in phosphorus-containing anhydrides|0016818","anion binding|0043168","pyrophosphatase activity|0016462","ribonucleoside triphosphate phosphatase activity|0017111","small molecule binding|0036094","GTPase activity|0003924","nucleoside phosphate binding|1901265","nucleotide binding|0000166","carbohydrate derivative binding|0097367","purine ribonucleotide binding|0032555","ribonucleotide binding|0032553","purine nucleotide binding|0017076","purine ribonucleoside triphosphate binding|0035639","nucleoside binding|0001882","GTP binding|0005525","purine ribonucleoside binding|0032550","purine nucleoside binding|0001883","ribonucleoside binding|0032549","guanyl ribonucleotide binding|0032561","guanyl nucleotide binding|0019001","GDP binding|0019003","protein-containing complex binding|0044877","protein binding|0005515","molecular function regulator activity|0098772";go_component="cellular_component|0005575","cellular anatomical entity|0110165","membrane|0016020","plasma membrane|0005886","organelle|0043226","intracellular organelle|0043229","membrane-bounded organelle|0043227","organelle membrane|0031090","intracellular membrane-bounded organelle|0043231","protein-containing complex|0032991"
JABGON010000026.1	GeneMark.hmm3	exon	1988	2057	.	-	1	ID=g2072.t1.e1;Parent=g2072.t1
JABGON010000026.1	GeneMark.hmm3	mRNA	1988	2407	.	-	.	ID=g2072.t1;Parent=g2072
JABGON010000026.1	GeneMark.hmm3	CDS	2134	2234	.	-	0	ID=g2072.t1.c;Parent=g2072.t1; product="hypothetical protein"; go_process="biological_process|0008150","cellular process|0009987","biological regulation|0065007","regulation of biological process|0050789","regulation of cellular process|0050794","signal transduction|0007165","intracellular signal transduction|0035556","small GTPase mediated signal transduction|0007264","Ras protein signal transduction|0007265","positive regulation of biological process|0048518","positive regulation of cellular process|0048522","regulation of metabolic process|0019222","regulation of cellular metabolic process|0031323","regulation of primary metabolic process|0080090","developmental process|0032502","response to stimulus|0050896","regulation of macromolecule metabolic process|0060255","regulation of nitrogen compound metabolic process|0051171","regulation of response to stimulus|0048583","cellular developmental process|0048869","regulation of cell communication|0010646","negative regulation of biological process|0048519","regulation of signaling|0023051","regulation of phosphate metabolic process|0019220","regulation of phosphorus metabolic process|0051174","regulation of protein metabolic process|0051246","regulation of signal transduction|0009966","regulation of protein metabolic process|0032268","regulation of phosphorylation|0042325","regulation of intracellular signal transduction|1902531","regulation of protein modification process|0031399","regulation of protein phosphorylation|0001932","regulation of localization|0032879","negative regulation of cellular process|0048523","positive regulation of response to stimulus|0048584","localization|0051179","positive regulation of metabolic process|0009893","regulation of developmental process|0050793","positive regulation of cellular metabolic process|0031325","positive regulation of macromolecule metabolic process|0010604","positive regulation of nitrogen compound metabolic process|0051173","regulation of MAPK cascade|0043408","response to external stimulus|0009605","regulation of molecular function|0065009","regulation of catalytic activity|0050790","positive regulation of cell communication|0010647","positive regulation of signal transduction|0009967","positive regulation of signaling|0023056","positive regulation of molecular function|0044093","positive regulation of intracellular signal transduction|1902533","obsolete multi-organism process|0051704","response to stress|0006950","positive regulation of catalytic activity|0043085","positive regulation of protein metabolic process|0051247","cellular response to stimulus|0051716","positive regulation of protein modification process|0031401","positive regulation of phosphorus metabolic process|0010562","positive regulation of protein metabolic process|0032270","positive regulation of phosphate metabolic process|0045937","regulation of biological quality|0065008","positive regulation of phosphorylation|0042327","regulation of cell population proliferation|0042127","cellular component organization or biogenesis|0071840","regulation of multicellular organismal process|0051239","positive regulation of protein phosphorylation|0001934","cellular component organization|0016043","anatomical structure development|0048856","regulation of gene expression|0010468","metabolic process|0008152","regulation of cell death|0010941","cellular metabolic process|0044237","transport|0006810","establishment of localization|0051234","cell communication|0007154","positive regulation of multicellular organismal process|0051240","positive regulation of developmental process|0051094","regulation of protein localization|0032880","cell differentiation|0030154","regulation of cell differentiation|0045595","positive regulation of cell population proliferation|0008284","anatomical structure morphogenesis|0009653","response to abiotic stimulus|0009628","regulation of cellular component organization|0051128";go_function="molecular_function|0003674","binding|0005488","catalytic activity|0003824","heterocyclic compound binding|1901363","organic cyclic compound binding|0097159","hydrolase activity|0016787","ion binding|0043167","hydrolase activity, acting on acid anhydrides|0016817","hydrolase activity, acting on acid anhydrides, in phosphorus-containing anhydrides|0016818","anion binding|0043168","pyrophosphatase activity|0016462","ribonucleoside triphosphate phosphatase activity|0017111","small molecule binding|0036094","GTPase activity|0003924","nucleoside phosphate binding|1901265","nucleotide binding|0000166","carbohydrate derivative binding|0097367","purine ribonucleotide binding|0032555","ribonucleotide binding|0032553","purine nucleotide binding|0017076","purine ribonucleoside triphosphate binding|0035639","nucleoside binding|0001882","GTP binding|0005525","purine ribonucleoside binding|0032550","purine nucleoside binding|0001883","ribonucleoside binding|0032549","guanyl ribonucleotide binding|0032561","guanyl nucleotide binding|0019001","GDP binding|0019003","protein-containing complex binding|0044877","protein binding|0005515","molecular function regulator activity|0098772";go_component="cellular_component|0005575","cellular anatomical entity|0110165","membrane|0016020","plasma membrane|0005886","organelle|0043226","intracellular organelle|0043229","membrane-bounded organelle|0043227","organelle membrane|0031090","intracellular membrane-bounded organelle|0043231","protein-containing complex|0032991"
JABGON010000026.1	GeneMark.hmm3	exon	2134	2234	.	-	0	ID=g2072.t1.e1;Parent=g2072.t1
JABGON010000026.1	GeneMark.hmm3	CDS	2399	2407	.	-	0	ID=g2072.t1.c;Parent=g2072.t1
JABGON010000026.1	GeneMark.hmm3	exon	2399	2407	.	-	0	ID=g2072.t1.e2;Parent=g2072.t1
JABGON010000026.1	GeneMark.hmm3	start_codon	2405	2407	.	-	0	ID=g2072.t1.srt;Parent=g2072.t1
JABGON010000026.1	AUGUSTUS	gene	2800	3747	.	-	.	ID=g2073
JABGON010000026.1	AUGUSTUS	mRNA	2800	3747	1	-	.	ID=g2073.t1;Parent=g2073
JABGON010000026.1	AUGUSTUS	stop_codon	2800	2802	.	-	0	ID=g2073.t1.stp;Parent=g2073.t1
JABGON010000026.1	AUGUSTUS	CDS	2800	3177	1	-	0	ID=g2073.t1.c;Parent=g2073.t1; product="RRM domain-containing protein"; Dbxref=UniProtKB/TrEMBL:A0A2T0A5G2; go_function="molecular_function|0003674","binding|0005488";go_component="cellular_component|0005575","cellular anatomical entity|0110165"
JABGON010000026.1	AUGUSTUS	exon	2800	3177	.	-	.	ID=g2073.t1.e1;Parent=g2073.t1
JABGON010000026.1	AUGUSTUS	CDS	3234	3324	1	-	1	ID=g2073.t1.c;Parent=g2073.t1
JABGON010000026.1	AUGUSTUS	exon	3234	3324	.	-	.	ID=g2073.t1.e2;Parent=g2073.t1
JABGON010000026.1	AUGUSTUS	CDS	3387	3466	1	-	0	ID=g2073.t1.c;Parent=g2073.t1
JABGON010000026.1	AUGUSTUS	exon	3387	3466	.	-	.	ID=g2073.t1.e3;Parent=g2073.t1
JABGON010000026.1	AUGUSTUS	CDS	3532	3606	1	-	0	ID=g2073.t1.c;Parent=g2073.t1
JABGON010000026.1	AUGUSTUS	exon	3532	3606	.	-	.	ID=g2073.t1.e4;Parent=g2073.t1
JABGON010000026.1	AUGUSTUS	CDS	3673	3747	1	-	0	ID=g2073.t1.c;Parent=g2073.t1
JABGON010000026.1	AUGUSTUS	exon	3673	3747	.	-	.	ID=g2073.t1.e5;Parent=g2073.t1
JABGON010000026.1	AUGUSTUS	start_codon	3745	3747	.	-	0	ID=g2073.t1.srt;Parent=g2073.t1
JABGON010000026.1	AUGUSTUS	gene	4265	5195	.	+	.	ID=g2074
JABGON010000026.1	AUGUSTUS	mRNA	4265	5195	1	+	.	ID=g2074.t1;Parent=g2074
JABGON010000026.1	AUGUSTUS	start_codon	4265	4267	.	+	0	ID=g2074.t1.srt;Parent=g2074.t1
JABGON010000026.1	AUGUSTUS	CDS	4265	4575	1	+	0	ID=g2074.t1.c;Parent=g2074.t1; product="hypothetical protein"; go_component="cellular_component|0005575","cellular anatomical entity|0110165"
JABGON010000026.1	AUGUSTUS	exon	4265	4575	.	+	.	ID=g2074.t1.e1;Parent=g2074.t1
JABGON010000026.1	AUGUSTUS	CDS	4640	4745	1	+	1	ID=g2074.t1.c;Parent=g2074.t1
JABGON010000026.1	AUGUSTUS	exon	4640	4745	.	+	.	ID=g2074.t1.e2;Parent=g2074.t1
JABGON010000026.1	AUGUSTUS	CDS	4803	5030	1	+	0	ID=g2074.t1.c;Parent=g2074.t1
JABGON010000026.1	AUGUSTUS	exon	4803	5030	.	+	.	ID=g2074.t1.e3;Parent=g2074.t1
JABGON010000026.1	AUGUSTUS	CDS	5136	5195	1	+	0	ID=g2074.t1.c;Parent=g2074.t1
JABGON010000026.1	AUGUSTUS	exon	5136	5195	.	+	.	ID=g2074.t1.e4;Parent=g2074.t1
JABGON010000026.1	AUGUSTUS	stop_codon	5193	5195	.	+	0	ID=g2074.t1.stp;Parent=g2074.t1
JABGON010000026.1	AUGUSTUS	gene	5759	7805	.	+	.	ID=g2075
JABGON010000026.1	AUGUSTUS	mRNA	5759	7805	1	+	.	ID=g2075.t1;Parent=g2075
JABGON010000026.1	AUGUSTUS	start_codon	5759	5761	.	+	0	ID=g2075.t1.srt;Parent=g2075.t1
JABGON010000026.1	AUGUSTUS	CDS	5759	5835	1	+	0	ID=g2075.t1.c;Parent=g2075.t1; product="hypothetical protein"; go_process="biological_process|0008150","biological regulation|0065007","regulation of biological process|0050789","regulation of transport|0051049","regulation of localization|0032879";go_function="molecular_function|0003674","binding|0005488","ion binding|0043167","anion binding|0043168","carbohydrate derivative binding|0097367","glycosaminoglycan binding|0005539","sulfur compound binding|1901681","heparin binding|0008201";go_component="cellular_component|0005575","cellular anatomical entity|0110165","membrane|0016021","obsolete intrinsic component of membrane|0031224","membrane|0016020","organelle membrane|0031090","membrane-bounded organelle|0043227","intracellular organelle|0043229","organelle|0043226","bounding membrane of organelle|0098588","membrane|0098805","mitochondrial membrane|0031966","plasma membrane|0005886"
JABGON010000026.1	AUGUSTUS	exon	5759	5835	.	+	.	ID=g2075.t1.e1;Parent=g2075.t1
JABGON010000026.1	AUGUSTUS	CDS	5896	6056	1	+	1	ID=g2075.t1.c;Parent=g2075.t1
JABGON010000026.1	AUGUSTUS	exon	5896	6056	.	+	.	ID=g2075.t1.e2;Parent=g2075.t1
JABGON010000026.1	AUGUSTUS	CDS	6118	6197	1	+	2	ID=g2075.t1.c;Parent=g2075.t1
JABGON010000026.1	AUGUSTUS	exon	6118	6197	.	+	.	ID=g2075.t1.e3;Parent=g2075.t1
JABGON010000026.1	AUGUSTUS	CDS	6253	6388	1	+	0	ID=g2075.t1.c;Parent=g2075.t1
JABGON010000026.1	AUGUSTUS	exon	6253	6388	.	+	.	ID=g2075.t1.e4;Parent=g2075.t1
JABGON010000026.1	AUGUSTUS	CDS	6445	6548	1	+	2	ID=g2075.t1.c;Parent=g2075.t1
JABGON010000026.1	AUGUSTUS	exon	6445	6548	.	+	.	ID=g2075.t1.e5;Parent=g2075.t1
JABGON010000026.1	AUGUSTUS	CDS	6607	6785	1	+	0	ID=g2075.t1.c;Parent=g2075.t1
JABGON010000026.1	AUGUSTUS	exon	6607	6785	.	+	.	ID=g2075.t1.e6;Parent=g2075.t1
JABGON010000026.1	AUGUSTUS	CDS	6843	6894	1	+	1	ID=g2075.t1.c;Parent=g2075.t1
JABGON010000026.1	AUGUSTUS	exon	6843	6894	.	+	.	ID=g2075.t1.e7;Parent=g2075.t1
JABGON010000026.1	AUGUSTUS	CDS	6954	7010	1	+	0	ID=g2075.t1.c;Parent=g2075.t1
JABGON010000026.1	AUGUSTUS	exon	6954	7010	.	+	.	ID=g2075.t1.e8;Parent=g2075.t1
JABGON010000026.1	AUGUSTUS	CDS	7076	7196	1	+	0	ID=g2075.t1.c;Parent=g2075.t1
JABGON010000026.1	AUGUSTUS	exon	7076	7196	.	+	.	ID=g2075.t1.e9;Parent=g2075.t1
JABGON010000026.1	AUGUSTUS	CDS	7261	7805	1	+	2	ID=g2075.t1.c;Parent=g2075.t1
JABGON010000026.1	AUGUSTUS	exon	7261	7805	.	+	.	ID=g2075.t1.e10;Parent=g2075.t1
JABGON010000026.1	AUGUSTUS	stop_codon	7803	7805	.	+	0	ID=g2075.t1.stp;Parent=g2075.t1
JABGON010000026.1	AUGUSTUS	gene	8195	9150	.	-	.	ID=g2076
JABGON010000026.1	AUGUSTUS	mRNA	8195	9150	1	-	.	ID=g2076.t1;Parent=g2076
JABGON010000026.1	AUGUSTUS	stop_codon	8195	8197	.	-	0	ID=g2076.t1.stp;Parent=g2076.t1
JABGON010000026.1	AUGUSTUS	CDS	8195	8412	1	-	2	ID=g2076.t1.c;Parent=g2076.t1; product="Oxidoreductase"; Dbxref=UniProtKB/TrEMBL:A0A2T0A5H0; go_component="cellular_component|0005575","cellular anatomical entity|0110165"
JABGON010000026.1	AUGUSTUS	exon	8195	8412	.	-	.	ID=g2076.t1.e1;Parent=g2076.t1
JABGON010000026.1	AUGUSTUS	CDS	8473	8602	1	-	0	ID=g2076.t1.c;Parent=g2076.t1
JABGON010000026.1	AUGUSTUS	exon	8473	8602	.	-	.	ID=g2076.t1.e2;Parent=g2076.t1
JABGON010000026.1	AUGUSTUS	CDS	8663	8699	1	-	1	ID=g2076.t1.c;Parent=g2076.t1
JABGON010000026.1	AUGUSTUS	exon	8663	8699	.	-	.	ID=g2076.t1.e3;Parent=g2076.t1
JABGON010000026.1	AUGUSTUS	CDS	8762	8871	1	-	0	ID=g2076.t1.c;Parent=g2076.t1
JABGON010000026.1	AUGUSTUS	exon	8762	8871	.	-	.	ID=g2076.t1.e4;Parent=g2076.t1
JABGON010000026.1	AUGUSTUS	CDS	8962	9150	1	-	0	ID=g2076.t1.c;Parent=g2076.t1
JABGON010000026.1	AUGUSTUS	exon	8962	9150	.	-	.	ID=g2076.t1.e5;Parent=g2076.t1
JABGON010000026.1	AUGUSTUS	start_codon	9148	9150	.	-	0	ID=g2076.t1.srt;Parent=g2076.t1
JABGON010000026.1	AUGUSTUS	gene	9790	14210	.	-	.	ID=g2077
JABGON010000026.1	AUGUSTUS	mRNA	9790	14210	1	-	.	ID=g2077.t1;Parent=g2077
JABGON010000026.1	AUGUSTUS	stop_codon	9790	9792	.	-	0	ID=g2077.t1.stp;Parent=g2077.t1
JABGON010000026.1	AUGUSTUS	CDS	9790	9913	1	-	1	ID=g2077.t1.c;Parent=g2077.t1; product="Homoaconitase%2C mitochondrial"; Dbxref=UniProtKB/TrEMBL:A0A0K3CFR8; go_process="cellular process|0009987","biological_process|0008150","localization|0051179","establishment of localization|0051234","cellular component organization or biogenesis|0071840","cellular component organization|0016043","transport|0006810","protein-containing complex organization|0043933","organelle organization|0006996","organic substance transport|0071702","macromolecule localization|0033036","protein localization|0008104","nitrogen compound transport|0071705","cellular localization|0051641","establishment of protein localization|0045184","protein transport|0015031","amide transport|0042886","peptide transport|0015833","cellular macromolecule localization|0070727","protein localization|0034613","intracellular transport|0046907","RNA transport|0050658","nucleic acid transport|0050657","establishment of RNA localization|0051236","intracellular protein transport|0006886","nucleobase-containing compound transport|0015931","mRNA transport|0051028","protein localization to organelle|0033365","protein localization to nucleus|0034504","establishment of protein localization to organelle|0072594","nucleus organization|0006997","protein import|0017038","nuclear transport|0051169","nuclear pore organization|0006999","nucleocytoplasmic transport|0006913","import into nucleus|0051170","protein import into nucleus|0006606","cellular component assembly|0022607","cell cycle process|0022402","microtubule-based process|0007017","microtubule organizing center organization|0031023";go_function="molecular_function|0003674","structural molecule activity|0005198","structural constituent of nuclear pore|0017056","binding|0005488","protein binding|0005515","molecular adaptor activity|0060090","protein-macromolecule adaptor activity|0030674","protein-membrane adaptor activity|0043495";go_component="cellular_component|0005575","cellular anatomical entity|0110165","membrane|0016021","obsolete intrinsic component of membrane|0031224","membrane|0016020","organelle membrane|0031090","protein-containing complex|0032991","nuclear membrane|0031965","nuclear pore|0005643","intracellular membrane-bounded organelle|0043231","organelle|0043226","intracellular organelle|0043229","membrane-bounded organelle|0043227","organelle envelope|0031967","envelope|0031975","mitochondrion|0005739"
JABGON010000026.1	AUGUSTUS	exon	9790	9913	.	-	.	ID=g2077.t1.e1;Parent=g2077.t1
JABGON010000026.1	AUGUSTUS	CDS	9987	11010	1	-	2	ID=g2077.t1.c;Parent=g2077.t1
JABGON010000026.1	AUGUSTUS	exon	9987	11010	.	-	.	ID=g2077.t1.e2;Parent=g2077.t1
JABGON010000026.1	AUGUSTUS	CDS	11069	11375	1	-	0	ID=g2077.t1.c;Parent=g2077.t1
JABGON010000026.1	AUGUSTUS	exon	11069	11375	.	-	.	ID=g2077.t1.e3;Parent=g2077.t1
JABGON010000026.1	AUGUSTUS	CDS	11432	11604	1	-	2	ID=g2077.t1.c;Parent=g2077.t1
JABGON010000026.1	AUGUSTUS	exon	11432	11604	.	-	.	ID=g2077.t1.e4;Parent=g2077.t1
JABGON010000026.1	AUGUSTUS	CDS	11663	12230	1	-	0	ID=g2077.t1.c;Parent=g2077.t1
JABGON010000026.1	AUGUSTUS	exon	11663	12230	.	-	.	ID=g2077.t1.e5;Parent=g2077.t1
JABGON010000026.1	AUGUSTUS	CDS	12287	13589	1	-	1	ID=g2077.t1.c;Parent=g2077.t1
JABGON010000026.1	AUGUSTUS	exon	12287	13589	.	-	.	ID=g2077.t1.e6;Parent=g2077.t1
JABGON010000026.1	AUGUSTUS	CDS	13654	13805	1	-	0	ID=g2077.t1.c;Parent=g2077.t1
JABGON010000026.1	AUGUSTUS	exon	13654	13805	.	-	.	ID=g2077.t1.e7;Parent=g2077.t1
JABGON010000026.1	AUGUSTUS	CDS	13863	14210	1	-	0	ID=g2077.t1.c;Parent=g2077.t1
JABGON010000026.1	AUGUSTUS	exon	13863	14210	.	-	.	ID=g2077.t1.e8;Parent=g2077.t1
JABGON010000026.1	AUGUSTUS	start_codon	14208	14210	.	-	0	ID=g2077.t1.srt;Parent=g2077.t1
JABGON010000026.1	AUGUSTUS	gene	14334	16165	.	+	.	ID=g2078
JABGON010000026.1	AUGUSTUS	mRNA	14334	16165	0.8	+	.	ID=g2078.t1;Parent=g2078
JABGON010000026.1	AUGUSTUS	start_codon	14334	14336	.	+	0	ID=g2078.t1.srt;Parent=g2078.t1
JABGON010000026.1	AUGUSTUS	CDS	14334	14396	1	+	0	ID=g2078.t1.c;Parent=g2078.t1; product="RING-type E3 ubiquitin transferase"; Dbxref=UniProtKB/TrEMBL:A0A2T0A5G7; go_process="biological_process|0008150","cellular process|0009987","protein metabolic process|0019538","organonitrogen compound metabolic process|1901564","macromolecule metabolic process|0043170","organic substance metabolic process|0071704","metabolic process|0008152","nitrogen compound metabolic process|0006807","primary metabolic process|0044238","cellular macromolecule metabolic process|0044260","regulation of biological process|0050789","biological regulation|0065007","cellular metabolic process|0044237","regulation of cellular process|0050794","negative regulation of biological process|0048519","proteolysis|0006508","organic substance catabolic process|1901575","catabolic process|0009056","negative regulation of cellular process|0048523","cellular catabolic process|0044248","macromolecule catabolic process|0009057","cell division|0051301","cellular macromolecule catabolic process|0044265","organonitrogen compound catabolic process|1901565","modification-dependent macromolecule catabolic process|0043632","modification-dependent protein catabolic process|0019941","protein catabolic process|0030163","proteolysis involved in protein catabolic process|0051603","ubiquitin-dependent protein catabolic process|0006511","proteasome-mediated ubiquitin-dependent protein catabolic process|0043161","proteasomal protein catabolic process|0010498","developmental process|0032502","cell cycle|0007049","cellular developmental process|0048869","cell maturation|0048469","developmental maturation|0021700","anatomical structure maturation|0071695","anatomical structure development|0048856","cellular component organization|0016043","cellular component organization or biogenesis|0071840","organelle organization|0006996","cell development|0048468","cytoskeleton organization|0007010","regulation of apoptotic process|0042981","regulation of cell death|0010941","regulation of programmed cell death|0043067","negative regulation of cell death|0060548","negative regulation of apoptotic process|0043066","cell adhesion|0007155","obsolete biological adhesion|0022610","negative regulation of programmed cell death|0043069","myeloid cell development|0061515","erythrocyte development|0048821","regulation of myeloid cell apoptotic process|0033032","negative regulation of metabolic process|0009892","regulation of metabolic process|0019222","negative regulation of cellular metabolic process|0031324","regulation of cellular metabolic process|0031323","regulation of primary metabolic process|0080090";go_function="molecular_function|0003674","binding|0005488","ion binding|0043167","cation binding|0043169","metal ion binding|0046872","catalytic activity|0003824","transferase activity|0016740","catalytic activity, acting on a protein|0140096","ubiquitin-like protein transferase activity|0019787","ubiquitin-like protein ligase activity|0061659","ubiquitin-protein transferase activity|0004842","ubiquitin protein ligase activity|0061630","protein binding|0005515","cytoskeletal protein binding|0008092","actin binding|0003779";go_component="cellular_component|0005575","cellular anatomical entity|0110165","intracellular organelle|0043229","organelle|0043226","cytoplasm|0005737","intracellular membrane-bounded organelle|0043231","membrane-bounded organelle|0043227","nucleus|0005634","protein-containing complex|0032991","non-membrane-bounded organelle|0043228","intracellular non-membrane-bounded organelle|0043232","cytoskeleton|0005856","nucleoplasm|0005654","spindle|0005819","nuclear matrix|0016363","catalytic complex|1902494"
JABGON010000026.1	AUGUSTUS	exon	14334	14396	.	+	.	ID=g2078.t1.e1;Parent=g2078.t1
JABGON010000026.1	AUGUSTUS	CDS	14452	14997	1	+	0	ID=g2078.t1.c;Parent=g2078.t1
JABGON010000026.1	AUGUSTUS	exon	14452	14997	.	+	.	ID=g2078.t1.e2;Parent=g2078.t1
JABGON010000026.1	AUGUSTUS	CDS	15058	15303	1	+	0	ID=g2078.t1.c;Parent=g2078.t1
JABGON010000026.1	AUGUSTUS	exon	15058	15303	.	+	.	ID=g2078.t1.e3;Parent=g2078.t1
JABGON010000026.1	AUGUSTUS	CDS	15364	15885	1	+	0	ID=g2078.t1.c;Parent=g2078.t1
JABGON010000026.1	AUGUSTUS	exon	15364	15885	.	+	.	ID=g2078.t1.e4;Parent=g2078.t1
JABGON010000026.1	AUGUSTUS	CDS	15976	16065	1	+	0	ID=g2078.t1.c;Parent=g2078.t1
JABGON010000026.1	AUGUSTUS	exon	15976	16065	.	+	.	ID=g2078.t1.e5;Parent=g2078.t1
JABGON010000026.1	AUGUSTUS	CDS	16151	16165	0.8	+	0	ID=g2078.t1.c;Parent=g2078.t1
JABGON010000026.1	AUGUSTUS	exon	16151	16165	.	+	.	ID=g2078.t1.e6;Parent=g2078.t1
JABGON010000026.1	AUGUSTUS	stop_codon	16163	16165	.	+	0	ID=g2078.t1.stp;Parent=g2078.t1
JABGON010000026.1	AUGUSTUS	gene	17206	18486	.	+	.	ID=g2079
JABGON010000026.1	AUGUSTUS	mRNA	17206	18486	1	+	.	ID=g2079.t1;Parent=g2079
JABGON010000026.1	AUGUSTUS	start_codon	17206	17208	.	+	0	ID=g2079.t1.srt;Parent=g2079.t1
JABGON010000026.1	AUGUSTUS	CDS	17206	18486	1	+	0	ID=g2079.t1.c;Parent=g2079.t1; product="Probable metalloreductase AIM14"; Dbxref=UniProtKB/TrEMBL:A0A2T0A5H6; go_process="biological_process|0008150","biological regulation|0065007","developmental process|0032502","regulation of biological process|0050789","regulation of cellular process|0050794","anatomical structure development|0048856","positive regulation of biological process|0048518","regulation of metabolic process|0019222","positive regulation of cellular process|0048522","regulation of cellular metabolic process|0031323","regulation of gene expression|0010468","regulation of biosynthetic process|0009889","regulation of nucleic acid-templated transcription|1903506","regulation of DNA-templated transcription|0006355","regulation of cellular biosynthetic process|0031326","regulation of RNA biosynthetic process|2001141","regulation of primary metabolic process|0080090","regulation of macromolecule metabolic process|0060255","regulation of macromolecule biosynthetic process|0010556","regulation of cellular macromolecule biosynthetic process|2000112","regulation of nucleobase-containing compound metabolic process|0019219","regulation of RNA metabolic process|0051252","regulation of nitrogen compound metabolic process|0051171","positive regulation of metabolic process|0009893","regulation of transcription by RNA polymerase II|0006357","positive regulation of cellular metabolic process|0031325","positive regulation of biosynthetic process|0009891","positive regulation of gene expression|0010628","positive regulation of cellular biosynthetic process|0031328","positive regulation of macromolecule metabolic process|0010604","positive regulation of macromolecule biosynthetic process|0010557","positive regulation of nucleobase-containing compound metabolic process|0045935","positive regulation of RNA biosynthetic process|1902680","positive regulation of nucleic acid-templated transcription|1903508","positive regulation of DNA-templated transcription|0045893","positive regulation of transcription by RNA polymerase II|0045944","positive regulation of nitrogen compound metabolic process|0051173","positive regulation of RNA metabolic process|0051254","cellular process|0009987","cellular component organization or biogenesis|0071840","cellular component organization|0016043","response to stimulus|0050896","protein-containing complex organization|0043933","response to chemical|0042221","protein-containing complex assembly|0065003","response to stress|0006950","cellular component assembly|0022607","response to external stimulus|0009605","cellular response to stimulus|0051716","cell communication|0007154","cellular response to chemical stimulus|0070887","response to organic substance|0010033","response to oxygen-containing compound|1901700","cellular response to stress|0033554","response to endogenous stimulus|0009719","response to extracellular stimulus|0009991","cellular response to extracellular stimulus|0031668","response to nutrient levels|0031667","response to hormone|0009725","cellular response to nutrient levels|0031669","cellular response to starvation|0009267","cellular response to external stimulus|0071496","response to starvation|0042594","cellular response to oxygen-containing compound|1901701","negative regulation of biological process|0048519","response to wounding|0009611","cellular response to organic substance|0071310","response to nitrogen compound|1901698","negative regulation of cellular process|0048523","response to organonitrogen compound|0010243","cellular response to endogenous stimulus|0071495","negative regulation of metabolic process|0009892","cellular response to nitrogen compound|1901699","cellular response to organonitrogen compound|0071417","negative regulation of cellular metabolic process|0031324","cell death|0008219","programmed cell death|0012501","negative regulation of macromolecule metabolic process|0010605","negative regulation of biosynthetic process|0009890","negative regulation of gene expression|0010629","cellular response to hormone stimulus|0032870","negative regulation of nitrogen compound metabolic process|0051172","negative regulation of DNA-templated transcription|0045892","negative regulation of RNA metabolic process|0051253","negative regulation of nucleic acid-templated transcription|1903507","negative regulation of RNA biosynthetic process|1902679","apoptotic process|0006915","negative regulation of nucleobase-containing compound metabolic process|0045934","negative regulation of cellular biosynthetic process|0031327","response to axon injury|0048678","response to peptide|1901652","negative regulation of macromolecule biosynthetic process|0010558","negative regulation of cellular macromolecule biosynthetic process|2000113","negative regulation of transcription by RNA polymerase II|0000122","response to peptide hormone|0043434","cellular response to peptide|1901653","response to insulin|0032868","retina development in camera-type eye|0060041","neuron death|0070997","neuron apoptotic process|0051402","cellular response to peptide hormone stimulus|0071375";go_function="molecular_function|0003674","binding|0005488","protein binding|0005515","organic cyclic compound binding|0097159","nucleic acid binding|0003676","heterocyclic compound binding|1901363","protein dimerization activity|0046983","transcription regulator activity|0140110","DNA binding|0003677","sequence-specific DNA binding|0043565","DNA-binding transcription factor activity|0003700","double-stranded DNA binding|0003690","protein heterodimerization activity|0046982","sequence-specific double-stranded DNA binding|1990837","identical protein binding|0042802","protein-containing complex binding|0044877","transcription factor binding|0008134","DNA-binding transcription factor binding|0140297","DNA-binding transcription factor activity, RNA polymerase II-specific|0000981","transcription cis-regulatory region binding|0044212","transcription regulatory region nucleic acid binding|0001067","transcription cis-regulatory region binding|0000976","RNA polymerase II transcription regulatory region sequence-specific DNA binding|0001012","RNA polymerase II transcription regulatory region sequence-specific DNA binding|0000977","cis-regulatory region sequence-specific DNA binding|0000987","RNA polymerase II cis-regulatory region sequence-specific DNA binding|0000978","DNA-binding transcription repressor activity|0001217","E-box binding|0070888","DNA-binding transcription repressor activity, RNA polymerase II-specific|0001227";go_component="cellular_component|0005575","cellular anatomical entity|0110165","intracellular membrane-bounded organelle|0043231","cytoplasm|0005737","membrane-bounded organelle|0043227","intracellular organelle|0043229","organelle|0043226","protein-containing complex|0032991","nucleus|0005634","catalytic complex|1902494","transferase complex|1990234","methyltransferase complex|0034708","transcription regulator complex|0005667","transcription regulator complex|0044798","RNA polymerase II transcription regulator complex|0090575","histone methyltransferase complex|0035097","MLL1/2 complex|0044665","MLL1 complex|0071339","nuclear body|0016604","chromatin|0000785","PML body|0016605","protein-DNA complex|0032993","cell projection|0042995","plasma membrane bounded cell projection|0120025","transcription repressor complex|0017053","neuron projection|0043005","transcription repressor complex|0090568","dendrite|0030425"
JABGON010000026.1	AUGUSTUS	exon	17206	18486	.	+	.	ID=g2079.t1.e1;Parent=g2079.t1
JABGON010000026.1	AUGUSTUS	stop_codon	18484	18486	.	+	0	ID=g2079.t1.stp;Parent=g2079.t1
JABGON010000026.1	AUGUSTUS	gene	18834	20056	.	-	.	ID=g2080
JABGON010000026.1	AUGUSTUS	mRNA	18834	20056	1	-	.	ID=g2080.t1;Parent=g2080
JABGON010000026.1	AUGUSTUS	stop_codon	18834	18836	.	-	0	ID=g2080.t1.stp;Parent=g2080.t1
JABGON010000026.1	AUGUSTUS	CDS	18834	18974	1	-	0	ID=g2080.t1.c;Parent=g2080.t1; product="hypothetical protein"; Dbxref=UniProtKB/TrEMBL:A0A0K3CIV3; go_process="biological_process|0008150","cellular process|0009987","organic substance metabolic process|0071704","cellular metabolic process|0044237","metabolic process|0008152","biosynthetic process|0009058","organic substance biosynthetic process|1901576","cellular biosynthetic process|0044249","biological regulation|0065007","organic cyclic compound metabolic process|1901360","cellular aromatic compound metabolic process|0006725","regulation of biological quality|0065008","small molecule metabolic process|0044281","response to stimulus|0050896","primary metabolic process|0044238","regulation of hormone levels|0010817","carboxylic acid metabolic process|0019752","organic acid metabolic process|0006082","hormone metabolic process|0042445","oxoacid metabolic process|0043436","response to stress|0006950";go_function="molecular_function|0003674","binding|0005488","catalytic activity|0003824","ion binding|0043167","cation binding|0043169","metal ion binding|0046872","oxidoreductase activity|0016491","dioxygenase activity|0051213","oxidoreductase activity, acting on paired donors, with incorporation or reduction of molecular oxygen|0016705","2-oxoglutarate-dependent dioxygenase activity|0016706";go_component="cellular_component|0005575","cellular anatomical entity|0110165"
JABGON010000026.1	AUGUSTUS	exon	18834	18974	.	-	.	ID=g2080.t1.e1;Parent=g2080.t1
JABGON010000026.1	AUGUSTUS	CDS	19041	19620	1	-	1	ID=g2080.t1.c;Parent=g2080.t1
JABGON010000026.1	AUGUSTUS	exon	19041	19620	.	-	.	ID=g2080.t1.e2;Parent=g2080.t1
JABGON010000026.1	AUGUSTUS	CDS	19679	19730	1	-	2	ID=g2080.t1.c;Parent=g2080.t1
JABGON010000026.1	AUGUSTUS	exon	19679	19730	.	-	.	ID=g2080.t1.e3;Parent=g2080.t1
JABGON010000026.1	AUGUSTUS	CDS	19792	20056	1	-	0	ID=g2080.t1.c;Parent=g2080.t1
JABGON010000026.1	AUGUSTUS	exon	19792	20056	.	-	.	ID=g2080.t1.e4;Parent=g2080.t1
JABGON010000026.1	AUGUSTUS	start_codon	20054	20056	.	-	0	ID=g2080.t1.srt;Parent=g2080.t1
JABGON010000026.1	GeneMark.hmm3	mRNA	18923	20056	.	-	.	ID=g2080.t2;Parent=g2080
JABGON010000026.1	GeneMark.hmm3	stop_codon	18923	18925	.	-	0	ID=g2080.t2.stp;Parent=g2080.t2
JABGON010000026.1	GeneMark.hmm3	CDS	18923	18988	.	-	0	ID=g2080.t2.c;Parent=g2080.t2; product="hypothetical protein"; go_process="biological_process|0008150","cellular process|0009987","organic substance metabolic process|0071704","cellular metabolic process|0044237","metabolic process|0008152","biosynthetic process|0009058","organic substance biosynthetic process|1901576","cellular biosynthetic process|0044249","biological regulation|0065007","organic cyclic compound metabolic process|1901360","cellular aromatic compound metabolic process|0006725","regulation of biological quality|0065008","small molecule metabolic process|0044281","response to stimulus|0050896","primary metabolic process|0044238","regulation of hormone levels|0010817","carboxylic acid metabolic process|0019752","organic acid metabolic process|0006082","hormone metabolic process|0042445","oxoacid metabolic process|0043436","response to stress|0006950";go_function="molecular_function|0003674","binding|0005488","catalytic activity|0003824","ion binding|0043167","cation binding|0043169","metal ion binding|0046872","oxidoreductase activity|0016491","dioxygenase activity|0051213","oxidoreductase activity, acting on paired donors, with incorporation or reduction of molecular oxygen|0016705","2-oxoglutarate-dependent dioxygenase activity|0016706";go_component="cellular_component|0005575","cellular anatomical entity|0110165"
JABGON010000026.1	GeneMark.hmm3	exon	18923	18988	.	-	0	ID=g2080.t2.e1;Parent=g2080.t2
JABGON010000026.1	GeneMark.hmm3	mRNA	18923	20056	.	-	.	ID=g2080.t2;Parent=g2080
JABGON010000026.1	GeneMark.hmm3	CDS	19041	19620	.	-	1	ID=g2080.t2.c;Parent=g2080.t2; product="hypothetical protein"; go_process="biological_process|0008150","cellular process|0009987","organic substance metabolic process|0071704","cellular metabolic process|0044237","metabolic process|0008152","biosynthetic process|0009058","organic substance biosynthetic process|1901576","cellular biosynthetic process|0044249","biological regulation|0065007","organic cyclic compound metabolic process|1901360","cellular aromatic compound metabolic process|0006725","regulation of biological quality|0065008","small molecule metabolic process|0044281","response to stimulus|0050896","primary metabolic process|0044238","regulation of hormone levels|0010817","carboxylic acid metabolic process|0019752","organic acid metabolic process|0006082","hormone metabolic process|0042445","oxoacid metabolic process|0043436","response to stress|0006950";go_function="molecular_function|0003674","binding|0005488","catalytic activity|0003824","ion binding|0043167","cation binding|0043169","metal ion binding|0046872","oxidoreductase activity|0016491","dioxygenase activity|0051213","oxidoreductase activity, acting on paired donors, with incorporation or reduction of molecular oxygen|0016705","2-oxoglutarate-dependent dioxygenase activity|0016706";go_component="cellular_component|0005575","cellular anatomical entity|0110165"
JABGON010000026.1	GeneMark.hmm3	exon	19041	19620	.	-	1	ID=g2080.t2.e1;Parent=g2080.t2
JABGON010000026.1	GeneMark.hmm3	CDS	19679	19730	.	-	2	ID=g2080.t2.c;Parent=g2080.t2
JABGON010000026.1	GeneMark.hmm3	exon	19679	19730	.	-	2	ID=g2080.t2.e2;Parent=g2080.t2
JABGON010000026.1	GeneMark.hmm3	CDS	19792	20056	.	-	0	ID=g2080.t2.c;Parent=g2080.t2
JABGON010000026.1	GeneMark.hmm3	exon	19792	20056	.	-	0	ID=g2080.t2.e3;Parent=g2080.t2
JABGON010000026.1	GeneMark.hmm3	start_codon	20054	20056	.	-	0	ID=g2080.t2.srt;Parent=g2080.t2
JABGON010000026.1	AUGUSTUS	gene	20305	21985	.	+	.	ID=g2081
JABGON010000026.1	AUGUSTUS	mRNA	20305	21985	0.95	+	.	ID=g2081.t1;Parent=g2081
JABGON010000026.1	AUGUSTUS	start_codon	20305	20307	.	+	0	ID=g2081.t1.srt;Parent=g2081.t1
JABGON010000026.1	AUGUSTUS	CDS	20305	20361	1	+	0	ID=g2081.t1.c;Parent=g2081.t1; product="Proteophosphoglycan ppg4"; Dbxref=UniProtKB/TrEMBL:M7WYT1,UniProtKB/TrEMBL:A0A2T0A5H8; go_process="biological_process|0008150";go_component="cellular_component|0005575"
JABGON010000026.1	AUGUSTUS	exon	20305	20361	.	+	.	ID=g2081.t1.e1;Parent=g2081.t1
JABGON010000026.1	AUGUSTUS	CDS	20417	21985	0.95	+	0	ID=g2081.t1.c;Parent=g2081.t1
JABGON010000026.1	AUGUSTUS	exon	20417	21985	.	+	.	ID=g2081.t1.e2;Parent=g2081.t1
JABGON010000026.1	AUGUSTUS	stop_codon	21983	21985	.	+	0	ID=g2081.t1.stp;Parent=g2081.t1
JABGON010000026.1	AUGUSTUS	gene	22083	22603	.	-	.	ID=g2082
JABGON010000026.1	AUGUSTUS	mRNA	22083	22603	1	-	.	ID=g2082.t1;Parent=g2082
JABGON010000026.1	AUGUSTUS	stop_codon	22083	22085	.	-	0	ID=g2082.t1.stp;Parent=g2082.t1
JABGON010000026.1	AUGUSTUS	CDS	22083	22154	1	-	0	ID=g2082.t1.c;Parent=g2082.t1; product="hypothetical protein"; go_function="molecular_function|0003674"
JABGON010000026.1	AUGUSTUS	exon	22083	22154	.	-	.	ID=g2082.t1.e1;Parent=g2082.t1
JABGON010000026.1	AUGUSTUS	CDS	22223	22325	1	-	1	ID=g2082.t1.c;Parent=g2082.t1
JABGON010000026.1	AUGUSTUS	exon	22223	22325	.	-	.	ID=g2082.t1.e2;Parent=g2082.t1
JABGON010000026.1	AUGUSTUS	CDS	22383	22603	1	-	0	ID=g2082.t1.c;Parent=g2082.t1
JABGON010000026.1	AUGUSTUS	exon	22383	22603	.	-	.	ID=g2082.t1.e3;Parent=g2082.t1
JABGON010000026.1	AUGUSTUS	start_codon	22601	22603	.	-	0	ID=g2082.t1.srt;Parent=g2082.t1
JABGON010000026.1	AUGUSTUS	gene	22722	24865	.	+	.	ID=g2083
JABGON010000026.1	AUGUSTUS	mRNA	22722	24865	1	+	.	ID=g2083.t1;Parent=g2083
JABGON010000026.1	AUGUSTUS	start_codon	22722	22724	.	+	0	ID=g2083.t1.srt;Parent=g2083.t1
JABGON010000026.1	AUGUSTUS	CDS	22722	22953	1	+	0	ID=g2083.t1.c;Parent=g2083.t1; product="carboxypeptidase C"; go_process="biological_process|0008150","metabolic process|0008152","cellular process|0009987";go_function="molecular_function|0003674","catalytic activity|0003824","hydrolase activity|0016787","catalytic activity, acting on a protein|0140096","peptidase activity|0008233","peptidase activity|0070011","exopeptidase activity|0008238","serine hydrolase activity|0017171","serine-type peptidase activity|0008236","hydrolase activity, acting on acid phosphorus-nitrogen bonds|0016825","carboxypeptidase activity|0004180","serine-type carboxypeptidase activity|0004185","serine-type exopeptidase activity|0070008";go_component="cellular_component|0005575","cellular anatomical entity|0110165","organelle|0043226","intracellular organelle|0043229","membrane-bounded organelle|0043227","intracellular membrane-bounded organelle|0043231","extracellular region|0005576"; ec_number=3.4.16.5
JABGON010000026.1	AUGUSTUS	exon	22722	22953	.	+	.	ID=g2083.t1.e1;Parent=g2083.t1
JABGON010000026.1	AUGUSTUS	CDS	23046	23510	1	+	2	ID=g2083.t1.c;Parent=g2083.t1
JABGON010000026.1	AUGUSTUS	exon	23046	23510	.	+	.	ID=g2083.t1.e2;Parent=g2083.t1
JABGON010000026.1	AUGUSTUS	CDS	23641	23772	1	+	2	ID=g2083.t1.c;Parent=g2083.t1
JABGON010000026.1	AUGUSTUS	exon	23641	23772	.	+	.	ID=g2083.t1.e3;Parent=g2083.t1
JABGON010000026.1	AUGUSTUS	CDS	23920	24074	1	+	2	ID=g2083.t1.c;Parent=g2083.t1
JABGON010000026.1	AUGUSTUS	exon	23920	24074	.	+	.	ID=g2083.t1.e4;Parent=g2083.t1
JABGON010000026.1	AUGUSTUS	CDS	24131	24455	1	+	0	ID=g2083.t1.c;Parent=g2083.t1
JABGON010000026.1	AUGUSTUS	exon	24131	24455	.	+	.	ID=g2083.t1.e5;Parent=g2083.t1
JABGON010000026.1	AUGUSTUS	CDS	24522	24543	1	+	2	ID=g2083.t1.c;Parent=g2083.t1
JABGON010000026.1	AUGUSTUS	exon	24522	24543	.	+	.	ID=g2083.t1.e6;Parent=g2083.t1
JABGON010000026.1	AUGUSTUS	CDS	24619	24865	1	+	1	ID=g2083.t1.c;Parent=g2083.t1
JABGON010000026.1	AUGUSTUS	exon	24619	24865	.	+	.	ID=g2083.t1.e7;Parent=g2083.t1
JABGON010000026.1	AUGUSTUS	stop_codon	24863	24865	.	+	0	ID=g2083.t1.stp;Parent=g2083.t1
JABGON010000026.1	AUGUSTUS	gene	25117	27111	.	+	.	ID=g2084
JABGON010000026.1	AUGUSTUS	mRNA	25117	27111	1	+	.	ID=g2084.t1;Parent=g2084
JABGON010000026.1	AUGUSTUS	start_codon	25117	25119	.	+	0	ID=g2084.t1.srt;Parent=g2084.t1
JABGON010000026.1	AUGUSTUS	CDS	25117	25344	1	+	0	ID=g2084.t1.c;Parent=g2084.t1; product="Vacuolar-sorting protein SNF7"; Dbxref=UniProtKB/TrEMBL:A0A0K3CFS5; go_process="biological_process|0008150","cellular process|0009987","metabolic process|0008152","cellular metabolic process|0044237","primary metabolic process|0044238","organic substance metabolic process|0071704","nitrogen compound metabolic process|0006807","organonitrogen compound metabolic process|1901564","macromolecule metabolic process|0043170","protein metabolic process|0019538","cellular macromolecule metabolic process|0044260","macromolecule modification|0043412","protein metabolic process|0044267","protein modification process|0036211","protein modification process|0006464","protein lipidation|0006497","protein acylation|0043543","transport|0006810","establishment of localization|0051234","localization|0051179","protein palmitoylation|0018345","organic substance transport|0071702","peptidyl-amino acid modification|0018193","cellular localization|0051641","peptidyl-cysteine modification|0018198","peptidyl-S-diacylglycerol-L-cysteine biosynthetic process from peptidyl-cysteine|0018231","peptidyl-L-cysteine S-palmitoylation|0018230","nitrogen compound transport|0071705","intracellular transport|0046907","biological regulation|0065007","macromolecule localization|0033036","protein localization|0008104","cellular macromolecule localization|0070727","protein localization|0034613","peptide transport|0015833","amide transport|0042886","establishment of protein localization|0045184","protein transport|0015031","intracellular protein transport|0006886","protein localization to membrane|0072657","protein targeting|0006605","establishment of protein localization to membrane|0090150","regulation of biological process|0050789","protein targeting to membrane|0006612","regulation of cellular process|0050794","developmental process|0032502","positive regulation of biological process|0048518","regulation of localization|0032879","regulation of protein localization|0032880","positive regulation of cellular process|0048522","regulation of metabolic process|0019222";go_function="molecular_function|0003674","catalytic activity|0003824","transferase activity|0016740","catalytic activity, acting on a protein|0140096","acyltransferase activity|0016746","acyltransferase activity, transferring groups other than amino-acyl groups|0016747","palmitoyltransferase activity|0016409","S-acyltransferase activity|0016417","protein-cysteine S-acyltransferase activity|0019707","protein-cysteine S-palmitoyltransferase activity|0019706","binding|0005488","protein binding|0005515","identical protein binding|0042802";go_component="cellular_component|0005575","cellular anatomical entity|0110165","obsolete intrinsic component of membrane|0031224","membrane|0016021","membrane|0016020","organelle|0043226","membrane-bounded organelle|0043227","intracellular organelle|0043229","intracellular membrane-bounded organelle|0043231","organelle membrane|0031090","Golgi apparatus|0005794","endoplasmic reticulum|0005783","bounding membrane of organelle|0098588","Golgi membrane|0000139"; ec_number=2.3.1.225
JABGON010000026.1	AUGUSTUS	exon	25117	25344	.	+	.	ID=g2084.t1.e1;Parent=g2084.t1
JABGON010000026.1	AUGUSTUS	CDS	25404	25488	1	+	0	ID=g2084.t1.c;Parent=g2084.t1
JABGON010000026.1	AUGUSTUS	exon	25404	25488	.	+	.	ID=g2084.t1.e2;Parent=g2084.t1
JABGON010000026.1	AUGUSTUS	CDS	25571	25639	1	+	2	ID=g2084.t1.c;Parent=g2084.t1
JABGON010000026.1	AUGUSTUS	exon	25571	25639	.	+	.	ID=g2084.t1.e3;Parent=g2084.t1
JABGON010000026.1	AUGUSTUS	CDS	25745	25878	1	+	2	ID=g2084.t1.c;Parent=g2084.t1
JABGON010000026.1	AUGUSTUS	exon	25745	25878	.	+	.	ID=g2084.t1.e4;Parent=g2084.t1
JABGON010000026.1	AUGUSTUS	CDS	25941	26126	1	+	0	ID=g2084.t1.c;Parent=g2084.t1
JABGON010000026.1	AUGUSTUS	exon	25941	26126	.	+	.	ID=g2084.t1.e5;Parent=g2084.t1
JABGON010000026.1	AUGUSTUS	CDS	26232	26361	1	+	0	ID=g2084.t1.c;Parent=g2084.t1
JABGON010000026.1	AUGUSTUS	exon	26232	26361	.	+	.	ID=g2084.t1.e6;Parent=g2084.t1
JABGON010000026.1	AUGUSTUS	CDS	26432	27111	1	+	2	ID=g2084.t1.c;Parent=g2084.t1
JABGON010000026.1	AUGUSTUS	exon	26432	27111	.	+	.	ID=g2084.t1.e7;Parent=g2084.t1
JABGON010000026.1	AUGUSTUS	stop_codon	27109	27111	.	+	0	ID=g2084.t1.stp;Parent=g2084.t1
JABGON010000026.1	AUGUSTUS	gene	29074	30046	.	-	.	ID=g2085
JABGON010000026.1	AUGUSTUS	mRNA	29074	30046	0.82	-	.	ID=g2085.t1;Parent=g2085
JABGON010000026.1	AUGUSTUS	stop_codon	29074	29076	.	-	0	ID=g2085.t1.stp;Parent=g2085.t1
JABGON010000026.1	AUGUSTUS	CDS	29074	29752	0.82	-	1	ID=g2085.t1.c;Parent=g2085.t1; product="Transmembrane protein 135 N-terminal domain-containing protein"; Dbxref=UniProtKB/TrEMBL:A0A0K3CIV8; go_component="cellular anatomical entity|0110165","cellular_component|0005575","membrane|0016021","obsolete intrinsic component of membrane|0031224"
JABGON010000026.1	AUGUSTUS	exon	29074	29752	.	-	.	ID=g2085.t1.e1;Parent=g2085.t1
JABGON010000026.1	AUGUSTUS	CDS	29819	29978	1	-	2	ID=g2085.t1.c;Parent=g2085.t1
JABGON010000026.1	AUGUSTUS	exon	29819	29978	.	-	.	ID=g2085.t1.e2;Parent=g2085.t1
JABGON010000026.1	AUGUSTUS	CDS	30040	30046	1	-	0	ID=g2085.t1.c;Parent=g2085.t1
JABGON010000026.1	AUGUSTUS	exon	30040	30046	.	-	.	ID=g2085.t1.e3;Parent=g2085.t1
JABGON010000026.1	AUGUSTUS	start_codon	30044	30046	.	-	0	ID=g2085.t1.srt;Parent=g2085.t1
JABGON010000026.1	AUGUSTUS	gene	30393	31685	.	+	.	ID=g2086
JABGON010000026.1	AUGUSTUS	mRNA	30393	31685	1	+	.	ID=g2086.t1;Parent=g2086
JABGON010000026.1	AUGUSTUS	start_codon	30393	30395	.	+	0	ID=g2086.t1.srt;Parent=g2086.t1
JABGON010000026.1	AUGUSTUS	CDS	30393	30680	1	+	0	ID=g2086.t1.c;Parent=g2086.t1; product="hypothetical protein"; Dbxref=UniProtKB/TrEMBL:A0A0K3CHZ1; go_process="biological_process|0008150","cellular process|0009987","metabolic process|0008152","organic substance metabolic process|0071704","biological regulation|0065007","cellular metabolic process|0044237","regulation of biological process|0050789","primary metabolic process|0044238","nitrogen compound metabolic process|0006807","macromolecule metabolic process|0043170","regulation of cellular process|0050794","cellular macromolecule metabolic process|0044260","organonitrogen compound metabolic process|1901564","protein metabolic process|0019538","regulation of metabolic process|0019222","organic substance catabolic process|1901575","regulation of cellular metabolic process|0031323","catabolic process|0009056","cellular catabolic process|0044248","regulation of macromolecule metabolic process|0060255","regulation of primary metabolic process|0080090","regulation of biosynthetic process|0009889","regulation of gene expression|0010468","regulation of cellular biosynthetic process|0031326","macromolecule catabolic process|0009057","regulation of nitrogen compound metabolic process|0051171","cellular macromolecule catabolic process|0044265","organonitrogen compound catabolic process|1901565","proteolysis|0006508","regulation of macromolecule biosynthetic process|0010556","regulation of cellular macromolecule biosynthetic process|2000112","regulation of protein metabolic process|0032268","regulation of protein metabolic process|0051246","post-transcriptional regulation of gene expression|0010608","regulation of amide metabolic process|0034248","proteolysis involved in protein catabolic process|0051603","regulation of translation|0006417","protein catabolic process|0030163","modification-dependent macromolecule catabolic process|0043632","modification-dependent protein catabolic process|0019941","ubiquitin-dependent protein catabolic process|0006511","proteasome-mediated ubiquitin-dependent protein catabolic process|0043161","proteasomal protein catabolic process|0010498","protein quality control for misfolded or incompletely synthesized proteins|0006515";go_function="binding|0005488","molecular_function|0003674","organic cyclic compound binding|0097159","heterocyclic compound binding|1901363","small molecule binding|0036094","nucleotide binding|0000166","nucleoside phosphate binding|1901265","adenyl nucleotide binding|0030554","purine nucleotide binding|0017076","molecular function regulator activity|0098772","nucleoside-triphosphatase regulator activity|0060589","enzyme regulator activity|0030234","ATPase regulator activity|0060590","protein binding|0005515","ion binding|0043167";go_component="cellular_component|0005575","cellular anatomical entity|0110165","cytosol|0005829","organelle|0043226","intracellular organelle|0043229","membrane-bounded organelle|0043227","intracellular membrane-bounded organelle|0043231","nucleus|0005634","non-membrane-bounded organelle|0043228","intracellular non-membrane-bounded organelle|0043232"
JABGON010000026.1	AUGUSTUS	exon	30393	30680	.	+	.	ID=g2086.t1.e1;Parent=g2086.t1
JABGON010000026.1	AUGUSTUS	CDS	30741	30768	1	+	0	ID=g2086.t1.c;Parent=g2086.t1
JABGON010000026.1	AUGUSTUS	exon	30741	30768	.	+	.	ID=g2086.t1.e2;Parent=g2086.t1
JABGON010000026.1	AUGUSTUS	CDS	30827	30930	1	+	2	ID=g2086.t1.c;Parent=g2086.t1
JABGON010000026.1	AUGUSTUS	exon	30827	30930	.	+	.	ID=g2086.t1.e3;Parent=g2086.t1
JABGON010000026.1	AUGUSTUS	CDS	30990	31013	1	+	0	ID=g2086.t1.c;Parent=g2086.t1
JABGON010000026.1	AUGUSTUS	exon	30990	31013	.	+	.	ID=g2086.t1.e4;Parent=g2086.t1
JABGON010000026.1	AUGUSTUS	CDS	31070	31247	1	+	0	ID=g2086.t1.c;Parent=g2086.t1
JABGON010000026.1	AUGUSTUS	exon	31070	31247	.	+	.	ID=g2086.t1.e5;Parent=g2086.t1
JABGON010000026.1	AUGUSTUS	CDS	31303	31685	1	+	2	ID=g2086.t1.c;Parent=g2086.t1
JABGON010000026.1	AUGUSTUS	exon	31303	31685	.	+	.	ID=g2086.t1.e6;Parent=g2086.t1
JABGON010000026.1	AUGUSTUS	stop_codon	31683	31685	.	+	0	ID=g2086.t1.stp;Parent=g2086.t1
JABGON010000026.1	AUGUSTUS	gene	31813	34038	.	+	.	ID=g2087
JABGON010000026.1	AUGUSTUS	mRNA	31813	34038	1	+	.	ID=g2087.t1;Parent=g2087
JABGON010000026.1	AUGUSTUS	start_codon	31813	31815	.	+	0	ID=g2087.t1.srt;Parent=g2087.t1
JABGON010000026.1	AUGUSTUS	CDS	31813	32060	1	+	0	ID=g2087.t1.c;Parent=g2087.t1; product="Mediator of RNA polymerase II transcription subunit 9"; Dbxref=UniProtKB/TrEMBL:A0A0K3CFS9; go_process="biological_process|0008150","cellular process|0009987","metabolic process|0008152","organic substance metabolic process|0071704","cellular metabolic process|0044237","primary metabolic process|0044238","small molecule metabolic process|0044281","biosynthetic process|0009058","organic substance biosynthetic process|1901576","cellular biosynthetic process|0044249","cellular aromatic compound metabolic process|0006725","organic cyclic compound metabolic process|1901360","nitrogen compound metabolic process|0006807","heterocycle metabolic process|0046483","cellular nitrogen compound metabolic process|0034641","nucleobase-containing compound metabolic process|0006139","organonitrogen compound metabolic process|1901564","phosphate-containing compound metabolic process|0006796","phosphorus metabolic process|0006793","obsolete cofactor metabolic process|0051186","organophosphate metabolic process|0019637","organic acid metabolic process|0006082","carboxylic acid metabolic process|0019752","oxoacid metabolic process|0043436","obsolete coenzyme metabolic process|0006732","nucleobase-containing small molecule metabolic process|0055086","nucleotide metabolic process|0009117","cellular lipid metabolic process|0044255","lipid metabolic process|0006629","nucleoside phosphate metabolic process|0006753","sulfur compound metabolic process|0006790","monocarboxylic acid metabolic process|0032787","fatty acid metabolic process|0006631","carbohydrate derivative metabolic process|1901135","purine-containing compound metabolic process|0072521","purine nucleotide metabolic process|0006163","small molecule biosynthetic process|0044283","amide metabolic process|0043603","ribonucleotide metabolic process|0009259","purine ribonucleotide metabolic process|0009150","ribose phosphate metabolic process|0019693","lipid biosynthetic process|0008610","ribonucleoside bisphosphate metabolic process|0033875","purine nucleoside bisphosphate metabolic process|0034032","nucleoside bisphosphate metabolic process|0033865","monocarboxylic acid biosynthetic process|0072330","fatty acid biosynthetic process|0006633","carboxylic acid biosynthetic process|0046394","organic acid biosynthetic process|0016053","acyl-CoA metabolic process|0006637","thioester metabolic process|0035383","biological regulation|0065007";go_function="molecular_function|0003674","binding|0005488","catalytic activity|0003824","ion binding|0043167","organic cyclic compound binding|0097159","heterocyclic compound binding|1901363","small molecule binding|0036094","nucleotide binding|0000166","nucleoside phosphate binding|1901265","anion binding|0043168","adenyl ribonucleotide binding|0032559","obsolete drug binding|0008144","adenyl nucleotide binding|0030554","carbohydrate derivative binding|0097367","ATP binding|0005524","ribonucleotide binding|0032553","purine ribonucleotide binding|0032555","purine nucleotide binding|0017076","ligase activity|0016874","purine ribonucleoside triphosphate binding|0035639","transferase activity|0016740","cation binding|0043169","metal ion binding|0046872","ligase activity, forming carbon-sulfur bonds|0016877","CoA-ligase activity|0016405","acid-thiol ligase activity|0016878","fatty acid ligase activity|0015645","acyltransferase activity, transferring groups other than amino-acyl groups|0016747","acyltransferase activity|0016746","C-acyltransferase activity|0016408","guanyl nucleotide binding|0019001","guanyl ribonucleotide binding|0032561","purine nucleoside binding|0001883","purine ribonucleoside binding|0032550","nucleoside binding|0001882","ribonucleoside binding|0032549","GTP binding|0005525";go_component="cellular_component|0005575","cellular anatomical entity|0110165","organelle|0043226","membrane-bounded organelle|0043227","membrane-enclosed lumen|0031974","organelle lumen|0043233","intracellular organelle lumen|0070013","intracellular organelle|0043229","intracellular membrane-bounded organelle|0043231","mitochondrial matrix|0005759","mitochondrion|0005739"
JABGON010000026.1	AUGUSTUS	exon	31813	32060	.	+	.	ID=g2087.t1.e1;Parent=g2087.t1
JABGON010000026.1	AUGUSTUS	CDS	32120	32226	1	+	1	ID=g2087.t1.c;Parent=g2087.t1
JABGON010000026.1	AUGUSTUS	exon	32120	32226	.	+	.	ID=g2087.t1.e2;Parent=g2087.t1
JABGON010000026.1	AUGUSTUS	CDS	32345	33075	1	+	2	ID=g2087.t1.c;Parent=g2087.t1
JABGON010000026.1	AUGUSTUS	exon	32345	33075	.	+	.	ID=g2087.t1.e3;Parent=g2087.t1
JABGON010000026.1	AUGUSTUS	CDS	33147	33291	1	+	0	ID=g2087.t1.c;Parent=g2087.t1
JABGON010000026.1	AUGUSTUS	exon	33147	33291	.	+	.	ID=g2087.t1.e4;Parent=g2087.t1
JABGON010000026.1	AUGUSTUS	CDS	33347	33474	1	+	2	ID=g2087.t1.c;Parent=g2087.t1
JABGON010000026.1	AUGUSTUS	exon	33347	33474	.	+	.	ID=g2087.t1.e5;Parent=g2087.t1
JABGON010000026.1	AUGUSTUS	CDS	33551	33607	1	+	0	ID=g2087.t1.c;Parent=g2087.t1
JABGON010000026.1	AUGUSTUS	exon	33551	33607	.	+	.	ID=g2087.t1.e6;Parent=g2087.t1
JABGON010000026.1	AUGUSTUS	CDS	33662	33814	1	+	0	ID=g2087.t1.c;Parent=g2087.t1
JABGON010000026.1	AUGUSTUS	exon	33662	33814	.	+	.	ID=g2087.t1.e7;Parent=g2087.t1
JABGON010000026.1	AUGUSTUS	CDS	33874	34038	1	+	0	ID=g2087.t1.c;Parent=g2087.t1
JABGON010000026.1	AUGUSTUS	exon	33874	34038	.	+	.	ID=g2087.t1.e8;Parent=g2087.t1
JABGON010000026.1	AUGUSTUS	stop_codon	34036	34038	.	+	0	ID=g2087.t1.stp;Parent=g2087.t1
JABGON010000026.1	gmst	mRNA	31813	34038	.	+	.	ID=g2087.t2;Parent=g2087
JABGON010000026.1	gmst	start_codon	31813	31815	175.336794	+	0	ID=g2087.t2.srt;Parent=g2087.t2
JABGON010000026.1	gmst	CDS	31813	32060	175.336794	+	0	ID=g2087.t2.c;Parent=g2087.t2; product="hypothetical protein"; go_process="biological_process|0008150","cellular process|0009987","metabolic process|0008152","organic substance metabolic process|0071704","cellular metabolic process|0044237","primary metabolic process|0044238","small molecule metabolic process|0044281","biosynthetic process|0009058","organic substance biosynthetic process|1901576","cellular biosynthetic process|0044249","cellular aromatic compound metabolic process|0006725","organic cyclic compound metabolic process|1901360","nitrogen compound metabolic process|0006807","heterocycle metabolic process|0046483","cellular nitrogen compound metabolic process|0034641","nucleobase-containing compound metabolic process|0006139","organonitrogen compound metabolic process|1901564","phosphate-containing compound metabolic process|0006796","phosphorus metabolic process|0006793","obsolete cofactor metabolic process|0051186","organophosphate metabolic process|0019637","organic acid metabolic process|0006082","carboxylic acid metabolic process|0019752","oxoacid metabolic process|0043436","obsolete coenzyme metabolic process|0006732","nucleobase-containing small molecule metabolic process|0055086","nucleotide metabolic process|0009117","cellular lipid metabolic process|0044255","lipid metabolic process|0006629","nucleoside phosphate metabolic process|0006753","sulfur compound metabolic process|0006790","monocarboxylic acid metabolic process|0032787","fatty acid metabolic process|0006631","carbohydrate derivative metabolic process|1901135","purine-containing compound metabolic process|0072521","purine nucleotide metabolic process|0006163","small molecule biosynthetic process|0044283","amide metabolic process|0043603","ribonucleotide metabolic process|0009259","purine ribonucleotide metabolic process|0009150","ribose phosphate metabolic process|0019693","lipid biosynthetic process|0008610","ribonucleoside bisphosphate metabolic process|0033875","purine nucleoside bisphosphate metabolic process|0034032","nucleoside bisphosphate metabolic process|0033865","monocarboxylic acid biosynthetic process|0072330","fatty acid biosynthetic process|0006633","carboxylic acid biosynthetic process|0046394","organic acid biosynthetic process|0016053","acyl-CoA metabolic process|0006637","thioester metabolic process|0035383","biological regulation|0065007";go_function="molecular_function|0003674","binding|0005488","catalytic activity|0003824","ion binding|0043167","organic cyclic compound binding|0097159","heterocyclic compound binding|1901363","small molecule binding|0036094","nucleotide binding|0000166","nucleoside phosphate binding|1901265","anion binding|0043168","adenyl ribonucleotide binding|0032559","obsolete drug binding|0008144","adenyl nucleotide binding|0030554","carbohydrate derivative binding|0097367","ATP binding|0005524","ribonucleotide binding|0032553","purine ribonucleotide binding|0032555","purine nucleotide binding|0017076","ligase activity|0016874","purine ribonucleoside triphosphate binding|0035639","transferase activity|0016740","cation binding|0043169","metal ion binding|0046872","ligase activity, forming carbon-sulfur bonds|0016877","CoA-ligase activity|0016405","acid-thiol ligase activity|0016878","fatty acid ligase activity|0015645","acyltransferase activity, transferring groups other than amino-acyl groups|0016747","acyltransferase activity|0016746","C-acyltransferase activity|0016408","guanyl nucleotide binding|0019001","guanyl ribonucleotide binding|0032561","purine nucleoside binding|0001883","purine ribonucleoside binding|0032550","nucleoside binding|0001882","ribonucleoside binding|0032549","GTP binding|0005525";go_component="cellular_component|0005575","cellular anatomical entity|0110165","organelle|0043226","membrane-bounded organelle|0043227","membrane-enclosed lumen|0031974","organelle lumen|0043233","intracellular organelle lumen|0070013","intracellular organelle|0043229","intracellular membrane-bounded organelle|0043231","mitochondrial matrix|0005759","mitochondrion|0005739"
JABGON010000026.1	gmst	exon	31813	32060	175.336794	+	0	ID=g2087.t2.e1;Parent=g2087.t2
JABGON010000026.1	gmst	CDS	32120	32226	175.336794	+	1	ID=g2087.t2.c;Parent=g2087.t2
JABGON010000026.1	gmst	exon	32120	32226	175.336794	+	1	ID=g2087.t2.e2;Parent=g2087.t2
JABGON010000026.1	gmst	CDS	32345	33075	175.336794	+	2	ID=g2087.t2.c;Parent=g2087.t2
JABGON010000026.1	gmst	exon	32345	33075	175.336794	+	2	ID=g2087.t2.e3;Parent=g2087.t2
JABGON010000026.1	gmst	CDS	33147	33291	175.336794	+	0	ID=g2087.t2.c;Parent=g2087.t2
JABGON010000026.1	gmst	exon	33147	33291	175.336794	+	0	ID=g2087.t2.e4;Parent=g2087.t2
JABGON010000026.1	gmst	CDS	33347	33474	175.336794	+	2	ID=g2087.t2.c;Parent=g2087.t2
JABGON010000026.1	gmst	exon	33347	33474	175.336794	+	2	ID=g2087.t2.e5;Parent=g2087.t2
JABGON010000026.1	gmst	CDS	33551	33814	175.336794	+	0	ID=g2087.t2.c;Parent=g2087.t2
JABGON010000026.1	gmst	exon	33551	33814	175.336794	+	0	ID=g2087.t2.e6;Parent=g2087.t2
JABGON010000026.1	gmst	CDS	33874	34038	175.336794	+	0	ID=g2087.t2.c;Parent=g2087.t2
JABGON010000026.1	gmst	exon	33874	34038	175.336794	+	0	ID=g2087.t2.e7;Parent=g2087.t2
JABGON010000026.1	gmst	stop_codon	34036	34038	175.336794	+	0	ID=g2087.t2.stp;Parent=g2087.t2
JABGON010000026.1	AUGUSTUS	gene	34129	37557	.	-	.	ID=g2088
JABGON010000026.1	AUGUSTUS	mRNA	34129	37557	1	-	.	ID=g2088.t1;Parent=g2088
JABGON010000026.1	AUGUSTUS	stop_codon	34129	34131	.	-	0	ID=g2088.t1.stp;Parent=g2088.t1
JABGON010000026.1	AUGUSTUS	CDS	34129	34305	1	-	0	ID=g2088.t1.c;Parent=g2088.t1; product="hypothetical protein"; Dbxref=UniProtKB/TrEMBL:A0A0K3CJA6; go_function="molecular_function|0003674";go_component="cellular_component|0005575","cellular anatomical entity|0110165"
JABGON010000026.1	AUGUSTUS	exon	34129	34305	.	-	.	ID=g2088.t1.e1;Parent=g2088.t1
JABGON010000026.1	AUGUSTUS	CDS	34367	34869	1	-	2	ID=g2088.t1.c;Parent=g2088.t1
JABGON010000026.1	AUGUSTUS	exon	34367	34869	.	-	.	ID=g2088.t1.e2;Parent=g2088.t1
JABGON010000026.1	AUGUSTUS	CDS	34927	35138	1	-	1	ID=g2088.t1.c;Parent=g2088.t1
JABGON010000026.1	AUGUSTUS	exon	34927	35138	.	-	.	ID=g2088.t1.e3;Parent=g2088.t1
JABGON010000026.1	AUGUSTUS	CDS	35194	35372	1	-	0	ID=g2088.t1.c;Parent=g2088.t1
JABGON010000026.1	AUGUSTUS	exon	35194	35372	.	-	.	ID=g2088.t1.e4;Parent=g2088.t1
JABGON010000026.1	AUGUSTUS	CDS	35438	35680	1	-	0	ID=g2088.t1.c;Parent=g2088.t1
JABGON010000026.1	AUGUSTUS	exon	35438	35680	.	-	.	ID=g2088.t1.e5;Parent=g2088.t1
JABGON010000026.1	AUGUSTUS	CDS	35739	36563	1	-	0	ID=g2088.t1.c;Parent=g2088.t1
JABGON010000026.1	AUGUSTUS	exon	35739	36563	.	-	.	ID=g2088.t1.e6;Parent=g2088.t1
JABGON010000026.1	AUGUSTUS	CDS	36626	36686	1	-	1	ID=g2088.t1.c;Parent=g2088.t1
JABGON010000026.1	AUGUSTUS	exon	36626	36686	.	-	.	ID=g2088.t1.e7;Parent=g2088.t1
JABGON010000026.1	AUGUSTUS	CDS	36771	36942	1	-	2	ID=g2088.t1.c;Parent=g2088.t1
JABGON010000026.1	AUGUSTUS	exon	36771	36942	.	-	.	ID=g2088.t1.e8;Parent=g2088.t1
JABGON010000026.1	AUGUSTUS	CDS	37021	37258	1	-	0	ID=g2088.t1.c;Parent=g2088.t1
JABGON010000026.1	AUGUSTUS	exon	37021	37258	.	-	.	ID=g2088.t1.e9;Parent=g2088.t1
JABGON010000026.1	AUGUSTUS	CDS	37322	37477	1	-	0	ID=g2088.t1.c;Parent=g2088.t1
JABGON010000026.1	AUGUSTUS	exon	37322	37477	.	-	.	ID=g2088.t1.e10;Parent=g2088.t1
JABGON010000026.1	AUGUSTUS	CDS	37549	37557	1	-	0	ID=g2088.t1.c;Parent=g2088.t1
JABGON010000026.1	AUGUSTUS	exon	37549	37557	.	-	.	ID=g2088.t1.e11;Parent=g2088.t1
JABGON010000026.1	AUGUSTUS	start_codon	37555	37557	.	-	0	ID=g2088.t1.srt;Parent=g2088.t1
JABGON010000026.1	AUGUSTUS	gene	37881	38904	.	-	.	ID=g2089
JABGON010000026.1	AUGUSTUS	mRNA	37881	38904	1	-	.	ID=g2089.t1;Parent=g2089
JABGON010000026.1	AUGUSTUS	stop_codon	37881	37883	.	-	0	ID=g2089.t1.stp;Parent=g2089.t1
JABGON010000026.1	AUGUSTUS	CDS	37881	37898	1	-	0	ID=g2089.t1.c;Parent=g2089.t1; product="MBOAT%2C membrane-bound O-acyltransferase family-domain containing protein"; Dbxref=UniProtKB/TrEMBL:A0A2T0A5I7; go_process="biological_process|0008150","cellular process|0009987","response to stimulus|0050896","response to chemical|0042221","cellular response to stimulus|0051716","response to stress|0006950","cellular response to stress|0033554","cellular response to chemical stimulus|0070887","cellular response to oxidative stress|0034599","response to oxidative stress|0006979","metabolic process|0008152","cellular metabolic process|0044237","primary metabolic process|0044238","organic substance metabolic process|0071704","macromolecule metabolic process|0043170","nitrogen compound metabolic process|0006807","cellular macromolecule metabolic process|0044260","organonitrogen compound metabolic process|1901564","protein metabolic process|0019538","protein metabolic process|0044267","response to abiotic stimulus|0009628";go_function="molecular_function|0003674","catalytic activity|0003824","oxidoreductase activity|0016491","oxidoreductase activity, acting on a sulfur group of donors|0016667","oxidoreductase activity, acting on a sulfur group of donors, disulfide as acceptor|0016671";go_component="cellular_component|0005575","cellular anatomical entity|0110165","cytoplasm|0005737","cytosol|0005829","membrane-bounded organelle|0043227","intracellular membrane-bounded organelle|0043231","organelle|0043226","intracellular organelle|0043229"
JABGON010000026.1	AUGUSTUS	exon	37881	37898	.	-	.	ID=g2089.t1.e1;Parent=g2089.t1
JABGON010000026.1	AUGUSTUS	CDS	37960	37997	1	-	2	ID=g2089.t1.c;Parent=g2089.t1
JABGON010000026.1	AUGUSTUS	exon	37960	37997	.	-	.	ID=g2089.t1.e2;Parent=g2089.t1
JABGON010000026.1	AUGUSTUS	CDS	38097	38291	1	-	2	ID=g2089.t1.c;Parent=g2089.t1
JABGON010000026.1	AUGUSTUS	exon	38097	38291	.	-	.	ID=g2089.t1.e3;Parent=g2089.t1
JABGON010000026.1	AUGUSTUS	CDS	38356	38482	1	-	0	ID=g2089.t1.c;Parent=g2089.t1
JABGON010000026.1	AUGUSTUS	exon	38356	38482	.	-	.	ID=g2089.t1.e4;Parent=g2089.t1
JABGON010000026.1	AUGUSTUS	CDS	38555	38626	1	-	0	ID=g2089.t1.c;Parent=g2089.t1
JABGON010000026.1	AUGUSTUS	exon	38555	38626	.	-	.	ID=g2089.t1.e5;Parent=g2089.t1
JABGON010000026.1	AUGUSTUS	CDS	38737	38904	1	-	0	ID=g2089.t1.c;Parent=g2089.t1
JABGON010000026.1	AUGUSTUS	exon	38737	38904	.	-	.	ID=g2089.t1.e6;Parent=g2089.t1
JABGON010000026.1	AUGUSTUS	start_codon	38902	38904	.	-	0	ID=g2089.t1.srt;Parent=g2089.t1
JABGON010000026.1	GeneMark.hmm3	mRNA	37881	38862	.	-	.	ID=g2089.t2;Parent=g2089
JABGON010000026.1	GeneMark.hmm3	stop_codon	37881	37883	.	-	0	ID=g2089.t2.stp;Parent=g2089.t2
JABGON010000026.1	GeneMark.hmm3	CDS	37881	37898	.	-	0	ID=g2089.t2.c;Parent=g2089.t2; product="hypothetical protein"; go_process="biological_process|0008150","cellular process|0009987","response to stimulus|0050896","response to chemical|0042221","cellular response to stimulus|0051716","response to stress|0006950","cellular response to stress|0033554","cellular response to chemical stimulus|0070887","cellular response to oxidative stress|0034599","response to oxidative stress|0006979","metabolic process|0008152","cellular metabolic process|0044237","primary metabolic process|0044238","organic substance metabolic process|0071704","macromolecule metabolic process|0043170","nitrogen compound metabolic process|0006807","cellular macromolecule metabolic process|0044260","organonitrogen compound metabolic process|1901564","protein metabolic process|0019538","protein metabolic process|0044267","response to abiotic stimulus|0009628";go_function="molecular_function|0003674","catalytic activity|0003824","oxidoreductase activity|0016491","oxidoreductase activity, acting on a sulfur group of donors|0016667","oxidoreductase activity, acting on a sulfur group of donors, disulfide as acceptor|0016671";go_component="cellular_component|0005575","cellular anatomical entity|0110165","cytoplasm|0005737","cytosol|0005829","membrane-bounded organelle|0043227","intracellular membrane-bounded organelle|0043231","organelle|0043226","intracellular organelle|0043229"
JABGON010000026.1	GeneMark.hmm3	exon	37881	37898	.	-	0	ID=g2089.t2.e1;Parent=g2089.t2
JABGON010000026.1	GeneMark.hmm3	mRNA	37881	38862	.	-	.	ID=g2089.t2;Parent=g2089
JABGON010000026.1	GeneMark.hmm3	CDS	37960	37997	.	-	2	ID=g2089.t2.c;Parent=g2089.t2; product="hypothetical protein"; go_process="biological_process|0008150","cellular process|0009987","response to stimulus|0050896","response to chemical|0042221","cellular response to stimulus|0051716","response to stress|0006950","cellular response to stress|0033554","cellular response to chemical stimulus|0070887","cellular response to oxidative stress|0034599","response to oxidative stress|0006979","metabolic process|0008152","cellular metabolic process|0044237","primary metabolic process|0044238","organic substance metabolic process|0071704","macromolecule metabolic process|0043170","nitrogen compound metabolic process|0006807","cellular macromolecule metabolic process|0044260","organonitrogen compound metabolic process|1901564","protein metabolic process|0019538","protein metabolic process|0044267","response to abiotic stimulus|0009628";go_function="molecular_function|0003674","catalytic activity|0003824","oxidoreductase activity|0016491","oxidoreductase activity, acting on a sulfur group of donors|0016667","oxidoreductase activity, acting on a sulfur group of donors, disulfide as acceptor|0016671";go_component="cellular_component|0005575","cellular anatomical entity|0110165","cytoplasm|0005737","cytosol|0005829","membrane-bounded organelle|0043227","intracellular membrane-bounded organelle|0043231","organelle|0043226","intracellular organelle|0043229"
JABGON010000026.1	GeneMark.hmm3	exon	37960	37997	.	-	2	ID=g2089.t2.e1;Parent=g2089.t2
JABGON010000026.1	GeneMark.hmm3	CDS	38097	38291	.	-	2	ID=g2089.t2.c;Parent=g2089.t2
JABGON010000026.1	GeneMark.hmm3	exon	38097	38291	.	-	2	ID=g2089.t2.e2;Parent=g2089.t2
JABGON010000026.1	GeneMark.hmm3	CDS	38356	38482	.	-	0	ID=g2089.t2.c;Parent=g2089.t2
JABGON010000026.1	GeneMark.hmm3	exon	38356	38482	.	-	0	ID=g2089.t2.e3;Parent=g2089.t2
JABGON010000026.1	GeneMark.hmm3	CDS	38555	38626	.	-	0	ID=g2089.t2.c;Parent=g2089.t2
JABGON010000026.1	GeneMark.hmm3	exon	38555	38626	.	-	0	ID=g2089.t2.e4;Parent=g2089.t2
JABGON010000026.1	GeneMark.hmm3	CDS	38737	38862	.	-	0	ID=g2089.t2.c;Parent=g2089.t2
JABGON010000026.1	GeneMark.hmm3	exon	38737	38862	.	-	0	ID=g2089.t2.e5;Parent=g2089.t2
JABGON010000026.1	GeneMark.hmm3	start_codon	38860	38862	.	-	0	ID=g2089.t2.srt;Parent=g2089.t2
JABGON010000026.1	AUGUSTUS	gene	39118	39753	.	-	.	ID=g2090
JABGON010000026.1	AUGUSTUS	mRNA	39118	39753	1	-	.	ID=g2090.t1;Parent=g2090
JABGON010000026.1	AUGUSTUS	stop_codon	39118	39120	.	-	0	ID=g2090.t1.stp;Parent=g2090.t1
JABGON010000026.1	AUGUSTUS	CDS	39118	39175	1	-	1	ID=g2090.t1.c;Parent=g2090.t1; product="hypothetical protein"; go_process="biological_process|0008150","cellular process|0009987","cellular component organization or biogenesis|0071840","cellular component organization|0016043","metabolic process|0008152","cellular metabolic process|0044237","cellular component assembly|0022607","organic substance metabolic process|0071704","nitrogen compound metabolic process|0006807","primary metabolic process|0044238","biosynthetic process|0009058","cellular biosynthetic process|0044249","organonitrogen compound metabolic process|1901564","obsolete cofactor metabolic process|0051186","catabolic process|0009056","small molecule metabolic process|0044281","obsolete cofactor biosynthetic process|0051188","cellular catabolic process|0044248","metallo-sulfur cluster assembly|0031163","iron-sulfur cluster assembly|0016226","sulfur compound metabolic process|0006790","organic substance catabolic process|1901575","carboxylic acid metabolic process|0019752","organic acid metabolic process|0006082","oxoacid metabolic process|0043436","amino acid metabolic process|0006520","organonitrogen compound catabolic process|1901565","alpha-amino acid metabolic process|1901605","small molecule catabolic process|0044282","serine family amino acid metabolic process|0009069","carboxylic acid catabolic process|0046395","alpha-amino acid catabolic process|1901606","organic acid catabolic process|0016054","amino acid catabolic process|0009063","serine family amino acid catabolic process|0009071","cysteine metabolic process|0006534","sulfur compound catabolic process|0044273","sulfur amino acid metabolic process|0000096";go_component="cellular_component|0005575","cellular anatomical entity|0110165","membrane-bounded organelle|0043227","intracellular membrane-bounded organelle|0043231","intracellular organelle|0043229","organelle|0043226","protein-containing complex|0032991","mitochondrion|0005739","organelle lumen|0043233","intracellular organelle lumen|0070013","membrane-enclosed lumen|0031974","mitochondrial matrix|0005759","extrinsic component of organelle membrane|0031312","extrinsic component of membrane|0019898","extrinsic component of mitochondrial inner membrane|0031314"
JABGON010000026.1	AUGUSTUS	exon	39118	39175	.	-	.	ID=g2090.t1.e1;Parent=g2090.t1
JABGON010000026.1	AUGUSTUS	CDS	39257	39753	1	-	0	ID=g2090.t1.c;Parent=g2090.t1
JABGON010000026.1	AUGUSTUS	exon	39257	39753	.	-	.	ID=g2090.t1.e2;Parent=g2090.t1
JABGON010000026.1	AUGUSTUS	start_codon	39751	39753	.	-	0	ID=g2090.t1.srt;Parent=g2090.t1
JABGON010000026.1	AUGUSTUS	gene	39985	40912	.	-	.	ID=g2091
JABGON010000026.1	AUGUSTUS	mRNA	39985	40912	1	-	.	ID=g2091.t1;Parent=g2091
JABGON010000026.1	AUGUSTUS	stop_codon	39985	39987	.	-	0	ID=g2091.t1.stp;Parent=g2091.t1
JABGON010000026.1	AUGUSTUS	CDS	39985	40035	1	-	0	ID=g2091.t1.c;Parent=g2091.t1; product="hypothetical protein"; Dbxref=UniProtKB/TrEMBL:A0A061AGL0; go_process="biological_process|0008150","cellular process|0009987","heterocycle metabolic process|0046483","organic cyclic compound metabolic process|1901360","organic substance metabolic process|0071704","macromolecule metabolic process|0043170","nucleobase-containing compound metabolic process|0006139","metabolic process|0008152","nitrogen compound metabolic process|0006807","cellular metabolic process|0044237","primary metabolic process|0044238","cellular aromatic compound metabolic process|0006725","nucleic acid metabolic process|0090304","cellular nitrogen compound metabolic process|0034641","RNA metabolic process|0016070","biological regulation|0065007","developmental process|0032502","regulation of biological process|0050789","regulation of cellular process|0050794","RNA processing|0006396","cellular developmental process|0048869","regulation of biosynthetic process|0009889","regulation of gene expression|0010468","regulation of cellular biosynthetic process|0031326","regulation of metabolic process|0019222","regulation of macromolecule biosynthetic process|0010556","regulation of cellular macromolecule biosynthetic process|2000112","regulation of macromolecule metabolic process|0060255","regulation of cellular metabolic process|0031323","regulation of primary metabolic process|0080090","cell differentiation|0030154","regulation of nucleobase-containing compound metabolic process|0019219","positive regulation of biological process|0048518","regulation of nitrogen compound metabolic process|0051171","regulation of RNA biosynthetic process|2001141","regulation of RNA metabolic process|0051252","positive regulation of cellular process|0048522","regulation of DNA-templated transcription|0006355","regulation of nucleic acid-templated transcription|1903506","mRNA metabolic process|0016071","localization|0051179","establishment of localization|0051234","RNA splicing|0008380","mRNA processing|0006397","transport|0006810","positive regulation of metabolic process|0009893","positive regulation of macromolecule metabolic process|0010604","positive regulation of cellular metabolic process|0031325","cellular localization|0051641","positive regulation of biosynthetic process|0009891","positive regulation of gene expression|0010628","positive regulation of macromolecule biosynthetic process|0010557","positive regulation of nitrogen compound metabolic process|0051173","positive regulation of cellular biosynthetic process|0031328","organic substance transport|0071702","positive regulation of nucleobase-containing compound metabolic process|0045935","nitrogen compound transport|0071705","positive regulation of RNA biosynthetic process|1902680","positive regulation of RNA metabolic process|0051254","positive regulation of DNA-templated transcription|0045893","positive regulation of nucleic acid-templated transcription|1903508","intracellular transport|0046907","nuclear transport|0051169","nucleocytoplasmic transport|0006913","regulation of DNA-templated transcription elongation|0032784","nucleobase-containing compound transport|0015931","establishment of RNA localization|0051236","nucleic acid transport|0050657","RNA transport|0050658","RNA export from nucleus|0006405","nuclear export|0051168","positive regulation of DNA-templated transcription, elongation|0032786","mRNA transport|0051028","mRNA export from nucleus|0006406","anatomical structure development|0048856","negative regulation of biological process|0048519","negative regulation of cellular process|0048523","animal organ development|0048513","regulation of response to stimulus|0048583","obsolete multi-organism process|0051704","regulation of cell cycle|0051726","negative regulation of response to stimulus|0048585","regulation of cellular response to stress|0080135","regulation of response to DNA damage stimulus|2001020","regulation of response to stress|0080134","positive regulation of cell cycle|0045787","negative regulation of response to DNA damage stimulus|2001021","hemopoiesis|0030097","hematopoietic or lymphoid organ development|0048534","biological process involved in interspecies interaction between organisms|0044419","biological process involved in symbiotic interaction|0044403","regulation of cell cycle checkpoint|1901976","embryonic organ development|0048568","embryonic hemopoiesis|0035162","myeloid cell differentiation|0030099","biological process involved in interaction with host|0051701","myeloid leukocyte differentiation|0002573","leukocyte differentiation|0002521","obsolete multi-organism transport|0044766","obsolete multi-organism localization|1902579","cellular component organization or biogenesis|0071840","cellular component organization|0016043","cell division|0051301","regulation of multicellular organismal process|0051239","regulation of developmental process|0050793","anatomical structure morphogenesis|0009653","regulation of localization|0032879","regulation of multicellular organismal development|2000026","negative regulation of developmental process|0051093","cell morphogenesis|0000902","regulation of cell division|0051302","negative regulation of multicellular organismal process|0051241","regulation of transport|0051049","regulation of cell differentiation|0045595","negative regulation of cell differentiation|0045596","regulation of protein localization|0032880","regulation of protein localization|1903827","cellular component morphogenesis|0032989","regulation of cellular localization|0060341","regulation of intracellular transport|0032386","regulation of establishment of protein localization|0070201","regulation of peptide transport|0090087","regulation of intracellular protein transport|0033157","regulation of protein transport|0051223","regulation of nucleocytoplasmic transport|0046822","regulation of protein export from nucleus|0046825","regulation of immune system process|0002682","negative regulation of immune system process|0002683","regulation of myeloid cell differentiation|0045637","blastocyst development|0001824","negative regulation of hemopoiesis|1903707","regulation of hemopoiesis|1903706","negative regulation of myeloid cell differentiation|0045638","stem cell division|0017145","regulation of myeloid leukocyte differentiation|0002761","regulation of leukocyte differentiation|1902105","negative regulation of leukocyte differentiation|1902106","negative regulation of myeloid leukocyte differentiation|0002762";go_function="molecular_function|0003674","binding|0005488","organic cyclic compound binding|0097159","heterocyclic compound binding|1901363","nucleic acid binding|0003676","RNA binding|0003723","mRNA binding|0003729";go_component="cellular_component|0005575","cellular anatomical entity|0110165","protein-containing complex|0032991","intracellular organelle|0043229","organelle|0043226","cytoplasm|0005737","membrane-bounded organelle|0043227","intracellular membrane-bounded organelle|0043231","nucleus|0005634","nucleoplasm|0005654"
JABGON010000026.1	AUGUSTUS	exon	39985	40035	.	-	.	ID=g2091.t1.e1;Parent=g2091.t1
JABGON010000026.1	AUGUSTUS	CDS	40123	40237	1	-	1	ID=g2091.t1.c;Parent=g2091.t1
JABGON010000026.1	AUGUSTUS	exon	40123	40237	.	-	.	ID=g2091.t1.e2;Parent=g2091.t1
JABGON010000026.1	AUGUSTUS	CDS	40299	40469	1	-	1	ID=g2091.t1.c;Parent=g2091.t1
JABGON010000026.1	AUGUSTUS	exon	40299	40469	.	-	.	ID=g2091.t1.e3;Parent=g2091.t1
JABGON010000026.1	AUGUSTUS	CDS	40537	40595	1	-	0	ID=g2091.t1.c;Parent=g2091.t1
JABGON010000026.1	AUGUSTUS	exon	40537	40595	.	-	.	ID=g2091.t1.e4;Parent=g2091.t1
JABGON010000026.1	AUGUSTUS	CDS	40661	40912	1	-	0	ID=g2091.t1.c;Parent=g2091.t1
JABGON010000026.1	AUGUSTUS	exon	40661	40912	.	-	.	ID=g2091.t1.e5;Parent=g2091.t1
JABGON010000026.1	AUGUSTUS	start_codon	40910	40912	.	-	0	ID=g2091.t1.srt;Parent=g2091.t1
JABGON010000026.1	AUGUSTUS	gene	43598	45253	.	-	.	ID=g2092
JABGON010000026.1	AUGUSTUS	mRNA	43598	45253	1	-	.	ID=g2092.t1;Parent=g2092
JABGON010000026.1	AUGUSTUS	stop_codon	43598	43600	.	-	0	ID=g2092.t1.stp;Parent=g2092.t1
JABGON010000026.1	AUGUSTUS	CDS	43598	43803	1	-	2	ID=g2092.t1.c;Parent=g2092.t1; product="Vacuolar assembling protein VPS41"; Dbxref=UniProtKB/TrEMBL:A0A2T0A5I4; go_component="cellular anatomical entity|0110165","cellular_component|0005575"
JABGON010000026.1	AUGUSTUS	exon	43598	43803	.	-	.	ID=g2092.t1.e1;Parent=g2092.t1
JABGON010000026.1	AUGUSTUS	CDS	43868	44036	1	-	0	ID=g2092.t1.c;Parent=g2092.t1
JABGON010000026.1	AUGUSTUS	exon	43868	44036	.	-	.	ID=g2092.t1.e2;Parent=g2092.t1
JABGON010000026.1	AUGUSTUS	CDS	44112	44171	1	-	0	ID=g2092.t1.c;Parent=g2092.t1
JABGON010000026.1	AUGUSTUS	exon	44112	44171	.	-	.	ID=g2092.t1.e3;Parent=g2092.t1
JABGON010000026.1	AUGUSTUS	CDS	44234	44466	1	-	2	ID=g2092.t1.c;Parent=g2092.t1
JABGON010000026.1	AUGUSTUS	exon	44234	44466	.	-	.	ID=g2092.t1.e4;Parent=g2092.t1
JABGON010000026.1	AUGUSTUS	CDS	44523	44585	1	-	2	ID=g2092.t1.c;Parent=g2092.t1
JABGON010000026.1	AUGUSTUS	exon	44523	44585	.	-	.	ID=g2092.t1.e5;Parent=g2092.t1
JABGON010000026.1	AUGUSTUS	CDS	44644	45178	1	-	0	ID=g2092.t1.c;Parent=g2092.t1
JABGON010000026.1	AUGUSTUS	exon	44644	45178	.	-	.	ID=g2092.t1.e6;Parent=g2092.t1
JABGON010000026.1	AUGUSTUS	CDS	45236	45253	1	-	0	ID=g2092.t1.c;Parent=g2092.t1
JABGON010000026.1	AUGUSTUS	exon	45236	45253	.	-	.	ID=g2092.t1.e7;Parent=g2092.t1
JABGON010000026.1	AUGUSTUS	start_codon	45251	45253	.	-	0	ID=g2092.t1.srt;Parent=g2092.t1
JABGON010000026.1	AUGUSTUS	gene	48957	50709	.	-	.	ID=g2093
JABGON010000026.1	AUGUSTUS	mRNA	48957	50709	1	-	.	ID=g2093.t1;Parent=g2093
JABGON010000026.1	AUGUSTUS	stop_codon	48957	48959	.	-	0	ID=g2093.t1.stp;Parent=g2093.t1
JABGON010000026.1	AUGUSTUS	CDS	48957	49181	1	-	0	ID=g2093.t1.c;Parent=g2093.t1; product="hypothetical protein"; Dbxref=UniProtKB/TrEMBL:A0A2T0A5K2; go_process="biological_process|0008150","cellular process|0009987","metabolic process|0008152","cellular metabolic process|0044237","organic substance metabolic process|0071704","nitrogen compound metabolic process|0006807","organonitrogen compound metabolic process|1901564","organic cyclic compound metabolic process|1901360","cellular nitrogen compound metabolic process|0034641","biosynthetic process|0009058","heterocycle metabolic process|0046483","small molecule metabolic process|0044281","cellular biosynthetic process|0044249","organic substance biosynthetic process|1901576","oxoacid metabolic process|0043436","organic acid metabolic process|0006082","carboxylic acid metabolic process|0019752","cellular nitrogen compound biosynthetic process|0044271","organic cyclic compound biosynthetic process|1901362","heterocycle biosynthetic process|0018130","organonitrogen compound biosynthetic process|1901566","obsolete cofactor metabolic process|0051186","sulfur compound metabolic process|0006790","amide metabolic process|0043603","obsolete cofactor biosynthetic process|0051188","xenobiotic metabolic process|0017144","small molecule biosynthetic process|0044283","obsolete coenzyme metabolic process|0006732","organic acid biosynthetic process|0016053","monocarboxylic acid metabolic process|0032787","carboxylic acid biosynthetic process|0046394","amide biosynthetic process|0043604","obsolete coenzyme biosynthetic process|0009108","monocarboxylic acid biosynthetic process|0072330","vitamin metabolic process|0006766","water-soluble vitamin metabolic process|0006767","vitamin biosynthetic process|0009110","sulfur compound biosynthetic process|0044272","water-soluble vitamin biosynthetic process|0042364";go_function="molecular_function|0003674","binding|0005488","ion binding|0043167","catalytic activity|0003824","metal ion binding|0046872","cation binding|0043169","transferase activity|0016740","obsolete cofactor binding|0048037","transferase activity, transferring sulphur-containing groups|0016782","iron-sulfur cluster binding|0051536","metal cluster binding|0051540","2 iron, 2 sulfur cluster binding|0051537","4 iron, 4 sulfur cluster binding|0051539","sulfurtransferase activity|0016783","transition metal ion binding|0046914","iron ion binding|0005506","zinc ion binding|0008270";go_component="cellular_component|0005575","cellular anatomical entity|0110165","membrane-bounded organelle|0043227","organelle|0043226","intracellular organelle|0043229","intracellular membrane-bounded organelle|0043231","mitochondrion|0005739"
JABGON010000026.1	AUGUSTUS	exon	48957	49181	.	-	.	ID=g2093.t1.e1;Parent=g2093.t1
JABGON010000026.1	AUGUSTUS	CDS	49246	49336	1	-	1	ID=g2093.t1.c;Parent=g2093.t1
JABGON010000026.1	AUGUSTUS	exon	49246	49336	.	-	.	ID=g2093.t1.e2;Parent=g2093.t1
JABGON010000026.1	AUGUSTUS	CDS	49412	49546	1	-	1	ID=g2093.t1.c;Parent=g2093.t1
JABGON010000026.1	AUGUSTUS	exon	49412	49546	.	-	.	ID=g2093.t1.e3;Parent=g2093.t1
JABGON010000026.1	AUGUSTUS	CDS	49653	49922	1	-	1	ID=g2093.t1.c;Parent=g2093.t1
JABGON010000026.1	AUGUSTUS	exon	49653	49922	.	-	.	ID=g2093.t1.e4;Parent=g2093.t1
JABGON010000026.1	AUGUSTUS	CDS	49999	50118	1	-	1	ID=g2093.t1.c;Parent=g2093.t1
JABGON010000026.1	AUGUSTUS	exon	49999	50118	.	-	.	ID=g2093.t1.e5;Parent=g2093.t1
JABGON010000026.1	AUGUSTUS	CDS	50197	50369	1	-	0	ID=g2093.t1.c;Parent=g2093.t1
JABGON010000026.1	AUGUSTUS	exon	50197	50369	.	-	.	ID=g2093.t1.e6;Parent=g2093.t1
JABGON010000026.1	AUGUSTUS	CDS	50494	50709	1	-	0	ID=g2093.t1.c;Parent=g2093.t1
JABGON010000026.1	AUGUSTUS	exon	50494	50709	.	-	.	ID=g2093.t1.e7;Parent=g2093.t1
JABGON010000026.1	AUGUSTUS	start_codon	50707	50709	.	-	0	ID=g2093.t1.srt;Parent=g2093.t1
JABGON010000026.1	gmst	gene	50929	52102	.	+	.	ID=g2094
JABGON010000026.1	gmst	mRNA	50929	52102	.	+	.	ID=g2094.t1;Parent=g2094
JABGON010000026.1	gmst	start_codon	50929	50931	117.243177	+	0	ID=g2094.t1.srt;Parent=g2094.t1
JABGON010000026.1	gmst	CDS	50929	51041	117.243177	+	0	ID=g2094.t1.c;Parent=g2094.t1; product="5-demethoxyubiquinone hydroxylase%2C mitochondrial"; Dbxref=UniProtKB/TrEMBL:A0A0K3CIW6; go_process="biological_process|0008150","cellular process|0009987","metabolic process|0008152","cellular metabolic process|0044237","response to stimulus|0050896","response to chemical|0042221","reactive oxygen species metabolic process|0072593","response to stress|0006950","superoxide metabolic process|0006801","response to abiotic stimulus|0009628","response to oxygen-containing compound|1901700","cellular oxidant detoxification|0098869","detoxification|0098754","cellular detoxification|1990748","removal of superoxide radicals|0019430";go_function="molecular_function|0003674","binding|0005488","ion binding|0043167","catalytic activity|0003824","metal ion binding|0046872","cation binding|0043169","oxidoreductase activity|0016491","antioxidant activity|0016209","transition metal ion binding|0046914","manganese ion binding|0030145","protein binding|0005515","identical protein binding|0042802","heterocyclic compound binding|1901363","organic cyclic compound binding|0097159","nucleic acid binding|0003676";go_component="cellular_component|0005575","cellular anatomical entity|0110165","intracellular membrane-bounded organelle|0043231","membrane-bounded organelle|0043227","organelle|0043226","intracellular organelle|0043229","mitochondrion|0005739","organelle lumen|0043233","membrane-enclosed lumen|0031974","intracellular organelle lumen|0070013","mitochondrial matrix|0005759"; ec_number=1.15.1.1
JABGON010000026.1	gmst	exon	50929	51041	117.243177	+	0	ID=g2094.t1.e1;Parent=g2094.t1
JABGON010000026.1	gmst	CDS	51107	51158	117.243177	+	1	ID=g2094.t1.c;Parent=g2094.t1
JABGON010000026.1	gmst	exon	51107	51158	117.243177	+	1	ID=g2094.t1.e2;Parent=g2094.t1
JABGON010000026.1	gmst	CDS	51267	51354	117.243177	+	0	ID=g2094.t1.c;Parent=g2094.t1
JABGON010000026.1	gmst	exon	51267	51354	117.243177	+	0	ID=g2094.t1.e3;Parent=g2094.t1
JABGON010000026.1	gmst	CDS	51433	51446	117.243177	+	2	ID=g2094.t1.c;Parent=g2094.t1
JABGON010000026.1	gmst	exon	51433	51446	117.243177	+	2	ID=g2094.t1.e4;Parent=g2094.t1
JABGON010000026.1	gmst	CDS	51589	51848	117.243177	+	0	ID=g2094.t1.c;Parent=g2094.t1
JABGON010000026.1	gmst	exon	51589	51848	117.243177	+	0	ID=g2094.t1.e5;Parent=g2094.t1
JABGON010000026.1	gmst	CDS	51991	52102	117.243177	+	1	ID=g2094.t1.c;Parent=g2094.t1
JABGON010000026.1	gmst	exon	51991	52102	117.243177	+	1	ID=g2094.t1.e6;Parent=g2094.t1
JABGON010000026.1	gmst	stop_codon	52100	52102	117.243177	+	0	ID=g2094.t1.stp;Parent=g2094.t1
JABGON010000026.1	AUGUSTUS	gene	56847	58269	.	-	.	ID=g2095
JABGON010000026.1	AUGUSTUS	mRNA	56847	58269	1	-	.	ID=g2095.t1;Parent=g2095
JABGON010000026.1	AUGUSTUS	stop_codon	56847	56849	.	-	0	ID=g2095.t1.stp;Parent=g2095.t1
JABGON010000026.1	AUGUSTUS	CDS	56847	56979	1	-	1	ID=g2095.t1.c;Parent=g2095.t1; product="Protein kinase domain-containing protein"; Dbxref=UniProtKB/TrEMBL:A0A2T0A5T6; go_process="biological_process|0008150","cellular process|0009987","metabolic process|0008152","cellular metabolic process|0044237","organic substance metabolic process|0071704","primary metabolic process|0044238","lipid metabolic process|0006629","biological regulation|0065007","cellular lipid metabolic process|0044255","small molecule metabolic process|0044281","regulation of biological process|0050789","isoprenoid metabolic process|0006720","terpenoid metabolic process|0006721","retinoid metabolic process|0001523","regulation of biological quality|0065008","diterpenoid metabolic process|0016101","regulation of cellular process|0050794";go_function="molecular_function|0003674","catalytic activity|0003824","oxidoreductase activity|0016491","oxidoreductase activity, acting on the CH-OH group of donors, NAD or NADP as acceptor|0016616","oxidoreductase activity, acting on CH-OH group of donors|0016614","aldo-keto reductase (NADP) activity|0004033","alcohol dehydrogenase (NADP+) activity|0008106","binding|0005488","protein binding|0005515","ion binding|0043167";go_component="cellular_component|0005575","cellular anatomical entity|0110165"
JABGON010000026.1	AUGUSTUS	exon	56847	56979	.	-	.	ID=g2095.t1.e1;Parent=g2095.t1
JABGON010000026.1	AUGUSTUS	CDS	57037	57143	1	-	0	ID=g2095.t1.c;Parent=g2095.t1
JABGON010000026.1	AUGUSTUS	exon	57037	57143	.	-	.	ID=g2095.t1.e2;Parent=g2095.t1
JABGON010000026.1	AUGUSTUS	CDS	57203	57277	1	-	0	ID=g2095.t1.c;Parent=g2095.t1
JABGON010000026.1	AUGUSTUS	exon	57203	57277	.	-	.	ID=g2095.t1.e3;Parent=g2095.t1
JABGON010000026.1	AUGUSTUS	CDS	57337	57393	1	-	0	ID=g2095.t1.c;Parent=g2095.t1
JABGON010000026.1	AUGUSTUS	exon	57337	57393	.	-	.	ID=g2095.t1.e4;Parent=g2095.t1
JABGON010000026.1	AUGUSTUS	CDS	57452	57546	1	-	2	ID=g2095.t1.c;Parent=g2095.t1
JABGON010000026.1	AUGUSTUS	exon	57452	57546	.	-	.	ID=g2095.t1.e5;Parent=g2095.t1
JABGON010000026.1	AUGUSTUS	CDS	57611	57769	1	-	2	ID=g2095.t1.c;Parent=g2095.t1
JABGON010000026.1	AUGUSTUS	exon	57611	57769	.	-	.	ID=g2095.t1.e6;Parent=g2095.t1
JABGON010000026.1	AUGUSTUS	CDS	57853	58117	1	-	0	ID=g2095.t1.c;Parent=g2095.t1
JABGON010000026.1	AUGUSTUS	exon	57853	58117	.	-	.	ID=g2095.t1.e7;Parent=g2095.t1
JABGON010000026.1	AUGUSTUS	CDS	58177	58269	1	-	0	ID=g2095.t1.c;Parent=g2095.t1
JABGON010000026.1	AUGUSTUS	exon	58177	58269	.	-	.	ID=g2095.t1.e8;Parent=g2095.t1
JABGON010000026.1	AUGUSTUS	start_codon	58267	58269	.	-	0	ID=g2095.t1.srt;Parent=g2095.t1
JABGON010000026.1	AUGUSTUS	gene	58458	60647	.	+	.	ID=g2096
JABGON010000026.1	AUGUSTUS	mRNA	58458	60647	1	+	.	ID=g2096.t1;Parent=g2096
JABGON010000026.1	AUGUSTUS	start_codon	58458	58460	.	+	0	ID=g2096.t1.srt;Parent=g2096.t1
JABGON010000026.1	AUGUSTUS	CDS	58458	58712	1	+	0	ID=g2096.t1.c;Parent=g2096.t1; product="Proteophosphoglycan ppg4"; Dbxref=UniProtKB/TrEMBL:A0A2T0A5J9; go_process="biological_process|0008150","cellular process|0009987","localization|0051179","establishment of localization|0051234","transport|0006810","export from cell|0140352","transmembrane transport|0055085","export across plasma membrane|0140115","xenobiotic detoxification by transmembrane export across the plasma membrane|1990961","xenobiotic transport|0042908","organic substance transport|0071702","nitrogen compound transport|0071705","monoatomic cation transport|0006812","monoatomic ion transport|0006811","xenobiotic transport|0015893","ammonium transmembrane transport|0015696","organic cation transport|0015695","monoatomic cation transmembrane transport|0098655","monoatomic ion transmembrane transport|0034220","xenobiotic transmembrane transport|0006855";go_function="molecular_function|0003674","transporter activity|0005215","transmembrane transporter activity|0022857","xenobiotic transmembrane transporter activity|0042910","monoatomic ion transmembrane transporter activity|0015075","monoatomic cation transmembrane transporter activity|0008324","ammonium transmembrane transporter activity|0008519","organic cation transmembrane transporter activity|0015101","active transmembrane transporter activity|0022804","secondary active transmembrane transporter activity|0015291","antiporter activity|0015297","binding|0005488";go_component="cellular_component|0005575","cellular anatomical entity|0110165","membrane|0016021","obsolete intrinsic component of membrane|0031224","membrane|0016020","plasma membrane|0005886","membrane-bounded organelle|0043227","intracellular organelle|0043229","organelle|0043226","intracellular membrane-bounded organelle|0043231"
JABGON010000026.1	AUGUSTUS	exon	58458	58712	.	+	.	ID=g2096.t1.e1;Parent=g2096.t1
JABGON010000026.1	AUGUSTUS	CDS	58775	58840	1	+	0	ID=g2096.t1.c;Parent=g2096.t1
JABGON010000026.1	AUGUSTUS	exon	58775	58840	.	+	.	ID=g2096.t1.e2;Parent=g2096.t1
JABGON010000026.1	AUGUSTUS	CDS	58907	59121	1	+	0	ID=g2096.t1.c;Parent=g2096.t1
JABGON010000026.1	AUGUSTUS	exon	58907	59121	.	+	.	ID=g2096.t1.e3;Parent=g2096.t1
JABGON010000026.1	AUGUSTUS	CDS	59180	59245	1	+	1	ID=g2096.t1.c;Parent=g2096.t1
JABGON010000026.1	AUGUSTUS	exon	59180	59245	.	+	.	ID=g2096.t1.e4;Parent=g2096.t1
JABGON010000026.1	AUGUSTUS	CDS	59302	59324	1	+	1	ID=g2096.t1.c;Parent=g2096.t1
JABGON010000026.1	AUGUSTUS	exon	59302	59324	.	+	.	ID=g2096.t1.e5;Parent=g2096.t1
JABGON010000026.1	AUGUSTUS	CDS	59379	59724	1	+	2	ID=g2096.t1.c;Parent=g2096.t1
JABGON010000026.1	AUGUSTUS	exon	59379	59724	.	+	.	ID=g2096.t1.e6;Parent=g2096.t1
JABGON010000026.1	AUGUSTUS	CDS	59789	59904	1	+	1	ID=g2096.t1.c;Parent=g2096.t1
JABGON010000026.1	AUGUSTUS	exon	59789	59904	.	+	.	ID=g2096.t1.e7;Parent=g2096.t1
JABGON010000026.1	AUGUSTUS	CDS	59958	60120	1	+	2	ID=g2096.t1.c;Parent=g2096.t1
JABGON010000026.1	AUGUSTUS	exon	59958	60120	.	+	.	ID=g2096.t1.e8;Parent=g2096.t1
JABGON010000026.1	AUGUSTUS	CDS	60175	60229	1	+	1	ID=g2096.t1.c;Parent=g2096.t1
JABGON010000026.1	AUGUSTUS	exon	60175	60229	.	+	.	ID=g2096.t1.e9;Parent=g2096.t1
JABGON010000026.1	AUGUSTUS	CDS	60284	60309	1	+	0	ID=g2096.t1.c;Parent=g2096.t1
JABGON010000026.1	AUGUSTUS	exon	60284	60309	.	+	.	ID=g2096.t1.e10;Parent=g2096.t1
JABGON010000026.1	AUGUSTUS	CDS	60367	60428	1	+	1	ID=g2096.t1.c;Parent=g2096.t1
JABGON010000026.1	AUGUSTUS	exon	60367	60428	.	+	.	ID=g2096.t1.e11;Parent=g2096.t1
JABGON010000026.1	AUGUSTUS	CDS	60481	60647	1	+	2	ID=g2096.t1.c;Parent=g2096.t1
JABGON010000026.1	AUGUSTUS	exon	60481	60647	.	+	.	ID=g2096.t1.e12;Parent=g2096.t1
JABGON010000026.1	AUGUSTUS	stop_codon	60645	60647	.	+	0	ID=g2096.t1.stp;Parent=g2096.t1
JABGON010000026.1	AUGUSTUS	gene	61227	62928	.	-	.	ID=g2097
JABGON010000026.1	AUGUSTUS	mRNA	61227	62928	0.93	-	.	ID=g2097.t1;Parent=g2097
JABGON010000026.1	AUGUSTUS	stop_codon	61227	61229	.	-	0	ID=g2097.t1.stp;Parent=g2097.t1
JABGON010000026.1	AUGUSTUS	CDS	61227	61276	1	-	2	ID=g2097.t1.c;Parent=g2097.t1; product="Pre-rRNA-processing protein RIX1"; Dbxref=UniProtKB/TrEMBL:A0A2T0A5I6; go_process="biological_process|0008150","cellular process|0009987","metabolic process|0008152","cellular metabolic process|0044237","organic substance metabolic process|0071704","primary metabolic process|0044238","nitrogen compound metabolic process|0006807","organonitrogen compound metabolic process|1901564","macromolecule metabolic process|0043170","protein metabolic process|0019538","catabolic process|0009056","cellular macromolecule metabolic process|0044260","cellular catabolic process|0044248","organic substance catabolic process|1901575","proteolysis|0006508","macromolecule catabolic process|0009057","cellular macromolecule catabolic process|0044265","proteolysis involved in protein catabolic process|0051603","modification-dependent protein catabolic process|0019941","modification-dependent macromolecule catabolic process|0043632","ubiquitin-dependent protein catabolic process|0006511","response to stimulus|0050896","response to chemical|0042221","response to stress|0006950","cellular response to stimulus|0051716","cellular response to stress|0033554","response to organic substance|0010033","response to nitrogen compound|1901698","response to organonitrogen compound|0010243","organonitrogen compound catabolic process|1901565","response to endoplasmic reticulum stress|0034976","protein catabolic process|0030163","proteasomal protein catabolic process|0010498","proteasome-mediated ubiquitin-dependent protein catabolic process|0043161","ERAD pathway|0036503","ubiquitin-dependent ERAD pathway|0030433","localization|0051179","cellular component organization or biogenesis|0071840","cellular component organization|0016043","cellular component assembly|0022607","macromolecule localization|0033036","protein localization|0008104";go_function="molecular_function|0003674","binding|0005488","protein binding|0005515","polyubiquitin modification-dependent protein binding|0031593","modification-dependent protein binding|0140030","protein-macromolecule adaptor activity|0030674","molecular adaptor activity|0060090";go_component="cellular_component|0005575","cellular anatomical entity|0110165","membrane-bounded organelle|0043227","organelle|0043226","intracellular organelle|0043229","cytosol|0005829","intracellular membrane-bounded organelle|0043231","nucleus|0005634"
JABGON010000026.1	AUGUSTUS	exon	61227	61276	.	-	.	ID=g2097.t1.e1;Parent=g2097.t1
JABGON010000026.1	AUGUSTUS	CDS	61341	61413	1	-	0	ID=g2097.t1.c;Parent=g2097.t1
JABGON010000026.1	AUGUSTUS	exon	61341	61413	.	-	.	ID=g2097.t1.e2;Parent=g2097.t1
JABGON010000026.1	AUGUSTUS	CDS	61492	61923	0.93	-	0	ID=g2097.t1.c;Parent=g2097.t1
JABGON010000026.1	AUGUSTUS	exon	61492	61923	.	-	.	ID=g2097.t1.e3;Parent=g2097.t1
JABGON010000026.1	AUGUSTUS	CDS	61982	62038	1	-	0	ID=g2097.t1.c;Parent=g2097.t1
JABGON010000026.1	AUGUSTUS	exon	61982	62038	.	-	.	ID=g2097.t1.e4;Parent=g2097.t1
JABGON010000026.1	AUGUSTUS	CDS	62099	62228	1	-	1	ID=g2097.t1.c;Parent=g2097.t1
JABGON010000026.1	AUGUSTUS	exon	62099	62228	.	-	.	ID=g2097.t1.e5;Parent=g2097.t1
JABGON010000026.1	AUGUSTUS	CDS	62294	62460	1	-	0	ID=g2097.t1.c;Parent=g2097.t1
JABGON010000026.1	AUGUSTUS	exon	62294	62460	.	-	.	ID=g2097.t1.e6;Parent=g2097.t1
JABGON010000026.1	AUGUSTUS	CDS	62534	62614	1	-	0	ID=g2097.t1.c;Parent=g2097.t1
JABGON010000026.1	AUGUSTUS	exon	62534	62614	.	-	.	ID=g2097.t1.e7;Parent=g2097.t1
JABGON010000026.1	AUGUSTUS	CDS	62706	62747	1	-	0	ID=g2097.t1.c;Parent=g2097.t1
JABGON010000026.1	AUGUSTUS	exon	62706	62747	.	-	.	ID=g2097.t1.e8;Parent=g2097.t1
JABGON010000026.1	AUGUSTUS	CDS	62818	62928	1	-	0	ID=g2097.t1.c;Parent=g2097.t1
JABGON010000026.1	AUGUSTUS	exon	62818	62928	.	-	.	ID=g2097.t1.e9;Parent=g2097.t1
JABGON010000026.1	AUGUSTUS	start_codon	62926	62928	.	-	0	ID=g2097.t1.srt;Parent=g2097.t1
JABGON010000026.1	AUGUSTUS	gene	63667	65488	.	+	.	ID=g2098
JABGON010000026.1	AUGUSTUS	mRNA	63667	65488	1	+	.	ID=g2098.t1;Parent=g2098
JABGON010000026.1	AUGUSTUS	start_codon	63667	63669	.	+	0	ID=g2098.t1.srt;Parent=g2098.t1
JABGON010000026.1	AUGUSTUS	CDS	63667	63836	1	+	0	ID=g2098.t1.c;Parent=g2098.t1; product="hypothetical protein"; Dbxref=UniProtKB/TrEMBL:A0A2T0A5P4; go_component="cellular_component|0005575","cellular anatomical entity|0110165","membrane|0016021","obsolete intrinsic component of membrane|0031224"
JABGON010000026.1	AUGUSTUS	exon	63667	63836	.	+	.	ID=g2098.t1.e1;Parent=g2098.t1
JABGON010000026.1	AUGUSTUS	CDS	63904	64125	1	+	1	ID=g2098.t1.c;Parent=g2098.t1
JABGON010000026.1	AUGUSTUS	exon	63904	64125	.	+	.	ID=g2098.t1.e2;Parent=g2098.t1
JABGON010000026.1	AUGUSTUS	CDS	64182	64546	1	+	1	ID=g2098.t1.c;Parent=g2098.t1
JABGON010000026.1	AUGUSTUS	exon	64182	64546	.	+	.	ID=g2098.t1.e3;Parent=g2098.t1
JABGON010000026.1	AUGUSTUS	CDS	64602	64771	1	+	2	ID=g2098.t1.c;Parent=g2098.t1
JABGON010000026.1	AUGUSTUS	exon	64602	64771	.	+	.	ID=g2098.t1.e4;Parent=g2098.t1
JABGON010000026.1	AUGUSTUS	CDS	64826	64865	1	+	0	ID=g2098.t1.c;Parent=g2098.t1
JABGON010000026.1	AUGUSTUS	exon	64826	64865	.	+	.	ID=g2098.t1.e5;Parent=g2098.t1
JABGON010000026.1	AUGUSTUS	CDS	64919	65012	1	+	2	ID=g2098.t1.c;Parent=g2098.t1
JABGON010000026.1	AUGUSTUS	exon	64919	65012	.	+	.	ID=g2098.t1.e6;Parent=g2098.t1
JABGON010000026.1	AUGUSTUS	CDS	65068	65488	1	+	1	ID=g2098.t1.c;Parent=g2098.t1
JABGON010000026.1	AUGUSTUS	exon	65068	65488	.	+	.	ID=g2098.t1.e7;Parent=g2098.t1
JABGON010000026.1	AUGUSTUS	stop_codon	65486	65488	.	+	0	ID=g2098.t1.stp;Parent=g2098.t1
JABGON010000026.1	AUGUSTUS	gene	65752	68312	.	-	.	ID=g2099
JABGON010000026.1	AUGUSTUS	mRNA	65752	68312	1	-	.	ID=g2099.t1;Parent=g2099
JABGON010000026.1	AUGUSTUS	stop_codon	65752	65754	.	-	0	ID=g2099.t1.stp;Parent=g2099.t1
JABGON010000026.1	AUGUSTUS	CDS	65752	66029	1	-	2	ID=g2099.t1.c;Parent=g2099.t1; product="hypothetical protein"; Dbxref=UniProtKB/TrEMBL:A0A2T0A5J4; go_function="molecular_function|0003674","binding|0005488","protein binding|0005515","signaling receptor regulator activity|0030545","signaling receptor binding|0005102","receptor ligand activity|0048018","signaling receptor activator activity|0030546","hormone activity|0005179","molecular function regulator activity|0098772";go_component="cellular anatomical entity|0110165","cellular_component|0005575"
JABGON010000026.1	AUGUSTUS	exon	65752	66029	.	-	.	ID=g2099.t1.e1;Parent=g2099.t1
JABGON010000026.1	AUGUSTUS	CDS	66094	66983	1	-	1	ID=g2099.t1.c;Parent=g2099.t1
JABGON010000026.1	AUGUSTUS	exon	66094	66983	.	-	.	ID=g2099.t1.e2;Parent=g2099.t1
JABGON010000026.1	AUGUSTUS	CDS	67046	67372	1	-	1	ID=g2099.t1.c;Parent=g2099.t1
JABGON010000026.1	AUGUSTUS	exon	67046	67372	.	-	.	ID=g2099.t1.e3;Parent=g2099.t1
JABGON010000026.1	AUGUSTUS	CDS	67436	67906	1	-	1	ID=g2099.t1.c;Parent=g2099.t1
JABGON010000026.1	AUGUSTUS	exon	67436	67906	.	-	.	ID=g2099.t1.e4;Parent=g2099.t1
JABGON010000026.1	AUGUSTUS	CDS	67969	68312	1	-	0	ID=g2099.t1.c;Parent=g2099.t1
JABGON010000026.1	AUGUSTUS	exon	67969	68312	.	-	.	ID=g2099.t1.e5;Parent=g2099.t1
JABGON010000026.1	AUGUSTUS	start_codon	68310	68312	.	-	0	ID=g2099.t1.srt;Parent=g2099.t1
JABGON010000026.1	AUGUSTUS	gene	69449	70197	.	-	.	ID=g2100
JABGON010000026.1	AUGUSTUS	mRNA	69449	70065	1	-	.	ID=g2100.t1;Parent=g2100
JABGON010000026.1	AUGUSTUS	stop_codon	69449	69451	.	-	0	ID=g2100.t1.stp;Parent=g2100.t1
JABGON010000026.1	AUGUSTUS	CDS	69449	69652	1	-	0	ID=g2100.t1.c;Parent=g2100.t1; product="hypothetical protein"; go_process="biological_process|0008150";go_function="molecular_function|0003674","binding|0005488","protein binding|0005515";go_component="cellular_component|0005575"
JABGON010000026.1	AUGUSTUS	exon	69449	69652	.	-	.	ID=g2100.t1.e1;Parent=g2100.t1
JABGON010000026.1	AUGUSTUS	CDS	69728	69760	1	-	0	ID=g2100.t1.c;Parent=g2100.t1
JABGON010000026.1	AUGUSTUS	exon	69728	69760	.	-	.	ID=g2100.t1.e2;Parent=g2100.t1
JABGON010000026.1	AUGUSTUS	CDS	69829	70065	1	-	0	ID=g2100.t1.c;Parent=g2100.t1
JABGON010000026.1	AUGUSTUS	exon	69829	70065	.	-	.	ID=g2100.t1.e3;Parent=g2100.t1
JABGON010000026.1	AUGUSTUS	start_codon	70063	70065	.	-	0	ID=g2100.t1.srt;Parent=g2100.t1
JABGON010000026.1	GeneMark.hmm3	mRNA	69449	70197	.	-	.	ID=g2100.t2;Parent=g2100
JABGON010000026.1	GeneMark.hmm3	stop_codon	69449	69451	.	-	0	ID=g2100.t2.stp;Parent=g2100.t2
JABGON010000026.1	GeneMark.hmm3	CDS	69449	69652	.	-	0	ID=g2100.t2.c;Parent=g2100.t2; product="hypothetical protein"; go_process="biological_process|0008150";go_function="molecular_function|0003674","binding|0005488","protein binding|0005515";go_component="cellular_component|0005575"
JABGON010000026.1	GeneMark.hmm3	exon	69449	69652	.	-	0	ID=g2100.t2.e1;Parent=g2100.t2
JABGON010000026.1	GeneMark.hmm3	mRNA	69449	70197	.	-	.	ID=g2100.t2;Parent=g2100
JABGON010000026.1	GeneMark.hmm3	CDS	69728	69760	.	-	0	ID=g2100.t2.c;Parent=g2100.t2; product="hypothetical protein"; go_process="biological_process|0008150";go_function="molecular_function|0003674","binding|0005488","protein binding|0005515";go_component="cellular_component|0005575"
JABGON010000026.1	GeneMark.hmm3	exon	69728	69760	.	-	0	ID=g2100.t2.e1;Parent=g2100.t2
JABGON010000026.1	GeneMark.hmm3	CDS	69829	70197	.	-	0	ID=g2100.t2.c;Parent=g2100.t2
JABGON010000026.1	GeneMark.hmm3	exon	69829	70197	.	-	0	ID=g2100.t2.e2;Parent=g2100.t2
JABGON010000026.1	GeneMark.hmm3	start_codon	70195	70197	.	-	0	ID=g2100.t2.srt;Parent=g2100.t2
JABGON010000026.1	AUGUSTUS	gene	72825	75269	.	+	.	ID=g2101
JABGON010000026.1	AUGUSTUS	mRNA	72825	75269	1	+	.	ID=g2101.t1;Parent=g2101
JABGON010000026.1	AUGUSTUS	start_codon	72825	72827	.	+	0	ID=g2101.t1.srt;Parent=g2101.t1
JABGON010000026.1	AUGUSTUS	CDS	72825	73020	1	+	0	ID=g2101.t1.c;Parent=g2101.t1; product="hypothetical protein"; go_process="biological_process|0008150","cellular process|0009987","response to stimulus|0050896","localization|0051179","cellular response to stimulus|0051716","response to chemical|0042221","establishment of localization|0051234","transport|0006810","response to organic substance|0010033","response to oxygen-containing compound|1901700","organic substance transport|0071702","lipid transport|0006869","response to organic cyclic compound|0014070","organic hydroxy compound transport|0015850","sterol transport|0015918","cellular response to chemical stimulus|0070887";go_function="molecular_function|0003674","binding|0005488","transporter activity|0005215","lipid transporter activity|0005319","lipid transfer activity|0120013","sterol transfer activity|0120015","sterol transporter activity|0015248","lipid binding|0008289","organic cyclic compound binding|0097159","steroid binding|0005496","sterol binding|0032934","small molecule binding|0036094","protein binding|0005515","alcohol binding|0043178","cholesterol binding|0015485","identical protein binding|0042802";go_component="cellular_component|0005575","cellular anatomical entity|0110165","membrane|0016020","obsolete intrinsic component of membrane|0031224","membrane|0016021","membrane-bounded organelle|0043227","intracellular membrane-bounded organelle|0043231","organelle|0043226","intracellular organelle|0043229","organelle membrane|0031090"
JABGON010000026.1	AUGUSTUS	exon	72825	73020	.	+	.	ID=g2101.t1.e1;Parent=g2101.t1
JABGON010000026.1	AUGUSTUS	CDS	73108	73211	1	+	2	ID=g2101.t1.c;Parent=g2101.t1
JABGON010000026.1	AUGUSTUS	exon	73108	73211	.	+	.	ID=g2101.t1.e2;Parent=g2101.t1
JABGON010000026.1	AUGUSTUS	CDS	73297	73392	1	+	0	ID=g2101.t1.c;Parent=g2101.t1
JABGON010000026.1	AUGUSTUS	exon	73297	73392	.	+	.	ID=g2101.t1.e3;Parent=g2101.t1
JABGON010000026.1	AUGUSTUS	CDS	73501	74044	1	+	0	ID=g2101.t1.c;Parent=g2101.t1
JABGON010000026.1	AUGUSTUS	exon	73501	74044	.	+	.	ID=g2101.t1.e4;Parent=g2101.t1
JABGON010000026.1	AUGUSTUS	CDS	74123	74431	1	+	2	ID=g2101.t1.c;Parent=g2101.t1
JABGON010000026.1	AUGUSTUS	exon	74123	74431	.	+	.	ID=g2101.t1.e5;Parent=g2101.t1
JABGON010000026.1	AUGUSTUS	CDS	74497	75269	1	+	2	ID=g2101.t1.c;Parent=g2101.t1
JABGON010000026.1	AUGUSTUS	exon	74497	75269	.	+	.	ID=g2101.t1.e6;Parent=g2101.t1
JABGON010000026.1	AUGUSTUS	stop_codon	75267	75269	.	+	0	ID=g2101.t1.stp;Parent=g2101.t1
JABGON010000026.1	gmst	gene	75577	76044	.	-	.	ID=g2102
JABGON010000026.1	gmst	mRNA	75577	76044	.	-	.	ID=g2102.t1;Parent=g2102
JABGON010000026.1	gmst	stop_codon	75577	75579	29.983338	-	0	ID=g2102.t1.stp;Parent=g2102.t1
JABGON010000026.1	gmst	CDS	75577	75610	29.983338	-	1	ID=g2102.t1.c;Parent=g2102.t1; product="palmitoyl-CoA hydrolase"; Dbxref=UniProtKB/TrEMBL:A0A061AHU5; go_process="cellular process|0009987","biological_process|0008150","organic substance metabolic process|0071704","metabolic process|0008152","cellular metabolic process|0044237","nitrogen compound metabolic process|0006807","cellular nitrogen compound metabolic process|0034641","primary metabolic process|0044238","organic cyclic compound metabolic process|1901360","macromolecule metabolic process|0043170","heterocycle metabolic process|0046483","cellular aromatic compound metabolic process|0006725","nucleobase-containing compound metabolic process|0006139","nucleic acid metabolic process|0090304","RNA metabolic process|0016070","ncRNA metabolic process|0034660","ncRNA processing|0034470","rRNA metabolic process|0016072","rRNA processing|0006364","RNA modification|0009451","RNA processing|0006396","rRNA pseudouridine synthesis|0031118","snRNA metabolic process|0016073","rRNA modification|0000154","pseudouridine synthesis|0001522","macromolecule modification|0043412","cellular biosynthetic process|0044249","organic substance biosynthetic process|1901576","biosynthetic process|0009058","cellular nitrogen compound biosynthetic process|0044271","macromolecule biosynthetic process|0009059","cellular macromolecule metabolic process|0044260","cellular macromolecule biosynthetic process|0034645","organic cyclic compound biosynthetic process|1901362","heterocycle biosynthetic process|0018130","aromatic compound biosynthetic process|0019438","cellular component organization or biogenesis|0071840","nucleobase-containing compound biosynthetic process|0034654","organelle organization|0006996","cellular component organization|0016043","DNA biosynthetic process|0071897","DNA metabolic process|0006259","biological regulation|0065007","regulation of biological quality|0065008","chromosome organization|0051276","telomere maintenance|0000723","anatomical structure homeostasis|0060249";go_function="molecular_function|0003674","organic cyclic compound binding|0097159","heterocyclic compound binding|1901363","binding|0005488","nucleic acid binding|0003676","RNA binding|0003723","snoRNA binding|0030515","telomerase RNA binding|0070034";go_component="cellular_component|0005575","protein-containing complex|0032991","ribonucleoprotein complex|1990904","catalytic complex|1902494","sno(s)RNA-containing ribonucleoprotein complex|0005732","cellular anatomical entity|0110165","intracellular organelle|0043229","organelle|0043226"
JABGON010000026.1	gmst	exon	75577	75610	29.983338	-	1	ID=g2102.t1.e1;Parent=g2102.t1
JABGON010000026.1	gmst	CDS	75679	75685	29.983338	-	2	ID=g2102.t1.c;Parent=g2102.t1
JABGON010000026.1	gmst	exon	75679	75685	29.983338	-	2	ID=g2102.t1.e2;Parent=g2102.t1
JABGON010000026.1	gmst	CDS	75747	75803	29.983338	-	2	ID=g2102.t1.c;Parent=g2102.t1
JABGON010000026.1	gmst	exon	75747	75803	29.983338	-	2	ID=g2102.t1.e3;Parent=g2102.t1
JABGON010000026.1	gmst	CDS	75890	75969	29.983338	-	1	ID=g2102.t1.c;Parent=g2102.t1
JABGON010000026.1	gmst	exon	75890	75969	29.983338	-	1	ID=g2102.t1.e4;Parent=g2102.t1
JABGON010000026.1	gmst	CDS	76028	76044	29.983338	-	0	ID=g2102.t1.c;Parent=g2102.t1
JABGON010000026.1	gmst	exon	76028	76044	29.983338	-	0	ID=g2102.t1.e5;Parent=g2102.t1
JABGON010000026.1	gmst	start_codon	76042	76044	29.983338	-	0	ID=g2102.t1.srt;Parent=g2102.t1
JABGON010000026.1	AUGUSTUS	gene	76507	77595	.	+	.	ID=g2103
JABGON010000026.1	AUGUSTUS	mRNA	76507	77595	1	+	.	ID=g2103.t1;Parent=g2103
JABGON010000026.1	AUGUSTUS	start_codon	76507	76509	.	+	0	ID=g2103.t1.srt;Parent=g2103.t1
JABGON010000026.1	AUGUSTUS	CDS	76507	76635	1	+	0	ID=g2103.t1.c;Parent=g2103.t1; product="Proteophosphoglycan ppg4"; Dbxref=UniProtKB/TrEMBL:A0A2T0A5U6; go_function="molecular_function|0003674","binding|0005488","organic cyclic compound binding|0097159","nucleic acid binding|0003676","heterocyclic compound binding|1901363";go_component="cellular_component|0005575","cellular anatomical entity|0110165"
JABGON010000026.1	AUGUSTUS	exon	76507	76635	.	+	.	ID=g2103.t1.e1;Parent=g2103.t1
JABGON010000026.1	AUGUSTUS	CDS	76698	76828	1	+	0	ID=g2103.t1.c;Parent=g2103.t1
JABGON010000026.1	AUGUSTUS	exon	76698	76828	.	+	.	ID=g2103.t1.e2;Parent=g2103.t1
JABGON010000026.1	AUGUSTUS	CDS	76906	77315	1	+	1	ID=g2103.t1.c;Parent=g2103.t1
JABGON010000026.1	AUGUSTUS	exon	76906	77315	.	+	.	ID=g2103.t1.e3;Parent=g2103.t1
JABGON010000026.1	AUGUSTUS	CDS	77397	77445	1	+	2	ID=g2103.t1.c;Parent=g2103.t1
JABGON010000026.1	AUGUSTUS	exon	77397	77445	.	+	.	ID=g2103.t1.e4;Parent=g2103.t1
JABGON010000026.1	AUGUSTUS	CDS	77505	77595	1	+	1	ID=g2103.t1.c;Parent=g2103.t1
JABGON010000026.1	AUGUSTUS	exon	77505	77595	.	+	.	ID=g2103.t1.e5;Parent=g2103.t1
JABGON010000026.1	AUGUSTUS	stop_codon	77593	77595	.	+	0	ID=g2103.t1.stp;Parent=g2103.t1
JABGON010000026.1	AUGUSTUS	gene	77724	80652	.	-	.	ID=g2104
JABGON010000026.1	AUGUSTUS	mRNA	77724	80652	1	-	.	ID=g2104.t1;Parent=g2104
JABGON010000026.1	AUGUSTUS	stop_codon	77724	77726	.	-	0	ID=g2104.t1.stp;Parent=g2104.t1
JABGON010000026.1	AUGUSTUS	CDS	77724	78558	1	-	1	ID=g2104.t1.c;Parent=g2104.t1; product="non-specific serine/threonine protein kinase"; go_process="biological_process|0008150","cellular process|0009987","biological regulation|0065007","regulation of biological process|0050789","regulation of cellular process|0050794","metabolic process|0008152","cellular metabolic process|0044237","organic substance metabolic process|0071704","primary metabolic process|0044238","macromolecule metabolic process|0043170","nitrogen compound metabolic process|0006807","cellular macromolecule metabolic process|0044260","organonitrogen compound metabolic process|1901564","phosphorylation|0016310","signal transduction|0007165","protein metabolic process|0019538","phosphorus metabolic process|0006793","macromolecule modification|0043412","phosphate-containing compound metabolic process|0006796","protein modification process|0036211","protein modification process|0006464","protein metabolic process|0044267","protein phosphorylation|0006468","intracellular signal transduction|0035556","positive regulation of biological process|0048518","positive regulation of cellular process|0048522","regulation of catalytic activity|0050790","regulation of metabolic process|0019222","regulation of molecular function|0065009","protein autophosphorylation|0046777","regulation of cellular metabolic process|0031323","regulation of protein metabolic process|0051246","regulation of macromolecule metabolic process|0060255","regulation of primary metabolic process|0080090","regulation of protein metabolic process|0032268","positive regulation of metabolic process|0009893","regulation of nitrogen compound metabolic process|0051171","regulation of phosphorus metabolic process|0051174","regulation of phosphate metabolic process|0019220","positive regulation of cellular metabolic process|0031325","positive regulation of macromolecule metabolic process|0010604","positive regulation of nitrogen compound metabolic process|0051173","positive regulation of protein metabolic process|0051247","regulation of phosphorylation|0042325","response to stimulus|0050896","regulation of protein modification process|0031399","positive regulation of protein metabolic process|0032270";go_function="molecular_function|0003674","binding|0005488","heterocyclic compound binding|1901363","organic cyclic compound binding|0097159","ion binding|0043167","catalytic activity|0003824","transferase activity|0016740","transferase activity, transferring phosphorus-containing groups|0016772","anion binding|0043168","small molecule binding|0036094","catalytic activity, acting on a protein|0140096","carbohydrate derivative binding|0097367","kinase activity|0016301","phosphotransferase activity, alcohol group as acceptor|0016773","nucleotide binding|0000166","nucleoside phosphate binding|1901265","protein kinase activity|0004672","purine nucleotide binding|0017076","adenyl nucleotide binding|0030554","protein serine/threonine kinase activity|0004674","obsolete drug binding|0008144","purine ribonucleotide binding|0032555","ribonucleotide binding|0032553","adenyl ribonucleotide binding|0032559","purine ribonucleoside triphosphate binding|0035639","ATP binding|0005524","protein serine/threonine/tyrosine kinase activity|0004712","protein binding|0005515","calmodulin binding|0005516","metal ion binding|0046872","cation binding|0043169","calmodulin-dependent protein kinase activity|0004683","calcium ion binding|0005509";go_component="cellular_component|0005575","cellular anatomical entity|0110165","cytoplasm|0005737","intracellular organelle|0043229","organelle|0043226","intracellular membrane-bounded organelle|0043231","membrane-bounded organelle|0043227"; ec_number=2.7.11.1
JABGON010000026.1	AUGUSTUS	exon	77724	78558	.	-	.	ID=g2104.t1.e1;Parent=g2104.t1
JABGON010000026.1	AUGUSTUS	CDS	78613	78700	1	-	2	ID=g2104.t1.c;Parent=g2104.t1
JABGON010000026.1	AUGUSTUS	exon	78613	78700	.	-	.	ID=g2104.t1.e2;Parent=g2104.t1
JABGON010000026.1	AUGUSTUS	CDS	78758	79000	1	-	2	ID=g2104.t1.c;Parent=g2104.t1
JABGON010000026.1	AUGUSTUS	exon	78758	79000	.	-	.	ID=g2104.t1.e3;Parent=g2104.t1
JABGON010000026.1	AUGUSTUS	CDS	79054	79107	1	-	2	ID=g2104.t1.c;Parent=g2104.t1
JABGON010000026.1	AUGUSTUS	exon	79054	79107	.	-	.	ID=g2104.t1.e4;Parent=g2104.t1
JABGON010000026.1	AUGUSTUS	CDS	79166	79273	1	-	2	ID=g2104.t1.c;Parent=g2104.t1
JABGON010000026.1	AUGUSTUS	exon	79166	79273	.	-	.	ID=g2104.t1.e5;Parent=g2104.t1
JABGON010000026.1	AUGUSTUS	CDS	79385	79477	1	-	2	ID=g2104.t1.c;Parent=g2104.t1
JABGON010000026.1	AUGUSTUS	exon	79385	79477	.	-	.	ID=g2104.t1.e6;Parent=g2104.t1
JABGON010000026.1	AUGUSTUS	CDS	79536	79749	1	-	0	ID=g2104.t1.c;Parent=g2104.t1
JABGON010000026.1	AUGUSTUS	exon	79536	79749	.	-	.	ID=g2104.t1.e7;Parent=g2104.t1
JABGON010000026.1	AUGUSTUS	CDS	79825	80652	1	-	0	ID=g2104.t1.c;Parent=g2104.t1
JABGON010000026.1	AUGUSTUS	exon	79825	80652	.	-	.	ID=g2104.t1.e8;Parent=g2104.t1
JABGON010000026.1	AUGUSTUS	start_codon	80650	80652	.	-	0	ID=g2104.t1.srt;Parent=g2104.t1
JABGON010000026.1	AUGUSTUS	gene	81128	81730	.	-	.	ID=g2105
JABGON010000026.1	AUGUSTUS	mRNA	81128	81730	1	-	.	ID=g2105.t1;Parent=g2105
JABGON010000026.1	AUGUSTUS	stop_codon	81128	81130	.	-	0	ID=g2105.t1.stp;Parent=g2105.t1
JABGON010000026.1	AUGUSTUS	CDS	81128	81175	1	-	0	ID=g2105.t1.c;Parent=g2105.t1; product="Proteophosphoglycan ppg4"; Dbxref=UniProtKB/TrEMBL:A0A0K3C4C0; go_process="biological_process|0008150","localization|0051179","transport|0006810","establishment of localization|0051234","mitochondrial transport|0006839","cellular process|0009987","regulation of biological process|0050789","regulation of cellular process|0050794","regulation of programmed cell death|0043067","regulation of apoptotic process|0042981","biological regulation|0065007","regulation of cell death|0010941","negative regulation of signaling|0023057","regulation of signal transduction|0009966","negative regulation of cell communication|0010648","regulation of mitochondrion organization|0010821","negative regulation of response to stimulus|0048585","regulation of response to stimulus|0048583","negative regulation of biological process|0048519","negative regulation of signal transduction|0009968","regulation of signaling|0023051","regulation of cell communication|0010646","mitochondrion organization|0007005","negative regulation of apoptotic signaling pathway|2001234","negative regulation of cell death|0060548","regulation of organelle organization|0033043","regulation of cellular component organization|0051128","membrane organization|0061024","negative regulation of cellular process|0048523","negative regulation of programmed cell death|0043069","mitochondrial membrane organization|0007006","regulation of apoptotic signaling pathway|2001233","negative regulation of apoptotic process|0043066","negative regulation of mitochondrion organization|0010823","organelle organization|0006996","regulation of transport|0051049","cellular component organization or biogenesis|0071840","negative regulation of organelle organization|0010639","cellular component organization|0016043","regulation of localization|0032879","negative regulation of transport|0051051","negative regulation of cellular component organization|0051129","regulation of mitochondrial membrane permeability|0046902","regulation of membrane permeability|0090559","regulation of biological quality|0065008";go_component="cellular_component|0005575","cellular anatomical entity|0110165","membrane|0016021","obsolete intrinsic component of membrane|0031224","membrane|0016020","organelle membrane|0031090","mitochondrial membrane|0031966","intracellular organelle|0043229","intracellular membrane-bounded organelle|0043231","organelle|0043226","membrane-bounded organelle|0043227"
JABGON010000026.1	AUGUSTUS	exon	81128	81175	.	-	.	ID=g2105.t1.e1;Parent=g2105.t1
JABGON010000026.1	AUGUSTUS	CDS	81268	81347	1	-	2	ID=g2105.t1.c;Parent=g2105.t1
JABGON010000026.1	AUGUSTUS	exon	81268	81347	.	-	.	ID=g2105.t1.e2;Parent=g2105.t1
JABGON010000026.1	AUGUSTUS	CDS	81482	81638	1	-	0	ID=g2105.t1.c;Parent=g2105.t1
JABGON010000026.1	AUGUSTUS	exon	81482	81638	.	-	.	ID=g2105.t1.e3;Parent=g2105.t1
JABGON010000026.1	AUGUSTUS	CDS	81698	81730	1	-	0	ID=g2105.t1.c;Parent=g2105.t1
JABGON010000026.1	AUGUSTUS	exon	81698	81730	.	-	.	ID=g2105.t1.e4;Parent=g2105.t1
JABGON010000026.1	AUGUSTUS	start_codon	81728	81730	.	-	0	ID=g2105.t1.srt;Parent=g2105.t1
JABGON010000026.1	AUGUSTUS	gene	82126	85908	.	-	.	ID=g2106
JABGON010000026.1	AUGUSTUS	mRNA	82126	85908	1	-	.	ID=g2106.t1;Parent=g2106
JABGON010000026.1	AUGUSTUS	stop_codon	82126	82128	.	-	0	ID=g2106.t1.stp;Parent=g2106.t1
JABGON010000026.1	AUGUSTUS	CDS	82126	83114	1	-	2	ID=g2106.t1.c;Parent=g2106.t1; product="Phosphomevalonate kinase"; Dbxref=UniProtKB/TrEMBL:A0A0K3C7I9; go_process="biological_process|0008150","cellular process|0009987","metabolic process|0008152","cellular metabolic process|0044237","biological regulation|0065007","organic substance metabolic process|0071704","primary metabolic process|0044238","regulation of biological process|0050789","regulation of cellular process|0050794","nitrogen compound metabolic process|0006807","organonitrogen compound metabolic process|1901564","phosphate-containing compound metabolic process|0006796","phosphorus metabolic process|0006793","macromolecule metabolic process|0043170","phosphorylation|0016310","protein metabolic process|0019538","cellular macromolecule metabolic process|0044260","macromolecule modification|0043412","protein metabolic process|0044267","protein modification process|0036211","protein modification process|0006464","peptidyl-amino acid modification|0018193","protein phosphorylation|0006468","peptidyl-serine modification|0018209","peptidyl-serine phosphorylation|0018105","response to stimulus|0050896","signal transduction|0007165","intracellular signal transduction|0035556","cellular component organization or biogenesis|0071840","cellular component organization|0016043","positive regulation of biological process|0048518","response to chemical|0042221","response to stress|0006950","negative regulation of biological process|0048519","cellular response to stimulus|0051716","negative regulation of cellular process|0048523","regulation of biological quality|0065008","positive regulation of cellular process|0048522","regulation of localization|0032879","response to oxygen-containing compound|1901700","response to organic substance|0010033","regulation of cellular component organization|0051128","regulation of transport|0051049","developmental process|0032502","cellular response to chemical stimulus|0070887","regulation of metabolic process|0019222","regulation of response to stimulus|0048583","cellular response to oxygen-containing compound|1901701","response to abiotic stimulus|0009628","positive regulation of transport|0051050","regulation of cellular metabolic process|0031323","regulation of primary metabolic process|0080090","regulation of macromolecule metabolic process|0060255","cellular response to organic substance|0071310","regulation of signaling|0023051","regulation of cell communication|0010646","regulation of signal transduction|0009966","response to endogenous stimulus|0009719","response to hormone|0009725","regulation of cell population proliferation|0042127","regulation of locomotion|0040012","transport|0006810","cellular response to stress|0033554","establishment of localization|0051234","regulation of developmental process|0050793","localization|0051179","regulation of multicellular organismal process|0051239","regulation of nitrogen compound metabolic process|0051171","cellular response to endogenous stimulus|0071495";go_function="molecular_function|0003674","binding|0005488","organic cyclic compound binding|0097159","heterocyclic compound binding|1901363","catalytic activity|0003824","ion binding|0043167","small molecule binding|0036094","nucleotide binding|0000166","nucleoside phosphate binding|1901265","transferase activity|0016740","anion binding|0043168","transferase activity, transferring phosphorus-containing groups|0016772","adenyl nucleotide binding|0030554","carbohydrate derivative binding|0097367","purine nucleotide binding|0017076","purine ribonucleotide binding|0032555","ribonucleotide binding|0032553","purine ribonucleoside triphosphate binding|0035639","adenyl ribonucleotide binding|0032559","ATP binding|0005524","obsolete drug binding|0008144","catalytic activity, acting on a protein|0140096","kinase activity|0016301","phosphotransferase activity, alcohol group as acceptor|0016773","protein kinase activity|0004672","protein serine/threonine kinase activity|0004674","protein serine/threonine/tyrosine kinase activity|0004712","molecular function regulator activity|0098772","protein binding|0005515","enzyme binding|0019899","channel regulator activity|0016247","ion channel regulator activity|0099106","kinase binding|0019900","potassium channel regulator activity|0015459","protein kinase binding|0019901";go_component="cellular anatomical entity|0110165","cellular_component|0005575","organelle|0043226","intracellular organelle|0043229","intracellular membrane-bounded organelle|0043231","membrane-bounded organelle|0043227","nucleus|0005634","cytoplasm|0005737","cytosol|0005829","membrane|0016020"; ec_number=2.7.11.1
JABGON010000026.1	AUGUSTUS	exon	82126	83114	.	-	.	ID=g2106.t1.e1;Parent=g2106.t1
JABGON010000026.1	AUGUSTUS	CDS	83175	83555	1	-	2	ID=g2106.t1.c;Parent=g2106.t1
JABGON010000026.1	AUGUSTUS	exon	83175	83555	.	-	.	ID=g2106.t1.e2;Parent=g2106.t1
JABGON010000026.1	AUGUSTUS	CDS	83617	83730	1	-	2	ID=g2106.t1.c;Parent=g2106.t1
JABGON010000026.1	AUGUSTUS	exon	83617	83730	.	-	.	ID=g2106.t1.e3;Parent=g2106.t1
JABGON010000026.1	AUGUSTUS	CDS	83793	84034	1	-	1	ID=g2106.t1.c;Parent=g2106.t1
JABGON010000026.1	AUGUSTUS	exon	83793	84034	.	-	.	ID=g2106.t1.e4;Parent=g2106.t1
JABGON010000026.1	AUGUSTUS	CDS	84098	84248	1	-	2	ID=g2106.t1.c;Parent=g2106.t1
JABGON010000026.1	AUGUSTUS	exon	84098	84248	.	-	.	ID=g2106.t1.e5;Parent=g2106.t1
JABGON010000026.1	AUGUSTUS	CDS	84303	84423	1	-	0	ID=g2106.t1.c;Parent=g2106.t1
JABGON010000026.1	AUGUSTUS	exon	84303	84423	.	-	.	ID=g2106.t1.e6;Parent=g2106.t1
JABGON010000026.1	AUGUSTUS	CDS	84481	85413	1	-	0	ID=g2106.t1.c;Parent=g2106.t1
JABGON010000026.1	AUGUSTUS	exon	84481	85413	.	-	.	ID=g2106.t1.e7;Parent=g2106.t1
JABGON010000026.1	AUGUSTUS	CDS	85468	85560	1	-	0	ID=g2106.t1.c;Parent=g2106.t1
JABGON010000026.1	AUGUSTUS	exon	85468	85560	.	-	.	ID=g2106.t1.e8;Parent=g2106.t1
JABGON010000026.1	AUGUSTUS	CDS	85618	85908	1	-	0	ID=g2106.t1.c;Parent=g2106.t1
JABGON010000026.1	AUGUSTUS	exon	85618	85908	.	-	.	ID=g2106.t1.e9;Parent=g2106.t1
JABGON010000026.1	AUGUSTUS	start_codon	85906	85908	.	-	0	ID=g2106.t1.srt;Parent=g2106.t1
JABGON010000026.1	AUGUSTUS	gene	86570	88780	.	-	.	ID=g2107
JABGON010000026.1	AUGUSTUS	mRNA	86570	88780	1	-	.	ID=g2107.t1;Parent=g2107
JABGON010000026.1	AUGUSTUS	stop_codon	86570	86572	.	-	0	ID=g2107.t1.stp;Parent=g2107.t1
JABGON010000026.1	AUGUSTUS	CDS	86570	86791	1	-	0	ID=g2107.t1.c;Parent=g2107.t1; product="histidine--tRNA ligase"; Dbxref=UniProtKB/TrEMBL:A0A0K3CBC0; go_process="biological_process|0008150","cellular process|0009987","metabolic process|0008152","cellular metabolic process|0044237","organic substance metabolic process|0071704","nitrogen compound metabolic process|0006807","organonitrogen compound metabolic process|1901564","organic cyclic compound metabolic process|1901360","macromolecule metabolic process|0043170","primary metabolic process|0044238","cellular aromatic compound metabolic process|0006725","cellular nitrogen compound metabolic process|0034641","heterocycle metabolic process|0046483","small molecule metabolic process|0044281","nucleic acid metabolic process|0090304","nucleobase-containing compound metabolic process|0006139","RNA metabolic process|0016070","amino acid metabolic process|0006520","carboxylic acid metabolic process|0019752","organic acid metabolic process|0006082","oxoacid metabolic process|0043436","ncRNA metabolic process|0034660","tRNA metabolic process|0006399","amino acid activation|0043038","tRNA aminoacylation|0043039","tRNA aminoacylation for protein translation|0006418","biosynthetic process|0009058","cellular biosynthetic process|0044249","organic substance biosynthetic process|1901576","cellular nitrogen compound biosynthetic process|0044271","cellular macromolecule metabolic process|0044260","organonitrogen compound biosynthetic process|1901566","cellular macromolecule biosynthetic process|0034645","macromolecule biosynthetic process|0009059","protein metabolic process|0019538","protein metabolic process|0044267","amide metabolic process|0043603","translation|0006412","peptide biosynthetic process|0043043","peptide metabolic process|0006518","amide biosynthetic process|0043604","mitochondrial translation|0032543";go_function="molecular_function|0003674","binding|0005488","heterocyclic compound binding|1901363","organic cyclic compound binding|0097159","ion binding|0043167","catalytic activity|0003824","small molecule binding|0036094","anion binding|0043168","carbohydrate derivative binding|0097367","nucleotide binding|0000166","nucleoside phosphate binding|1901265","adenyl nucleotide binding|0030554","obsolete drug binding|0008144","purine nucleotide binding|0017076","adenyl ribonucleotide binding|0032559","ribonucleotide binding|0032553","purine ribonucleotide binding|0032555","ATP binding|0005524","purine ribonucleoside triphosphate binding|0035639","ligase activity|0016874","catalytic activity, acting on RNA|0140098","catalytic activity, acting on a tRNA|0140101","aminoacyl-tRNA ligase activity|0004812","ligase activity, forming carbon-oxygen bonds|0016875","protein binding|0005515","identical protein binding|0042802","nucleic acid binding|0003676","RNA binding|0003723";go_component="cellular_component|0005575","cellular anatomical entity|0110165","cytosol|0005829","organelle|0043226","intracellular organelle|0043229","membrane-bounded organelle|0043227","intracellular membrane-bounded organelle|0043231","mitochondrion|0005739"; ec_number=6.1.1.21
JABGON010000026.1	AUGUSTUS	exon	86570	86791	.	-	.	ID=g2107.t1.e1;Parent=g2107.t1
JABGON010000026.1	AUGUSTUS	CDS	86847	87317	1	-	0	ID=g2107.t1.c;Parent=g2107.t1
JABGON010000026.1	AUGUSTUS	exon	86847	87317	.	-	.	ID=g2107.t1.e2;Parent=g2107.t1
JABGON010000026.1	AUGUSTUS	CDS	87375	87502	1	-	2	ID=g2107.t1.c;Parent=g2107.t1
JABGON010000026.1	AUGUSTUS	exon	87375	87502	.	-	.	ID=g2107.t1.e3;Parent=g2107.t1
JABGON010000026.1	AUGUSTUS	CDS	87557	87650	1	-	0	ID=g2107.t1.c;Parent=g2107.t1
JABGON010000026.1	AUGUSTUS	exon	87557	87650	.	-	.	ID=g2107.t1.e4;Parent=g2107.t1
JABGON010000026.1	AUGUSTUS	CDS	87705	87803	1	-	0	ID=g2107.t1.c;Parent=g2107.t1
JABGON010000026.1	AUGUSTUS	exon	87705	87803	.	-	.	ID=g2107.t1.e5;Parent=g2107.t1
JABGON010000026.1	AUGUSTUS	CDS	87858	87965	1	-	0	ID=g2107.t1.c;Parent=g2107.t1
JABGON010000026.1	AUGUSTUS	exon	87858	87965	.	-	.	ID=g2107.t1.e6;Parent=g2107.t1
JABGON010000026.1	AUGUSTUS	CDS	88020	88151	1	-	0	ID=g2107.t1.c;Parent=g2107.t1
JABGON010000026.1	AUGUSTUS	exon	88020	88151	.	-	.	ID=g2107.t1.e7;Parent=g2107.t1
JABGON010000026.1	AUGUSTUS	CDS	88212	88427	1	-	0	ID=g2107.t1.c;Parent=g2107.t1
JABGON010000026.1	AUGUSTUS	exon	88212	88427	.	-	.	ID=g2107.t1.e8;Parent=g2107.t1
JABGON010000026.1	AUGUSTUS	CDS	88502	88780	1	-	0	ID=g2107.t1.c;Parent=g2107.t1
JABGON010000026.1	AUGUSTUS	exon	88502	88780	.	-	.	ID=g2107.t1.e9;Parent=g2107.t1
JABGON010000026.1	AUGUSTUS	start_codon	88778	88780	.	-	0	ID=g2107.t1.srt;Parent=g2107.t1
JABGON010000026.1	GeneMark.hmm3	mRNA	86570	88705	.	-	.	ID=g2107.t2;Parent=g2107
JABGON010000026.1	GeneMark.hmm3	stop_codon	86570	86572	.	-	0	ID=g2107.t2.stp;Parent=g2107.t2
JABGON010000026.1	GeneMark.hmm3	CDS	86570	86791	.	-	0	ID=g2107.t2.c;Parent=g2107.t2; product="histidine--tRNA ligase"; go_process="biological_process|0008150","cellular process|0009987","metabolic process|0008152","cellular metabolic process|0044237","organic substance metabolic process|0071704","nitrogen compound metabolic process|0006807","organonitrogen compound metabolic process|1901564","organic cyclic compound metabolic process|1901360","macromolecule metabolic process|0043170","primary metabolic process|0044238","cellular aromatic compound metabolic process|0006725","cellular nitrogen compound metabolic process|0034641","heterocycle metabolic process|0046483","small molecule metabolic process|0044281","nucleic acid metabolic process|0090304","nucleobase-containing compound metabolic process|0006139","RNA metabolic process|0016070","amino acid metabolic process|0006520","carboxylic acid metabolic process|0019752","organic acid metabolic process|0006082","oxoacid metabolic process|0043436","ncRNA metabolic process|0034660","tRNA metabolic process|0006399","amino acid activation|0043038","tRNA aminoacylation|0043039","tRNA aminoacylation for protein translation|0006418","biosynthetic process|0009058","cellular biosynthetic process|0044249","organic substance biosynthetic process|1901576","cellular nitrogen compound biosynthetic process|0044271","cellular macromolecule metabolic process|0044260","organonitrogen compound biosynthetic process|1901566","cellular macromolecule biosynthetic process|0034645","macromolecule biosynthetic process|0009059","protein metabolic process|0019538","protein metabolic process|0044267","amide metabolic process|0043603","translation|0006412","peptide biosynthetic process|0043043","peptide metabolic process|0006518","amide biosynthetic process|0043604","mitochondrial translation|0032543";go_function="molecular_function|0003674","binding|0005488","heterocyclic compound binding|1901363","organic cyclic compound binding|0097159","ion binding|0043167","catalytic activity|0003824","small molecule binding|0036094","anion binding|0043168","carbohydrate derivative binding|0097367","nucleotide binding|0000166","nucleoside phosphate binding|1901265","adenyl nucleotide binding|0030554","obsolete drug binding|0008144","purine nucleotide binding|0017076","adenyl ribonucleotide binding|0032559","ribonucleotide binding|0032553","purine ribonucleotide binding|0032555","ATP binding|0005524","purine ribonucleoside triphosphate binding|0035639","ligase activity|0016874","catalytic activity, acting on RNA|0140098","catalytic activity, acting on a tRNA|0140101","aminoacyl-tRNA ligase activity|0004812","ligase activity, forming carbon-oxygen bonds|0016875","protein binding|0005515","identical protein binding|0042802","nucleic acid binding|0003676","RNA binding|0003723";go_component="cellular_component|0005575","cellular anatomical entity|0110165","cytosol|0005829","organelle|0043226","intracellular organelle|0043229","membrane-bounded organelle|0043227","intracellular membrane-bounded organelle|0043231","mitochondrion|0005739"; ec_number=6.1.1.21
JABGON010000026.1	GeneMark.hmm3	exon	86570	86791	.	-	0	ID=g2107.t2.e1;Parent=g2107.t2
JABGON010000026.1	GeneMark.hmm3	mRNA	86570	88705	.	-	.	ID=g2107.t2;Parent=g2107
JABGON010000026.1	GeneMark.hmm3	CDS	86847	87317	.	-	0	ID=g2107.t2.c;Parent=g2107.t2; product="histidine--tRNA ligase"; go_process="biological_process|0008150","cellular process|0009987","metabolic process|0008152","cellular metabolic process|0044237","organic substance metabolic process|0071704","nitrogen compound metabolic process|0006807","organonitrogen compound metabolic process|1901564","organic cyclic compound metabolic process|1901360","macromolecule metabolic process|0043170","primary metabolic process|0044238","cellular aromatic compound metabolic process|0006725","cellular nitrogen compound metabolic process|0034641","heterocycle metabolic process|0046483","small molecule metabolic process|0044281","nucleic acid metabolic process|0090304","nucleobase-containing compound metabolic process|0006139","RNA metabolic process|0016070","amino acid metabolic process|0006520","carboxylic acid metabolic process|0019752","organic acid metabolic process|0006082","oxoacid metabolic process|0043436","ncRNA metabolic process|0034660","tRNA metabolic process|0006399","amino acid activation|0043038","tRNA aminoacylation|0043039","tRNA aminoacylation for protein translation|0006418","biosynthetic process|0009058","cellular biosynthetic process|0044249","organic substance biosynthetic process|1901576","cellular nitrogen compound biosynthetic process|0044271","cellular macromolecule metabolic process|0044260","organonitrogen compound biosynthetic process|1901566","cellular macromolecule biosynthetic process|0034645","macromolecule biosynthetic process|0009059","protein metabolic process|0019538","protein metabolic process|0044267","amide metabolic process|0043603","translation|0006412","peptide biosynthetic process|0043043","peptide metabolic process|0006518","amide biosynthetic process|0043604","mitochondrial translation|0032543";go_function="molecular_function|0003674","binding|0005488","heterocyclic compound binding|1901363","organic cyclic compound binding|0097159","ion binding|0043167","catalytic activity|0003824","small molecule binding|0036094","anion binding|0043168","carbohydrate derivative binding|0097367","nucleotide binding|0000166","nucleoside phosphate binding|1901265","adenyl nucleotide binding|0030554","obsolete drug binding|0008144","purine nucleotide binding|0017076","adenyl ribonucleotide binding|0032559","ribonucleotide binding|0032553","purine ribonucleotide binding|0032555","ATP binding|0005524","purine ribonucleoside triphosphate binding|0035639","ligase activity|0016874","catalytic activity, acting on RNA|0140098","catalytic activity, acting on a tRNA|0140101","aminoacyl-tRNA ligase activity|0004812","ligase activity, forming carbon-oxygen bonds|0016875","protein binding|0005515","identical protein binding|0042802","nucleic acid binding|0003676","RNA binding|0003723";go_component="cellular_component|0005575","cellular anatomical entity|0110165","cytosol|0005829","organelle|0043226","intracellular organelle|0043229","membrane-bounded organelle|0043227","intracellular membrane-bounded organelle|0043231","mitochondrion|0005739"; ec_number=6.1.1.21
JABGON010000026.1	GeneMark.hmm3	exon	86847	87317	.	-	0	ID=g2107.t2.e1;Parent=g2107.t2
JABGON010000026.1	GeneMark.hmm3	CDS	87375	87502	.	-	2	ID=g2107.t2.c;Parent=g2107.t2
JABGON010000026.1	GeneMark.hmm3	exon	87375	87502	.	-	2	ID=g2107.t2.e2;Parent=g2107.t2
JABGON010000026.1	GeneMark.hmm3	CDS	87557	87650	.	-	0	ID=g2107.t2.c;Parent=g2107.t2
JABGON010000026.1	GeneMark.hmm3	exon	87557	87650	.	-	0	ID=g2107.t2.e3;Parent=g2107.t2
JABGON010000026.1	GeneMark.hmm3	CDS	87705	87803	.	-	0	ID=g2107.t2.c;Parent=g2107.t2
JABGON010000026.1	GeneMark.hmm3	exon	87705	87803	.	-	0	ID=g2107.t2.e4;Parent=g2107.t2
JABGON010000026.1	GeneMark.hmm3	CDS	87858	87965	.	-	0	ID=g2107.t2.c;Parent=g2107.t2
JABGON010000026.1	GeneMark.hmm3	exon	87858	87965	.	-	0	ID=g2107.t2.e5;Parent=g2107.t2
JABGON010000026.1	GeneMark.hmm3	CDS	88020	88151	.	-	0	ID=g2107.t2.c;Parent=g2107.t2
JABGON010000026.1	GeneMark.hmm3	exon	88020	88151	.	-	0	ID=g2107.t2.e6;Parent=g2107.t2
JABGON010000026.1	GeneMark.hmm3	CDS	88212	88427	.	-	0	ID=g2107.t2.c;Parent=g2107.t2
JABGON010000026.1	GeneMark.hmm3	exon	88212	88427	.	-	0	ID=g2107.t2.e7;Parent=g2107.t2
JABGON010000026.1	GeneMark.hmm3	CDS	88502	88705	.	-	0	ID=g2107.t2.c;Parent=g2107.t2
JABGON010000026.1	GeneMark.hmm3	exon	88502	88705	.	-	0	ID=g2107.t2.e8;Parent=g2107.t2
JABGON010000026.1	GeneMark.hmm3	start_codon	88703	88705	.	-	0	ID=g2107.t2.srt;Parent=g2107.t2
JABGON010000026.1	AUGUSTUS	gene	89185	90141	.	+	.	ID=g2108
JABGON010000026.1	AUGUSTUS	mRNA	89185	90141	1	+	.	ID=g2108.t1;Parent=g2108
JABGON010000026.1	AUGUSTUS	start_codon	89185	89187	.	+	0	ID=g2108.t1.srt;Parent=g2108.t1
JABGON010000026.1	AUGUSTUS	CDS	89185	89569	1	+	0	ID=g2108.t1.c;Parent=g2108.t1; product="hypothetical protein"; Dbxref=UniProtKB/TrEMBL:A0A2T0AI01; go_process="biological_process|0008150","organic substance metabolic process|0071704","metabolic process|0008152","primary metabolic process|0044238","carbohydrate metabolic process|0005975","cellular process|0009987","response to stimulus|0050896","cellular metabolic process|0044237","response to stress|0006950","response to abiotic stimulus|0009628","biosynthetic process|0009058","cellular biosynthetic process|0044249","small molecule metabolic process|0044281","organic substance biosynthetic process|1901576","small molecule biosynthetic process|0044283","response to osmotic stress|0006970","organic hydroxy compound metabolic process|1901615","organic hydroxy compound biosynthetic process|1901617","alcohol biosynthetic process|0046165","alcohol metabolic process|0006066","polyol metabolic process|0019751","polyol biosynthetic process|0046173";go_function="molecular_function|0003674","binding|0005488","catalytic activity|0003824","ion binding|0043167","cation binding|0043169","metal ion binding|0046872","hydrolase activity|0016787","hydrolase activity, acting on ester bonds|0016788","isomerase activity|0016853","phosphoric ester hydrolase activity|0042578","phosphatase activity|0016791","intramolecular transferase activity|0016866","intramolecular transferase activity, phosphotransferases|0016868","transition metal ion binding|0046914","magnesium ion binding|0000287","cobalt ion binding|0050897","manganese ion binding|0030145","carbohydrate phosphatase activity|0019203","sugar-phosphatase activity|0050308";go_component="cellular_component|0005575","cellular anatomical entity|0110165","cytoplasm|0005737","intracellular organelle|0043229","organelle|0043226","membrane-bounded organelle|0043227","nucleus|0005634","intracellular membrane-bounded organelle|0043231"
JABGON010000026.1	AUGUSTUS	exon	89185	89569	.	+	.	ID=g2108.t1.e1;Parent=g2108.t1
JABGON010000026.1	AUGUSTUS	CDS	89625	89750	1	+	2	ID=g2108.t1.c;Parent=g2108.t1
JABGON010000026.1	AUGUSTUS	exon	89625	89750	.	+	.	ID=g2108.t1.e2;Parent=g2108.t1
JABGON010000026.1	AUGUSTUS	CDS	89818	90010	1	+	2	ID=g2108.t1.c;Parent=g2108.t1
JABGON010000026.1	AUGUSTUS	exon	89818	90010	.	+	.	ID=g2108.t1.e3;Parent=g2108.t1
JABGON010000026.1	AUGUSTUS	CDS	90072	90141	1	+	1	ID=g2108.t1.c;Parent=g2108.t1
JABGON010000026.1	AUGUSTUS	exon	90072	90141	.	+	.	ID=g2108.t1.e4;Parent=g2108.t1
JABGON010000026.1	AUGUSTUS	stop_codon	90139	90141	.	+	0	ID=g2108.t1.stp;Parent=g2108.t1
JABGON010000026.1	AUGUSTUS	gene	90221	94753	.	-	.	ID=g2109
JABGON010000026.1	AUGUSTUS	mRNA	90221	94753	1	-	.	ID=g2109.t1;Parent=g2109
JABGON010000026.1	AUGUSTUS	stop_codon	90221	90223	.	-	0	ID=g2109.t1.stp;Parent=g2109.t1
JABGON010000026.1	AUGUSTUS	CDS	90221	90391	1	-	0	ID=g2109.t1.c;Parent=g2109.t1; product="glucan endo-1%2C3-beta-D-glucosidase"; Dbxref=UniProtKB/TrEMBL:A0A2T0AHZ1; go_process="biological_process|0008150","cellular process|0009987","biological regulation|0065007","regulation of biological process|0050789","regulation of metabolic process|0019222","regulation of macromolecule metabolic process|0060255","negative regulation of biological process|0048519","regulation of gene expression|0010468","metabolic process|0008152","cellular metabolic process|0044237","negative regulation of metabolic process|0009892","negative regulation of macromolecule metabolic process|0010605","primary metabolic process|0044238","organic substance metabolic process|0071704","nitrogen compound metabolic process|0006807","macromolecule metabolic process|0043170","negative regulation of gene expression|0010629","heterocycle metabolic process|0046483","organic cyclic compound metabolic process|1901360","nucleobase-containing compound metabolic process|0006139","cellular aromatic compound metabolic process|0006725","nucleic acid metabolic process|0090304","cellular nitrogen compound metabolic process|0034641","RNA metabolic process|0016070","cellular catabolic process|0044248","catabolic process|0009056","organic substance catabolic process|1901575","cellular macromolecule metabolic process|0044260","macromolecule catabolic process|0009057","mRNA metabolic process|0016071","cellular macromolecule catabolic process|0044265","aromatic compound catabolic process|0019439","organic cyclic compound catabolic process|1901361","cellular nitrogen compound catabolic process|0044270","heterocycle catabolic process|0046700","RNA catabolic process|0006401","nucleobase-containing compound catabolic process|0034655","mRNA catabolic process|0006402","nuclear-transcribed mRNA catabolic process|0000956","nuclear-transcribed mRNA poly(A) tail shortening|0000289","RNA processing|0006396","mRNA processing|0006397","regulation of cellular process|0050794","positive regulation of biological process|0048518","positive regulation of cellular process|0048522","regulation of cellular component organization|0051128","regulation of cellular component biogenesis|0044087","regulation of organelle organization|0033043","positive regulation of cellular component biogenesis|0044089","positive regulation of cellular component organization|0051130","positive regulation of organelle organization|0010638","regulation of organelle assembly|1902115","positive regulation of organelle assembly|1902117";go_function="molecular_function|0003674","binding|0005488","heterocyclic compound binding|1901363","nucleic acid binding|0003676","organic cyclic compound binding|0097159","metal ion binding|0046872","ion binding|0043167","cation binding|0043169","catalytic activity|0003824","hydrolase activity|0016787","hydrolase activity, acting on ester bonds|0016788","nuclease activity|0004518","catalytic activity, acting on RNA|0140098","exonuclease activity|0004527","3'-5' exonuclease activity|0008408","ribonuclease activity|0004540","exonuclease activity, active with either ribo- or deoxyribonucleic acids and producing 5'-phosphomonoesters|0016796","3'-5'-RNA exonuclease activity|0000175","exoribonuclease activity|0004532","RNA exonuclease activity, producing 5'-phosphomonoesters|0016896","catalytic activity, acting on a protein|0140096";go_component="cellular anatomical entity|0110165","cellular_component|0005575","organelle|0043226","intracellular organelle|0043229","protein-containing complex|0032991","membrane-bounded organelle|0043227","intracellular membrane-bounded organelle|0043231","non-membrane-bounded organelle|0043228","intracellular non-membrane-bounded organelle|0043232","supramolecular complex|0099080","nucleus|0005634","P-body|0000932","ribonucleoprotein granule|0035770","cytoplasmic ribonucleoprotein granule|0036464"
JABGON010000026.1	AUGUSTUS	exon	90221	90391	.	-	.	ID=g2109.t1.e1;Parent=g2109.t1
JABGON010000026.1	AUGUSTUS	CDS	90451	90698	1	-	2	ID=g2109.t1.c;Parent=g2109.t1
JABGON010000026.1	AUGUSTUS	exon	90451	90698	.	-	.	ID=g2109.t1.e2;Parent=g2109.t1
JABGON010000026.1	AUGUSTUS	CDS	90755	90889	1	-	2	ID=g2109.t1.c;Parent=g2109.t1
JABGON010000026.1	AUGUSTUS	exon	90755	90889	.	-	.	ID=g2109.t1.e3;Parent=g2109.t1
JABGON010000026.1	AUGUSTUS	CDS	90949	91235	1	-	1	ID=g2109.t1.c;Parent=g2109.t1
JABGON010000026.1	AUGUSTUS	exon	90949	91235	.	-	.	ID=g2109.t1.e4;Parent=g2109.t1
JABGON010000026.1	AUGUSTUS	CDS	91292	91404	1	-	0	ID=g2109.t1.c;Parent=g2109.t1
JABGON010000026.1	AUGUSTUS	exon	91292	91404	.	-	.	ID=g2109.t1.e5;Parent=g2109.t1
JABGON010000026.1	AUGUSTUS	CDS	91458	91564	1	-	2	ID=g2109.t1.c;Parent=g2109.t1
JABGON010000026.1	AUGUSTUS	exon	91458	91564	.	-	.	ID=g2109.t1.e6;Parent=g2109.t1
JABGON010000026.1	AUGUSTUS	CDS	91642	91702	1	-	0	ID=g2109.t1.c;Parent=g2109.t1
JABGON010000026.1	AUGUSTUS	exon	91642	91702	.	-	.	ID=g2109.t1.e7;Parent=g2109.t1
JABGON010000026.1	AUGUSTUS	CDS	91760	92113	1	-	0	ID=g2109.t1.c;Parent=g2109.t1
JABGON010000026.1	AUGUSTUS	exon	91760	92113	.	-	.	ID=g2109.t1.e8;Parent=g2109.t1
JABGON010000026.1	AUGUSTUS	CDS	92171	92484	1	-	2	ID=g2109.t1.c;Parent=g2109.t1
JABGON010000026.1	AUGUSTUS	exon	92171	92484	.	-	.	ID=g2109.t1.e9;Parent=g2109.t1
JABGON010000026.1	AUGUSTUS	CDS	92546	92796	1	-	1	ID=g2109.t1.c;Parent=g2109.t1
JABGON010000026.1	AUGUSTUS	exon	92546	92796	.	-	.	ID=g2109.t1.e10;Parent=g2109.t1
JABGON010000026.1	AUGUSTUS	CDS	92852	92967	1	-	0	ID=g2109.t1.c;Parent=g2109.t1
JABGON010000026.1	AUGUSTUS	exon	92852	92967	.	-	.	ID=g2109.t1.e11;Parent=g2109.t1
JABGON010000026.1	AUGUSTUS	CDS	93023	93335	1	-	1	ID=g2109.t1.c;Parent=g2109.t1
JABGON010000026.1	AUGUSTUS	exon	93023	93335	.	-	.	ID=g2109.t1.e12;Parent=g2109.t1
JABGON010000026.1	AUGUSTUS	CDS	93393	93592	1	-	0	ID=g2109.t1.c;Parent=g2109.t1
JABGON010000026.1	AUGUSTUS	exon	93393	93592	.	-	.	ID=g2109.t1.e13;Parent=g2109.t1
JABGON010000026.1	AUGUSTUS	CDS	93682	93883	1	-	1	ID=g2109.t1.c;Parent=g2109.t1
JABGON010000026.1	AUGUSTUS	exon	93682	93883	.	-	.	ID=g2109.t1.e14;Parent=g2109.t1
JABGON010000026.1	AUGUSTUS	CDS	93945	94141	1	-	0	ID=g2109.t1.c;Parent=g2109.t1
JABGON010000026.1	AUGUSTUS	exon	93945	94141	.	-	.	ID=g2109.t1.e15;Parent=g2109.t1
JABGON010000026.1	AUGUSTUS	CDS	94214	94340	1	-	1	ID=g2109.t1.c;Parent=g2109.t1
JABGON010000026.1	AUGUSTUS	exon	94214	94340	.	-	.	ID=g2109.t1.e16;Parent=g2109.t1
JABGON010000026.1	AUGUSTUS	CDS	94407	94753	1	-	0	ID=g2109.t1.c;Parent=g2109.t1
JABGON010000026.1	AUGUSTUS	exon	94407	94753	.	-	.	ID=g2109.t1.e17;Parent=g2109.t1
JABGON010000026.1	AUGUSTUS	start_codon	94751	94753	.	-	0	ID=g2109.t1.srt;Parent=g2109.t1
JABGON010000026.1	AUGUSTUS	gene	95186	99265	.	+	.	ID=g2110
JABGON010000026.1	AUGUSTUS	mRNA	95186	99265	1	+	.	ID=g2110.t1;Parent=g2110
JABGON010000026.1	AUGUSTUS	start_codon	95186	95188	.	+	0	ID=g2110.t1.srt;Parent=g2110.t1
JABGON010000026.1	AUGUSTUS	CDS	95186	95898	1	+	0	ID=g2110.t1.c;Parent=g2110.t1; product="endopeptidase La"; Dbxref=UniProtKB/TrEMBL:A0A2T0AI03; go_process="biological_process|0008150","cellular process|0009987","metabolic process|0008152","organic substance metabolic process|0071704","response to stimulus|0050896","primary metabolic process|0044238","nitrogen compound metabolic process|0006807","macromolecule metabolic process|0043170","organonitrogen compound metabolic process|1901564","protein metabolic process|0019538","proteolysis|0006508","proteolysis involved in protein catabolic process|0051603","cellular component organization or biogenesis|0071840","cellular component organization|0016043","protein quality control for misfolded or incompletely synthesized proteins|0006515","organelle organization|0006996","response to chemical|0042221","response to stress|0006950","cellular response to stimulus|0051716","cellular response to stress|0033554","cellular metabolic process|0044237","cellular macromolecule metabolic process|0044260","cellular response to chemical stimulus|0070887","cellular component assembly|0022607","protein-containing complex organization|0043933","protein-containing complex assembly|0065003","response to oxidative stress|0006979","catabolic process|0009056","organic substance catabolic process|1901575","protein-containing complex assembly|0034622","cellular catabolic process|0044248","cellular response to oxidative stress|0034599","mitochondrion organization|0007005","macromolecule catabolic process|0009057","cellular macromolecule catabolic process|0044265","chaperone-mediated protein complex assembly|0051131","modification-dependent macromolecule catabolic process|0043632","modification-dependent protein catabolic process|0019941","response to abiotic stimulus|0009628";go_function="molecular_function|0003674","binding|0005488","organic cyclic compound binding|0097159","heterocyclic compound binding|1901363","catalytic activity|0003824","hydrolase activity|0016787","ion binding|0043167","catalytic activity, acting on a protein|0140096","carbohydrate derivative binding|0097367","anion binding|0043168","peptidase activity|0008233","small molecule binding|0036094","hydrolase activity, acting on acid anhydrides|0016817","hydrolase activity, acting on acid anhydrides, in phosphorus-containing anhydrides|0016818","pyrophosphatase activity|0016462","peptidase activity|0070011","ribonucleoside triphosphate phosphatase activity|0017111","nucleotide binding|0000166","nucleoside phosphate binding|1901265","endopeptidase activity|0004175","ATP hydrolysis activity|0016887","purine nucleotide binding|0017076","serine-type endopeptidase activity|0004252","serine-type peptidase activity|0008236","serine hydrolase activity|0017171","adenyl nucleotide binding|0030554","hydrolase activity, acting on acid phosphorus-nitrogen bonds|0016825","obsolete drug binding|0008144","purine ribonucleotide binding|0032555","ribonucleotide binding|0032553","ATP hydrolysis activity|0042623","adenyl ribonucleotide binding|0032559","purine ribonucleoside triphosphate binding|0035639","ATP binding|0005524","ATP-dependent peptidase activity|0004176","nucleic acid binding|0003676","DNA binding|0003677","sequence-specific DNA binding|0043565","single-stranded DNA binding|0003697","protein binding|0005515","enzyme binding|0019899";go_component="cellular_component|0005575","cellular anatomical entity|0110165","intracellular organelle|0043229","organelle|0043226","membrane-bounded organelle|0043227","intracellular membrane-bounded organelle|0043231","organelle lumen|0043233","intracellular organelle lumen|0070013","membrane-enclosed lumen|0031974","mitochondrion|0005739","mitochondrial matrix|0005759","nucleus|0005634"; ec_number=3.4.21.53
JABGON010000026.1	AUGUSTUS	exon	95186	95898	.	+	.	ID=g2110.t1.e1;Parent=g2110.t1
JABGON010000026.1	AUGUSTUS	CDS	95958	97614	1	+	1	ID=g2110.t1.c;Parent=g2110.t1
JABGON010000026.1	AUGUSTUS	exon	95958	97614	.	+	.	ID=g2110.t1.e2;Parent=g2110.t1
JABGON010000026.1	AUGUSTUS	CDS	97669	97953	1	+	0	ID=g2110.t1.c;Parent=g2110.t1
JABGON010000026.1	AUGUSTUS	exon	97669	97953	.	+	.	ID=g2110.t1.e3;Parent=g2110.t1
JABGON010000026.1	AUGUSTUS	CDS	98010	98474	1	+	0	ID=g2110.t1.c;Parent=g2110.t1
JABGON010000026.1	AUGUSTUS	exon	98010	98474	.	+	.	ID=g2110.t1.e4;Parent=g2110.t1
JABGON010000026.1	AUGUSTUS	CDS	98534	98798	1	+	0	ID=g2110.t1.c;Parent=g2110.t1
JABGON010000026.1	AUGUSTUS	exon	98534	98798	.	+	.	ID=g2110.t1.e5;Parent=g2110.t1
JABGON010000026.1	AUGUSTUS	CDS	98858	98994	1	+	2	ID=g2110.t1.c;Parent=g2110.t1
JABGON010000026.1	AUGUSTUS	exon	98858	98994	.	+	.	ID=g2110.t1.e6;Parent=g2110.t1
JABGON010000026.1	AUGUSTUS	CDS	99110	99265	1	+	0	ID=g2110.t1.c;Parent=g2110.t1
JABGON010000026.1	AUGUSTUS	exon	99110	99265	.	+	.	ID=g2110.t1.e7;Parent=g2110.t1
JABGON010000026.1	AUGUSTUS	stop_codon	99263	99265	.	+	0	ID=g2110.t1.stp;Parent=g2110.t1
JABGON010000026.1	AUGUSTUS	gene	99614	100527	.	-	.	ID=g2111
JABGON010000026.1	AUGUSTUS	mRNA	99614	100527	1	-	.	ID=g2111.t1;Parent=g2111
JABGON010000026.1	AUGUSTUS	stop_codon	99614	99616	.	-	0	ID=g2111.t1.stp;Parent=g2111.t1
JABGON010000026.1	AUGUSTUS	CDS	99614	99703	1	-	0	ID=g2111.t1.c;Parent=g2111.t1; product="Imidazoleglycerol-phosphate dehydratase"; Dbxref=UniProtKB/TrEMBL:A0A0K3C6F9; go_process="biological_process|0008150","response to stimulus|0050896","response to stress|0006950","response to oxidative stress|0006979","cellular process|0009987","regulation of biological process|0050789","biological regulation|0065007","metabolic process|0008152","cellular metabolic process|0044237","response to chemical|0042221","organic substance metabolic process|0071704","primary metabolic process|0044238","regulation of cellular process|0050794","nitrogen compound metabolic process|0006807";go_function="molecular_function|0003674","catalytic activity|0003824","oxidoreductase activity|0016491","antioxidant activity|0016209","peroxidase activity|0004601","oxidoreductase activity, acting on peroxide as acceptor|0016684","glutathione peroxidase activity|0004602","binding|0005488","protein binding|0005515";go_component="cellular_component|0005575","cellular anatomical entity|0110165","intracellular membrane-bounded organelle|0043231","membrane-bounded organelle|0043227","intracellular organelle|0043229","organelle|0043226","cytosol|0005829","nucleus|0005634"; ec_number=1.11.1.9
JABGON010000026.1	AUGUSTUS	exon	99614	99703	.	-	.	ID=g2111.t1.e1;Parent=g2111.t1
JABGON010000026.1	AUGUSTUS	CDS	99762	99797	1	-	0	ID=g2111.t1.c;Parent=g2111.t1
JABGON010000026.1	AUGUSTUS	exon	99762	99797	.	-	.	ID=g2111.t1.e2;Parent=g2111.t1
JABGON010000026.1	AUGUSTUS	CDS	99857	100077	1	-	2	ID=g2111.t1.c;Parent=g2111.t1
JABGON010000026.1	AUGUSTUS	exon	99857	100077	.	-	.	ID=g2111.t1.e3;Parent=g2111.t1
JABGON010000026.1	AUGUSTUS	CDS	100160	100179	1	-	1	ID=g2111.t1.c;Parent=g2111.t1
JABGON010000026.1	AUGUSTUS	exon	100160	100179	.	-	.	ID=g2111.t1.e4;Parent=g2111.t1
JABGON010000026.1	AUGUSTUS	CDS	100243	100304	1	-	0	ID=g2111.t1.c;Parent=g2111.t1
JABGON010000026.1	AUGUSTUS	exon	100243	100304	.	-	.	ID=g2111.t1.e5;Parent=g2111.t1
JABGON010000026.1	AUGUSTUS	CDS	100459	100527	1	-	0	ID=g2111.t1.c;Parent=g2111.t1
JABGON010000026.1	AUGUSTUS	exon	100459	100527	.	-	.	ID=g2111.t1.e6;Parent=g2111.t1
JABGON010000026.1	AUGUSTUS	start_codon	100525	100527	.	-	0	ID=g2111.t1.srt;Parent=g2111.t1
JABGON010000026.1	AUGUSTUS	gene	106056	107594	.	+	.	ID=g2112
JABGON010000026.1	AUGUSTUS	mRNA	106056	107594	1	+	.	ID=g2112.t1;Parent=g2112
JABGON010000026.1	AUGUSTUS	start_codon	106056	106058	.	+	0	ID=g2112.t1.srt;Parent=g2112.t1
JABGON010000026.1	AUGUSTUS	CDS	106056	106377	1	+	0	ID=g2112.t1.c;Parent=g2112.t1; product="C2H2-type domain-containing protein"; Dbxref=UniProtKB/TrEMBL:A0A2T0AJK3; go_process="biological_process|0008150","cellular process|0009987","response to stimulus|0050896","metabolic process|0008152","organic substance metabolic process|0071704","cellular response to stimulus|0051716","response to stress|0006950","cellular metabolic process|0044237","primary metabolic process|0044238","nitrogen compound metabolic process|0006807","macromolecule metabolic process|0043170","cellular macromolecule metabolic process|0044260","cellular response to DNA damage stimulus|0006974","cellular response to stress|0033554","organic cyclic compound metabolic process|1901360","cellular nitrogen compound metabolic process|0034641","cellular aromatic compound metabolic process|0006725","heterocycle metabolic process|0046483","nucleic acid metabolic process|0090304","nucleobase-containing compound metabolic process|0006139","macromolecule modification|0043412","DNA metabolic process|0006259","obsolete oxidation-reduction process|0055114","DNA repair|0006281","RNA metabolic process|0016070","RNA processing|0006396","tRNA processing|0008033","ncRNA metabolic process|0034660","ncRNA processing|0034470","RNA modification|0009451","tRNA metabolic process|0006399","tRNA modification|0006400","demethylation|0070988";go_function="molecular_function|0003674","binding|0005488","ion binding|0043167","catalytic activity|0003824","metal ion binding|0046872","cation binding|0043169","catalytic activity, acting on RNA|0140098","oxidoreductase activity|0016491","catalytic activity, acting on a tRNA|0140101","demethylase activity|0032451","transcription regulator activity|0140110";go_component="cellular_component|0005575","cellular anatomical entity|0110165","organelle|0043226","intracellular organelle|0043229","cytoplasm|0005737","membrane-bounded organelle|0043227","intracellular membrane-bounded organelle|0043231","nucleus|0005634","cytosol|0005829"; ec_number=1.14.11.33
JABGON010000026.1	AUGUSTUS	exon	106056	106377	.	+	.	ID=g2112.t1.e1;Parent=g2112.t1
JABGON010000026.1	AUGUSTUS	CDS	106433	106791	1	+	2	ID=g2112.t1.c;Parent=g2112.t1
JABGON010000026.1	AUGUSTUS	exon	106433	106791	.	+	.	ID=g2112.t1.e2;Parent=g2112.t1
JABGON010000026.1	AUGUSTUS	CDS	106851	107075	1	+	0	ID=g2112.t1.c;Parent=g2112.t1
JABGON010000026.1	AUGUSTUS	exon	106851	107075	.	+	.	ID=g2112.t1.e3;Parent=g2112.t1
JABGON010000026.1	AUGUSTUS	CDS	107135	107211	1	+	0	ID=g2112.t1.c;Parent=g2112.t1
JABGON010000026.1	AUGUSTUS	exon	107135	107211	.	+	.	ID=g2112.t1.e4;Parent=g2112.t1
JABGON010000026.1	AUGUSTUS	CDS	107267	107388	1	+	1	ID=g2112.t1.c;Parent=g2112.t1
JABGON010000026.1	AUGUSTUS	exon	107267	107388	.	+	.	ID=g2112.t1.e5;Parent=g2112.t1
JABGON010000026.1	AUGUSTUS	CDS	107446	107594	1	+	2	ID=g2112.t1.c;Parent=g2112.t1
JABGON010000026.1	AUGUSTUS	exon	107446	107594	.	+	.	ID=g2112.t1.e6;Parent=g2112.t1
JABGON010000026.1	AUGUSTUS	stop_codon	107592	107594	.	+	0	ID=g2112.t1.stp;Parent=g2112.t1
JABGON010000026.1	AUGUSTUS	gene	107951	110780	.	-	.	ID=g2113
JABGON010000026.1	AUGUSTUS	mRNA	107951	110780	1	-	.	ID=g2113.t1;Parent=g2113
JABGON010000026.1	AUGUSTUS	stop_codon	107951	107953	.	-	0	ID=g2113.t1.stp;Parent=g2113.t1
JABGON010000026.1	AUGUSTUS	CDS	107951	108128	1	-	1	ID=g2113.t1.c;Parent=g2113.t1; product="Ribosomal protein S11-domain containing protein"; Dbxref=UniProtKB/TrEMBL:A0A2T0AJK2; go_process="biological_process|0008150","localization|0051179","organic substance transport|0071702","establishment of localization|0051234","transport|0006810","carbohydrate transport|0008643","cellular process|0009987","metabolic process|0008152","cellular metabolic process|0044237","organic substance metabolic process|0071704","primary metabolic process|0044238","carbohydrate metabolic process|0005975","transmembrane transport|0055085","cellular carbohydrate metabolic process|0044262","carbohydrate derivative transport|1901264","oligosaccharide metabolic process|0009311","disaccharide metabolic process|0005984";go_function="molecular_function|0003674","transporter activity|0005215","transmembrane transporter activity|0022857","carbohydrate transmembrane transporter activity|0015144","monoatomic ion transmembrane transporter activity|0015075","active transmembrane transporter activity|0022804","monoatomic cation transmembrane transporter activity|0008324","inorganic cation transmembrane transporter activity|0022890","inorganic cation transmembrane transporter activity|0015077","inorganic molecular entity transmembrane transporter activity|0015318","proton transmembrane transporter activity|0015078","secondary active transmembrane transporter activity|0015291","active monoatomic ion transmembrane transporter activity|0022853","symporter activity|0015293","solute:monoatomic cation symporter activity|0015294","solute:proton symporter activity|0015295","carbohydrate:proton symporter activity|0005351","carbohydrate:monoatomic cation symporter activity|0005402","binding|0005488","carbohydrate derivative transmembrane transporter activity|1901505","protein binding|0005515","hexose transmembrane transporter activity|0015149","monosaccharide transmembrane transporter activity|0015145","sugar transmembrane transporter activity|0051119","glucose transmembrane transporter activity|0005355","monoatomic anion transmembrane transporter activity|0008509","organic anion transmembrane transporter activity|0008514";go_component="cellular_component|0005575","cellular anatomical entity|0110165","obsolete intrinsic component of membrane|0031224","membrane|0016020","membrane|0016021","membrane-bounded organelle|0043227","organelle|0043226","plasma membrane|0005886","intracellular organelle|0043229","intracellular membrane-bounded organelle|0043231"
JABGON010000026.1	AUGUSTUS	exon	107951	108128	.	-	.	ID=g2113.t1.e1;Parent=g2113.t1
JABGON010000026.1	AUGUSTUS	CDS	108234	108316	1	-	0	ID=g2113.t1.c;Parent=g2113.t1
JABGON010000026.1	AUGUSTUS	exon	108234	108316	.	-	.	ID=g2113.t1.e2;Parent=g2113.t1
JABGON010000026.1	AUGUSTUS	CDS	108390	108495	1	-	1	ID=g2113.t1.c;Parent=g2113.t1
JABGON010000026.1	AUGUSTUS	exon	108390	108495	.	-	.	ID=g2113.t1.e3;Parent=g2113.t1
JABGON010000026.1	AUGUSTUS	CDS	108709	108917	1	-	0	ID=g2113.t1.c;Parent=g2113.t1
JABGON010000026.1	AUGUSTUS	exon	108709	108917	.	-	.	ID=g2113.t1.e4;Parent=g2113.t1
JABGON010000026.1	AUGUSTUS	CDS	108978	109061	1	-	0	ID=g2113.t1.c;Parent=g2113.t1
JABGON010000026.1	AUGUSTUS	exon	108978	109061	.	-	.	ID=g2113.t1.e5;Parent=g2113.t1
JABGON010000026.1	AUGUSTUS	CDS	109121	109165	1	-	0	ID=g2113.t1.c;Parent=g2113.t1
JABGON010000026.1	AUGUSTUS	exon	109121	109165	.	-	.	ID=g2113.t1.e6;Parent=g2113.t1
JABGON010000026.1	AUGUSTUS	CDS	109254	109481	1	-	0	ID=g2113.t1.c;Parent=g2113.t1
JABGON010000026.1	AUGUSTUS	exon	109254	109481	.	-	.	ID=g2113.t1.e7;Parent=g2113.t1
JABGON010000026.1	AUGUSTUS	CDS	109552	109580	1	-	2	ID=g2113.t1.c;Parent=g2113.t1
JABGON010000026.1	AUGUSTUS	exon	109552	109580	.	-	.	ID=g2113.t1.e8;Parent=g2113.t1
JABGON010000026.1	AUGUSTUS	CDS	109646	109746	1	-	1	ID=g2113.t1.c;Parent=g2113.t1
JABGON010000026.1	AUGUSTUS	exon	109646	109746	.	-	.	ID=g2113.t1.e9;Parent=g2113.t1
JABGON010000026.1	AUGUSTUS	CDS	109896	109916	1	-	1	ID=g2113.t1.c;Parent=g2113.t1
JABGON010000026.1	AUGUSTUS	exon	109896	109916	.	-	.	ID=g2113.t1.e10;Parent=g2113.t1
JABGON010000026.1	AUGUSTUS	CDS	109976	110049	1	-	0	ID=g2113.t1.c;Parent=g2113.t1
JABGON010000026.1	AUGUSTUS	exon	109976	110049	.	-	.	ID=g2113.t1.e11;Parent=g2113.t1
JABGON010000026.1	AUGUSTUS	CDS	110134	110214	1	-	0	ID=g2113.t1.c;Parent=g2113.t1
JABGON010000026.1	AUGUSTUS	exon	110134	110214	.	-	.	ID=g2113.t1.e12;Parent=g2113.t1
JABGON010000026.1	AUGUSTUS	CDS	110273	110363	1	-	1	ID=g2113.t1.c;Parent=g2113.t1
JABGON010000026.1	AUGUSTUS	exon	110273	110363	.	-	.	ID=g2113.t1.e13;Parent=g2113.t1
JABGON010000026.1	AUGUSTUS	CDS	110434	110780	1	-	0	ID=g2113.t1.c;Parent=g2113.t1
JABGON010000026.1	AUGUSTUS	exon	110434	110780	.	-	.	ID=g2113.t1.e14;Parent=g2113.t1
JABGON010000026.1	AUGUSTUS	start_codon	110778	110780	.	-	0	ID=g2113.t1.srt;Parent=g2113.t1
JABGON010000026.1	AUGUSTUS	gene	111827	113987	.	+	.	ID=g2114
JABGON010000026.1	AUGUSTUS	mRNA	111827	113987	1	+	.	ID=g2114.t1;Parent=g2114
JABGON010000026.1	AUGUSTUS	start_codon	111827	111829	.	+	0	ID=g2114.t1.srt;Parent=g2114.t1
JABGON010000026.1	AUGUSTUS	CDS	111827	112057	1	+	0	ID=g2114.t1.c;Parent=g2114.t1; product="Proteophosphoglycan ppg4"; Dbxref=UniProtKB/TrEMBL:A0A2T0AJK1; go_process="biological_process|0008150","metabolic process|0008152","organic substance metabolic process|0071704","primary metabolic process|0044238","cellular process|0009987","carbohydrate metabolic process|0005975","cellular metabolic process|0044237","organic substance catabolic process|1901575","catabolic process|0009056","cellular catabolic process|0044248","carbohydrate catabolic process|0016052","oligosaccharide metabolic process|0009311","cellular carbohydrate metabolic process|0044262","cellular carbohydrate catabolic process|0044275","oligosaccharide catabolic process|0009313","disaccharide metabolic process|0005984","sucrose metabolic process|0005985";go_function="molecular_function|0003674","catalytic activity|0003824","hydrolase activity|0016787","hydrolase activity, acting on glycosyl bonds|0016798","hydrolase activity, hydrolyzing O-glycosyl compounds|0004553","glucosidase activity|0015926","binding|0005488","protein binding|0005515";go_component="cellular_component|0005575","cellular anatomical entity|0110165"
JABGON010000026.1	AUGUSTUS	exon	111827	112057	.	+	.	ID=g2114.t1.e1;Parent=g2114.t1
JABGON010000026.1	AUGUSTUS	CDS	112120	112467	1	+	0	ID=g2114.t1.c;Parent=g2114.t1
JABGON010000026.1	AUGUSTUS	exon	112120	112467	.	+	.	ID=g2114.t1.e2;Parent=g2114.t1
JABGON010000026.1	AUGUSTUS	CDS	112554	112619	1	+	0	ID=g2114.t1.c;Parent=g2114.t1
JABGON010000026.1	AUGUSTUS	exon	112554	112619	.	+	.	ID=g2114.t1.e3;Parent=g2114.t1
JABGON010000026.1	AUGUSTUS	CDS	112685	112700	1	+	0	ID=g2114.t1.c;Parent=g2114.t1
JABGON010000026.1	AUGUSTUS	exon	112685	112700	.	+	.	ID=g2114.t1.e4;Parent=g2114.t1
JABGON010000026.1	AUGUSTUS	CDS	112760	112895	1	+	2	ID=g2114.t1.c;Parent=g2114.t1
JABGON010000026.1	AUGUSTUS	exon	112760	112895	.	+	.	ID=g2114.t1.e5;Parent=g2114.t1
JABGON010000026.1	AUGUSTUS	CDS	112957	113080	1	+	1	ID=g2114.t1.c;Parent=g2114.t1
JABGON010000026.1	AUGUSTUS	exon	112957	113080	.	+	.	ID=g2114.t1.e6;Parent=g2114.t1
JABGON010000026.1	AUGUSTUS	CDS	113139	113987	1	+	0	ID=g2114.t1.c;Parent=g2114.t1
JABGON010000026.1	AUGUSTUS	exon	113139	113987	.	+	.	ID=g2114.t1.e7;Parent=g2114.t1
JABGON010000026.1	AUGUSTUS	stop_codon	113985	113987	.	+	0	ID=g2114.t1.stp;Parent=g2114.t1
JABGON010000026.1	AUGUSTUS	gene	114168	114950	.	-	.	ID=g2115
JABGON010000026.1	AUGUSTUS	mRNA	114168	114950	1	-	.	ID=g2115.t1;Parent=g2115
JABGON010000026.1	AUGUSTUS	stop_codon	114168	114170	.	-	0	ID=g2115.t1.stp;Parent=g2115.t1
JABGON010000026.1	AUGUSTUS	CDS	114168	114571	1	-	2	ID=g2115.t1.c;Parent=g2115.t1; product="Tryptophan synthase"; Dbxref=UniProtKB/TrEMBL:A0A0K3C7V9; go_process="biological_process|0008150","cellular process|0009987","organic substance metabolic process|0071704","metabolic process|0008152","cellular metabolic process|0044237","primary metabolic process|0044238","nitrogen compound metabolic process|0006807","cellular nitrogen compound metabolic process|0034641","organic substance biosynthetic process|1901576","organonitrogen compound biosynthetic process|1901566","organonitrogen compound metabolic process|1901564","biosynthetic process|0009058","macromolecule metabolic process|0043170","cellular biosynthetic process|0044249","cellular macromolecule metabolic process|0044260","cellular nitrogen compound biosynthetic process|0044271","peptide biosynthetic process|0043043","peptide metabolic process|0006518","translation|0006412","protein metabolic process|0019538","cellular macromolecule biosynthetic process|0034645","macromolecule biosynthetic process|0009059","amide metabolic process|0043603","amide biosynthetic process|0043604","protein metabolic process|0044267";go_function="molecular_function|0003674","structural molecule activity|0005198","structural constituent of ribosome|0003735","binding|0005488","nucleic acid binding|0003676","organic cyclic compound binding|0097159","heterocyclic compound binding|1901363","RNA binding|0003723","signaling receptor activator activity|0030546","receptor ligand activity|0048018";go_component="cellular_component|0005575","cellular anatomical entity|0110165","protein-containing complex|0032991","ribonucleoprotein complex|1990904","ribosomal subunit|0044391","large ribosomal subunit|0015934","intracellular organelle|0043229","organelle|0043226","intracellular membrane-bounded organelle|0043231","membrane-bounded organelle|0043227","mitochondrial protein-containing complex|0098798"
JABGON010000026.1	AUGUSTUS	exon	114168	114571	.	-	.	ID=g2115.t1.e1;Parent=g2115.t1
JABGON010000026.1	AUGUSTUS	CDS	114629	114706	1	-	2	ID=g2115.t1.c;Parent=g2115.t1
JABGON010000026.1	AUGUSTUS	exon	114629	114706	.	-	.	ID=g2115.t1.e2;Parent=g2115.t1
JABGON010000026.1	AUGUSTUS	CDS	114759	114779	1	-	2	ID=g2115.t1.c;Parent=g2115.t1
JABGON010000026.1	AUGUSTUS	exon	114759	114779	.	-	.	ID=g2115.t1.e3;Parent=g2115.t1
JABGON010000026.1	AUGUSTUS	CDS	114860	114950	1	-	0	ID=g2115.t1.c;Parent=g2115.t1
JABGON010000026.1	AUGUSTUS	exon	114860	114950	.	-	.	ID=g2115.t1.e4;Parent=g2115.t1
JABGON010000026.1	AUGUSTUS	start_codon	114948	114950	.	-	0	ID=g2115.t1.srt;Parent=g2115.t1
JABGON010000026.1	AUGUSTUS	gene	115183	116352	.	+	.	ID=g2116
JABGON010000026.1	AUGUSTUS	mRNA	115183	116352	1	+	.	ID=g2116.t1;Parent=g2116
JABGON010000026.1	AUGUSTUS	start_codon	115183	115185	.	+	0	ID=g2116.t1.srt;Parent=g2116.t1
JABGON010000026.1	AUGUSTUS	CDS	115183	115236	1	+	0	ID=g2116.t1.c;Parent=g2116.t1; product="hypothetical protein"; Dbxref=UniProtKB/TrEMBL:A0A0K3C8J1; go_process="biological_process|0008150","metabolic process|0008152","cellular process|0009987","cellular metabolic process|0044237","organic substance metabolic process|0071704","primary metabolic process|0044238","nitrogen compound metabolic process|0006807","macromolecule metabolic process|0043170","organic cyclic compound metabolic process|1901360","cellular nitrogen compound metabolic process|0034641","heterocycle metabolic process|0046483","cellular aromatic compound metabolic process|0006725","nucleobase-containing compound metabolic process|0006139","mRNA metabolic process|0016071","nucleic acid metabolic process|0090304","RNA metabolic process|0016070","mRNA processing|0006397","RNA processing|0006396","RNA splicing|0008380","RNA splicing, via transesterification reactions|0000375","mRNA splicing, via spliceosome|0000398","RNA splicing, via transesterification reactions with bulged adenosine as nucleophile|0000377";go_function="molecular_function|0003674","binding|0005488","heterocyclic compound binding|1901363","organic cyclic compound binding|0097159","nucleic acid binding|0003676","RNA binding|0003723";go_component="cellular_component|0005575","protein-containing complex|0032991","ribonucleoprotein complex|1990904","cellular anatomical entity|0110165","intracellular organelle|0043229","organelle|0043226","membrane-bounded organelle|0043227","intracellular membrane-bounded organelle|0043231","spliceosomal complex|0005681","precatalytic spliceosome|0071011","nucleus|0005634"
JABGON010000026.1	AUGUSTUS	exon	115183	115236	.	+	.	ID=g2116.t1.e1;Parent=g2116.t1
JABGON010000026.1	AUGUSTUS	CDS	115291	115342	1	+	0	ID=g2116.t1.c;Parent=g2116.t1
JABGON010000026.1	AUGUSTUS	exon	115291	115342	.	+	.	ID=g2116.t1.e2;Parent=g2116.t1
JABGON010000026.1	AUGUSTUS	CDS	115398	115578	1	+	2	ID=g2116.t1.c;Parent=g2116.t1
JABGON010000026.1	AUGUSTUS	exon	115398	115578	.	+	.	ID=g2116.t1.e3;Parent=g2116.t1
JABGON010000026.1	AUGUSTUS	CDS	115633	115748	1	+	1	ID=g2116.t1.c;Parent=g2116.t1
JABGON010000026.1	AUGUSTUS	exon	115633	115748	.	+	.	ID=g2116.t1.e4;Parent=g2116.t1
JABGON010000026.1	AUGUSTUS	CDS	115802	116352	1	+	2	ID=g2116.t1.c;Parent=g2116.t1
JABGON010000026.1	AUGUSTUS	exon	115802	116352	.	+	.	ID=g2116.t1.e5;Parent=g2116.t1
JABGON010000026.1	AUGUSTUS	stop_codon	116350	116352	.	+	0	ID=g2116.t1.stp;Parent=g2116.t1
JABGON010000026.1	AUGUSTUS	gene	117761	119620	.	-	.	ID=g2117
JABGON010000026.1	AUGUSTUS	mRNA	117761	119620	1	-	.	ID=g2117.t1;Parent=g2117
JABGON010000026.1	AUGUSTUS	stop_codon	117761	117763	.	-	0	ID=g2117.t1.stp;Parent=g2117.t1
JABGON010000026.1	AUGUSTUS	CDS	117761	118271	1	-	1	ID=g2117.t1.c;Parent=g2117.t1; product="Peptidase M3A/M3B catalytic domain-containing protein"; Dbxref=UniProtKB/TrEMBL:A0A2T0AJJ3; go_component="cellular_component|0005575","cellular anatomical entity|0110165","obsolete intrinsic component of membrane|0031224","membrane|0016021","oligosaccharyltransferase complex|0008250","membrane protein complex|0098796","protein-containing complex|0032991"
JABGON010000026.1	AUGUSTUS	exon	117761	118271	.	-	.	ID=g2117.t1.e1;Parent=g2117.t1
JABGON010000026.1	AUGUSTUS	CDS	118329	118435	1	-	0	ID=g2117.t1.c;Parent=g2117.t1
JABGON010000026.1	AUGUSTUS	exon	118329	118435	.	-	.	ID=g2117.t1.e2;Parent=g2117.t1
JABGON010000026.1	AUGUSTUS	CDS	118494	118601	1	-	0	ID=g2117.t1.c;Parent=g2117.t1
JABGON010000026.1	AUGUSTUS	exon	118494	118601	.	-	.	ID=g2117.t1.e3;Parent=g2117.t1
JABGON010000026.1	AUGUSTUS	CDS	118663	119034	1	-	0	ID=g2117.t1.c;Parent=g2117.t1
JABGON010000026.1	AUGUSTUS	exon	118663	119034	.	-	.	ID=g2117.t1.e4;Parent=g2117.t1
JABGON010000026.1	AUGUSTUS	CDS	119100	119222	1	-	0	ID=g2117.t1.c;Parent=g2117.t1
JABGON010000026.1	AUGUSTUS	exon	119100	119222	.	-	.	ID=g2117.t1.e5;Parent=g2117.t1
JABGON010000026.1	AUGUSTUS	CDS	119278	119527	1	-	1	ID=g2117.t1.c;Parent=g2117.t1
JABGON010000026.1	AUGUSTUS	exon	119278	119527	.	-	.	ID=g2117.t1.e6;Parent=g2117.t1
JABGON010000026.1	AUGUSTUS	CDS	119586	119620	1	-	0	ID=g2117.t1.c;Parent=g2117.t1
JABGON010000026.1	AUGUSTUS	exon	119586	119620	.	-	.	ID=g2117.t1.e7;Parent=g2117.t1
JABGON010000026.1	AUGUSTUS	start_codon	119618	119620	.	-	0	ID=g2117.t1.srt;Parent=g2117.t1
JABGON010000026.1	AUGUSTUS	mRNA	117761	119620	0.94	-	.	ID=g2117.t2;Parent=g2117
JABGON010000026.1	AUGUSTUS	stop_codon	117761	117763	.	-	0	ID=g2117.t2.stp;Parent=g2117.t2
JABGON010000026.1	AUGUSTUS	CDS	117761	118271	0.96	-	1	ID=g2117.t2.c;Parent=g2117.t2; product="Peptidase M3A/M3B catalytic domain-containing protein"; Dbxref=UniProtKB/TrEMBL:A0A2T0AJJ3; go_component="cellular_component|0005575","cellular anatomical entity|0110165","obsolete intrinsic component of membrane|0031224","membrane|0016021","oligosaccharyltransferase complex|0008250","membrane protein complex|0098796","protein-containing complex|0032991"
JABGON010000026.1	AUGUSTUS	exon	117761	118271	.	-	.	ID=g2117.t2.e1;Parent=g2117.t2
JABGON010000026.1	AUGUSTUS	CDS	118329	118435	1	-	0	ID=g2117.t2.c;Parent=g2117.t2
JABGON010000026.1	AUGUSTUS	exon	118329	118435	.	-	.	ID=g2117.t2.e2;Parent=g2117.t2
JABGON010000026.1	AUGUSTUS	CDS	118494	118601	1	-	0	ID=g2117.t2.c;Parent=g2117.t2
JABGON010000026.1	AUGUSTUS	exon	118494	118601	.	-	.	ID=g2117.t2.e3;Parent=g2117.t2
JABGON010000026.1	AUGUSTUS	CDS	118663	119034	1	-	0	ID=g2117.t2.c;Parent=g2117.t2
JABGON010000026.1	AUGUSTUS	exon	118663	119034	.	-	.	ID=g2117.t2.e4;Parent=g2117.t2
JABGON010000026.1	AUGUSTUS	CDS	119115	119222	0.98	-	0	ID=g2117.t2.c;Parent=g2117.t2
JABGON010000026.1	AUGUSTUS	exon	119115	119222	.	-	.	ID=g2117.t2.e5;Parent=g2117.t2
JABGON010000026.1	AUGUSTUS	CDS	119278	119527	1	-	1	ID=g2117.t2.c;Parent=g2117.t2
JABGON010000026.1	AUGUSTUS	exon	119278	119527	.	-	.	ID=g2117.t2.e6;Parent=g2117.t2
JABGON010000026.1	AUGUSTUS	CDS	119586	119620	1	-	0	ID=g2117.t2.c;Parent=g2117.t2
JABGON010000026.1	AUGUSTUS	exon	119586	119620	.	-	.	ID=g2117.t2.e7;Parent=g2117.t2
JABGON010000026.1	AUGUSTUS	start_codon	119618	119620	.	-	0	ID=g2117.t2.srt;Parent=g2117.t2
JABGON010000026.1	AUGUSTUS	gene	119996	121980	.	-	.	ID=g2118
JABGON010000026.1	AUGUSTUS	mRNA	119996	121980	1	-	.	ID=g2118.t1;Parent=g2118
JABGON010000026.1	AUGUSTUS	stop_codon	119996	119998	.	-	0	ID=g2118.t1.stp;Parent=g2118.t1
JABGON010000026.1	AUGUSTUS	CDS	119996	120168	1	-	2	ID=g2118.t1.c;Parent=g2118.t1; product="hypothetical protein"; Dbxref=UniProtKB/TrEMBL:A0A2T0AJT4; go_process="biological_process|0008150","cellular process|0009987","biological regulation|0065007","regulation of biological process|0050789","regulation of cellular process|0050794","metabolic process|0008152","cellular metabolic process|0044237","organic substance metabolic process|0071704","regulation of metabolic process|0019222","primary metabolic process|0044238","macromolecule metabolic process|0043170","regulation of cellular metabolic process|0031323","nitrogen compound metabolic process|0006807","regulation of macromolecule metabolic process|0060255","regulation of primary metabolic process|0080090","cellular nitrogen compound metabolic process|0034641","regulation of gene expression|0010468","regulation of nitrogen compound metabolic process|0051171","heterocycle metabolic process|0046483","nucleobase-containing compound metabolic process|0006139","cellular aromatic compound metabolic process|0006725","organic cyclic compound metabolic process|1901360","regulation of nucleobase-containing compound metabolic process|0019219","nucleic acid metabolic process|0090304","regulation of RNA metabolic process|0051252","RNA metabolic process|0016070","RNA processing|0006396","ncRNA metabolic process|0034660","ncRNA processing|0034470","tRNA metabolic process|0006399","tRNA processing|0008033","regulation of mRNA metabolic process|1903311","RNA 3'-end processing|0031123","regulation of RNA splicing|0043484","sno(s)RNA metabolic process|0016074","sno(s)RNA processing|0043144","regulatory ncRNA 3'-end processing|0043628","regulation of mRNA processing|0050684","regulation of mRNA splicing, via spliceosome|0048024","sno(s)RNA 3'-end processing|0031126";go_function="molecular_function|0003674","binding|0005488","organic cyclic compound binding|0097159","heterocyclic compound binding|1901363","nucleic acid binding|0003676","RNA binding|0003723","tRNA binding|0000049","snRNA binding|0017069";go_component="cellular_component|0005575","cellular anatomical entity|0110165","intracellular membrane-bounded organelle|0043231","membrane-bounded organelle|0043227","intracellular organelle|0043229","organelle|0043226","nucleus|0005634","protein-containing complex|0032991","nucleoplasm|0005654","intracellular non-membrane-bounded organelle|0043232","non-membrane-bounded organelle|0043228","ribonucleoprotein complex|1990904","nucleolus|0005730","Sm-like protein family complex|0120114","small nuclear ribonucleoprotein complex|0030532"
JABGON010000026.1	AUGUSTUS	exon	119996	120168	.	-	.	ID=g2118.t1.e1;Parent=g2118.t1
JABGON010000026.1	AUGUSTUS	CDS	120234	121000	1	-	1	ID=g2118.t1.c;Parent=g2118.t1
JABGON010000026.1	AUGUSTUS	exon	120234	121000	.	-	.	ID=g2118.t1.e2;Parent=g2118.t1
JABGON010000026.1	AUGUSTUS	CDS	121057	121160	1	-	0	ID=g2118.t1.c;Parent=g2118.t1
JABGON010000026.1	AUGUSTUS	exon	121057	121160	.	-	.	ID=g2118.t1.e3;Parent=g2118.t1
JABGON010000026.1	AUGUSTUS	CDS	121218	121810	1	-	2	ID=g2118.t1.c;Parent=g2118.t1
JABGON010000026.1	AUGUSTUS	exon	121218	121810	.	-	.	ID=g2118.t1.e4;Parent=g2118.t1
JABGON010000026.1	AUGUSTUS	CDS	121926	121980	1	-	0	ID=g2118.t1.c;Parent=g2118.t1
JABGON010000026.1	AUGUSTUS	exon	121926	121980	.	-	.	ID=g2118.t1.e5;Parent=g2118.t1
JABGON010000026.1	AUGUSTUS	start_codon	121978	121980	.	-	0	ID=g2118.t1.srt;Parent=g2118.t1
JABGON010000026.1	AUGUSTUS	gene	122204	123971	.	+	.	ID=g2119
JABGON010000026.1	AUGUSTUS	mRNA	122204	123971	1	+	.	ID=g2119.t1;Parent=g2119
JABGON010000026.1	AUGUSTUS	start_codon	122204	122206	.	+	0	ID=g2119.t1.srt;Parent=g2119.t1
JABGON010000026.1	AUGUSTUS	CDS	122204	122307	1	+	0	ID=g2119.t1.c;Parent=g2119.t1; product="RNase III domain-containing protein"; Dbxref=UniProtKB/TrEMBL:A0A2T0AJL2; go_function="molecular_function|0003674","binding|0005488"
JABGON010000026.1	AUGUSTUS	exon	122204	122307	.	+	.	ID=g2119.t1.e1;Parent=g2119.t1
JABGON010000026.1	AUGUSTUS	CDS	122377	122439	1	+	1	ID=g2119.t1.c;Parent=g2119.t1
JABGON010000026.1	AUGUSTUS	exon	122377	122439	.	+	.	ID=g2119.t1.e2;Parent=g2119.t1
JABGON010000026.1	AUGUSTUS	CDS	122504	122782	1	+	1	ID=g2119.t1.c;Parent=g2119.t1
JABGON010000026.1	AUGUSTUS	exon	122504	122782	.	+	.	ID=g2119.t1.e3;Parent=g2119.t1
JABGON010000026.1	AUGUSTUS	CDS	122848	122960	1	+	1	ID=g2119.t1.c;Parent=g2119.t1
JABGON010000026.1	AUGUSTUS	exon	122848	122960	.	+	.	ID=g2119.t1.e4;Parent=g2119.t1
JABGON010000026.1	AUGUSTUS	CDS	123042	123199	1	+	2	ID=g2119.t1.c;Parent=g2119.t1
JABGON010000026.1	AUGUSTUS	exon	123042	123199	.	+	.	ID=g2119.t1.e5;Parent=g2119.t1
JABGON010000026.1	AUGUSTUS	CDS	123261	123405	1	+	0	ID=g2119.t1.c;Parent=g2119.t1
JABGON010000026.1	AUGUSTUS	exon	123261	123405	.	+	.	ID=g2119.t1.e6;Parent=g2119.t1
JABGON010000026.1	AUGUSTUS	CDS	123465	123511	1	+	2	ID=g2119.t1.c;Parent=g2119.t1
JABGON010000026.1	AUGUSTUS	exon	123465	123511	.	+	.	ID=g2119.t1.e7;Parent=g2119.t1
JABGON010000026.1	AUGUSTUS	CDS	123612	123690	1	+	0	ID=g2119.t1.c;Parent=g2119.t1
JABGON010000026.1	AUGUSTUS	exon	123612	123690	.	+	.	ID=g2119.t1.e8;Parent=g2119.t1
JABGON010000026.1	AUGUSTUS	CDS	123757	123971	1	+	2	ID=g2119.t1.c;Parent=g2119.t1
JABGON010000026.1	AUGUSTUS	exon	123757	123971	.	+	.	ID=g2119.t1.e9;Parent=g2119.t1
JABGON010000026.1	AUGUSTUS	stop_codon	123969	123971	.	+	0	ID=g2119.t1.stp;Parent=g2119.t1
JABGON010000026.1	AUGUSTUS	gene	124112	127044	.	-	.	ID=g2120
JABGON010000026.1	AUGUSTUS	mRNA	124112	127044	0.96	-	.	ID=g2120.t1;Parent=g2120
JABGON010000026.1	AUGUSTUS	stop_codon	124112	124114	.	-	0	ID=g2120.t1.stp;Parent=g2120.t1
JABGON010000026.1	AUGUSTUS	CDS	124112	124562	1	-	1	ID=g2120.t1.c;Parent=g2120.t1; product="Proteolipid membrane potential modulator-domain containing protein"; Dbxref=UniProtKB/TrEMBL:A0A2T0AJJ7; go_component="cellular_component|0005575","cellular anatomical entity|0110165"
JABGON010000026.1	AUGUSTUS	exon	124112	124562	.	-	.	ID=g2120.t1.e1;Parent=g2120.t1
JABGON010000026.1	AUGUSTUS	CDS	124621	124719	1	-	1	ID=g2120.t1.c;Parent=g2120.t1
JABGON010000026.1	AUGUSTUS	exon	124621	124719	.	-	.	ID=g2120.t1.e2;Parent=g2120.t1
JABGON010000026.1	AUGUSTUS	CDS	124784	124917	1	-	0	ID=g2120.t1.c;Parent=g2120.t1
JABGON010000026.1	AUGUSTUS	exon	124784	124917	.	-	.	ID=g2120.t1.e3;Parent=g2120.t1
JABGON010000026.1	AUGUSTUS	CDS	124972	125328	1	-	0	ID=g2120.t1.c;Parent=g2120.t1
JABGON010000026.1	AUGUSTUS	exon	124972	125328	.	-	.	ID=g2120.t1.e4;Parent=g2120.t1
JABGON010000026.1	AUGUSTUS	CDS	125396	125961	1	-	2	ID=g2120.t1.c;Parent=g2120.t1
JABGON010000026.1	AUGUSTUS	exon	125396	125961	.	-	.	ID=g2120.t1.e5;Parent=g2120.t1
JABGON010000026.1	AUGUSTUS	CDS	126017	126300	1	-	1	ID=g2120.t1.c;Parent=g2120.t1
JABGON010000026.1	AUGUSTUS	exon	126017	126300	.	-	.	ID=g2120.t1.e6;Parent=g2120.t1
JABGON010000026.1	AUGUSTUS	CDS	126359	126844	1	-	1	ID=g2120.t1.c;Parent=g2120.t1
JABGON010000026.1	AUGUSTUS	exon	126359	126844	.	-	.	ID=g2120.t1.e7;Parent=g2120.t1
JABGON010000026.1	AUGUSTUS	CDS	126914	127044	0.96	-	0	ID=g2120.t1.c;Parent=g2120.t1
JABGON010000026.1	AUGUSTUS	exon	126914	127044	.	-	.	ID=g2120.t1.e8;Parent=g2120.t1
JABGON010000026.1	AUGUSTUS	start_codon	127042	127044	.	-	0	ID=g2120.t1.srt;Parent=g2120.t1
JABGON010000026.1	AUGUSTUS	gene	127396	129551	.	-	.	ID=g2121
JABGON010000026.1	AUGUSTUS	mRNA	127396	129551	1	-	.	ID=g2121.t1;Parent=g2121
JABGON010000026.1	AUGUSTUS	stop_codon	127396	127398	.	-	0	ID=g2121.t1.stp;Parent=g2121.t1
JABGON010000026.1	AUGUSTUS	CDS	127396	127440	1	-	0	ID=g2121.t1.c;Parent=g2121.t1; product="non-specific serine/threonine protein kinase"; Dbxref=UniProtKB/TrEMBL:A0A0K3C8I6; go_process="biological_process|0008150","cellular process|0009987","cellular component organization or biogenesis|0071840","cellular component organization|0016043","organelle organization|0006996","localization|0051179","establishment of localization|0051234","transport|0006810","organic substance transport|0071702","nitrogen compound transport|0071705","cellular localization|0051641","macromolecule localization|0033036","protein localization|0008104","vesicle-mediated transport|0016192","membrane organization|0061024","intracellular transport|0046907","establishment of protein localization|0045184","membrane fusion|0061025","amide transport|0042886","organelle fusion|0048284","protein transport|0015031","peptide transport|0015833","organelle localization|0051640","vesicle organization|0016050","secretion|0046903","export from cell|0140352","secretion by cell|0032940","organelle membrane fusion|0090174","vesicle fusion|0006906","exocytosis|0006887","intracellular protein transport|0006886","organelle localization by membrane tethering|0140056","membrane docking|0022406","vesicle docking|0048278","biological regulation|0065007","regulation of biological process|0050789","regulation of multicellular organismal process|0051239","regulation of developmental process|0050793","regulation of cellular process|0050794","regulation of biological quality|0065008","regulation of multicellular organismal development|2000026","positive regulation of multicellular organismal process|0051240","negative regulation of biological process|0048519","positive regulation of biological process|0048518","negative regulation of cellular process|0048523","regulation of cellular component organization|0051128","regulation of response to stimulus|0048583","negative regulation of multicellular organismal process|0051241","regulation of cell differentiation|0045595","positive regulation of cellular process|0048522","regulation of nervous system process|0031644","regulation of system process|0044057","regulation of gene expression|0010468","regulation of localization|0032879","regulation of metabolic process|0019222","regulation of macromolecule metabolic process|0060255","negative regulation of developmental process|0051093","regulation of transport|0051049","regulation of cellular component biogenesis|0044087","modulation of chemical synaptic transmission|0050804","negative regulation of cellular component organization|0051129","positive regulation of response to stimulus|0048584","regulation of trans-synaptic signaling|0099177","regulation of cell communication|0010646","regulation of signaling|0023051","regulation of signal transduction|0009966","regulation of nervous system development|0051960","positive regulation of transport|0051050","negative regulation of cell differentiation|0045596","regulation of membrane potential|0042391","positive regulation of nervous system process|0031646","regulation of cell development|0060284","negative regulation of transport|0051051","regulation of protein-containing complex assembly|0043254","regulation of cell projection organization|0031344","signal release|0023061","regulation of vesicle-mediated transport|0060627","regulation of neurotransmitter levels|0001505","regulation of neurogenesis|0050767","regulation of plasma membrane bounded cell projection organization|0120035","regulation of endocytosis|0030100","positive regulation of signal transduction|0009967","regulation of neuron differentiation|0045664","synaptic vesicle exocytosis|0016079","negative regulation of nervous system development|0051961","regulation of synaptic vesicle cycle|0098693","regulation of secretion|0051046","positive regulation of neurotransmitter transport|0051590","positive regulation of signaling|0023056","modulation of excitatory postsynaptic potential|0098815","positive regulation of cell communication|0010647","positive regulation of secretion|0051047","regulation of neuron projection development|0010975","regulation of neurotransmitter secretion|0046928","regulation of neurotransmitter transport|0051588","regulation of synaptic vesicle exocytosis|2000300","positive regulation of secretion by cell|1903532","regulation of secretion by cell|1903530","vesicle docking involved in exocytosis|0006904","exocytic process|0140029","vesicle-mediated transport in synapse|0099003","regulated exocytosis|0045055","regulation of exocytosis|0017157","neurotransmitter transport|0006836","calcium-ion regulated exocytosis|0017156","negative regulation of cell development|0010721","positive regulation of synaptic transmission|0050806","signal release from synapse|0099643","negative regulation of neurogenesis|0050768","regulation of regulated secretory pathway|1903305","negative regulation of cell projection organization|0031345","positive regulation of neurotransmitter secretion|0001956","regulation of synaptic vesicle recycling|1903421","positive regulation of excitatory postsynaptic potential|2000463","negative regulation of endocytosis|0045806","neurotransmitter secretion|0007269","negative regulation of neuron projection development|0010977","negative regulation of neuron differentiation|0045665","regulation of postsynaptic membrane neurotransmitter receptor levels|0099072","developmental process|0032502","anatomical structure development|0048856","cellular developmental process|0048869","cell differentiation|0030154","reproductive process|0022414","developmental process involved in reproduction|0003006","cellular component assembly|0022607","anatomical structure formation involved in morphogenesis|0048646","sporulation|0043934","cellular component assembly involved in morphogenesis|0010927","cell cycle process|0022402","sporulation resulting in formation of a cellular spore|0030435","cell development|0048468","sexual sporulation|0034293","membrane assembly|0071709","cellular macromolecule localization|0070727","meiotic cell cycle process|1903046","protein localization|0034613","reproductive process in single-celled organism|0022413","protein localization to membrane|0072657";go_function="molecular_function|0003674","binding|0005488","protein binding|0005515","SNARE binding|0000149","SNAP receptor activity|0005484","enzyme binding|0019899","signaling receptor binding|0005102","kinase binding|0019900","protein kinase binding|0019901","protein domain specific binding|0019904";go_component="cellular_component|0005575","cellular anatomical entity|0110165","organelle|0043226","intracellular organelle|0043229","membrane-bounded organelle|0043227","vesicle|0031982","membrane|0016020","intracellular membrane-bounded organelle|0043231","plasma membrane|0005886","protein-containing complex|0032991","cytoplasmic vesicle|0031410","intracellular vesicle|0097708","cytoplasm|0005737","obsolete intrinsic component of membrane|0031224","membrane protein complex|0098796","membrane|0016021","plasma membrane region|0098590","SNARE complex|0031201","endomembrane system|0012505","secretory vesicle|0099503","nucleus|0005634","cell projection|0042995","plasma membrane bounded cell projection|0120025"
JABGON010000026.1	AUGUSTUS	exon	127396	127440	.	-	.	ID=g2121.t1.e1;Parent=g2121.t1
JABGON010000026.1	AUGUSTUS	CDS	127644	127681	1	-	2	ID=g2121.t1.c;Parent=g2121.t1
JABGON010000026.1	AUGUSTUS	exon	127644	127681	.	-	.	ID=g2121.t1.e2;Parent=g2121.t1
JABGON010000026.1	AUGUSTUS	CDS	127820	127833	1	-	1	ID=g2121.t1.c;Parent=g2121.t1
JABGON010000026.1	AUGUSTUS	exon	127820	127833	.	-	.	ID=g2121.t1.e3;Parent=g2121.t1
JABGON010000026.1	AUGUSTUS	CDS	127894	127974	1	-	1	ID=g2121.t1.c;Parent=g2121.t1
JABGON010000026.1	AUGUSTUS	exon	127894	127974	.	-	.	ID=g2121.t1.e4;Parent=g2121.t1
JABGON010000026.1	AUGUSTUS	CDS	128085	128170	1	-	0	ID=g2121.t1.c;Parent=g2121.t1
JABGON010000026.1	AUGUSTUS	exon	128085	128170	.	-	.	ID=g2121.t1.e5;Parent=g2121.t1
JABGON010000026.1	AUGUSTUS	CDS	128259	128375	1	-	0	ID=g2121.t1.c;Parent=g2121.t1
JABGON010000026.1	AUGUSTUS	exon	128259	128375	.	-	.	ID=g2121.t1.e6;Parent=g2121.t1
JABGON010000026.1	AUGUSTUS	CDS	128438	128517	1	-	2	ID=g2121.t1.c;Parent=g2121.t1
JABGON010000026.1	AUGUSTUS	exon	128438	128517	.	-	.	ID=g2121.t1.e7;Parent=g2121.t1
JABGON010000026.1	AUGUSTUS	CDS	128585	128939	1	-	0	ID=g2121.t1.c;Parent=g2121.t1
JABGON010000026.1	AUGUSTUS	exon	128585	128939	.	-	.	ID=g2121.t1.e8;Parent=g2121.t1
JABGON010000026.1	AUGUSTUS	CDS	129024	129207	1	-	1	ID=g2121.t1.c;Parent=g2121.t1
JABGON010000026.1	AUGUSTUS	exon	129024	129207	.	-	.	ID=g2121.t1.e9;Parent=g2121.t1
JABGON010000026.1	AUGUSTUS	CDS	129267	129421	1	-	0	ID=g2121.t1.c;Parent=g2121.t1
JABGON010000026.1	AUGUSTUS	exon	129267	129421	.	-	.	ID=g2121.t1.e10;Parent=g2121.t1
JABGON010000026.1	AUGUSTUS	CDS	129522	129551	1	-	0	ID=g2121.t1.c;Parent=g2121.t1
JABGON010000026.1	AUGUSTUS	exon	129522	129551	.	-	.	ID=g2121.t1.e11;Parent=g2121.t1
JABGON010000026.1	AUGUSTUS	start_codon	129549	129551	.	-	0	ID=g2121.t1.srt;Parent=g2121.t1
JABGON010000026.1	AUGUSTUS	mRNA	127483	129551	1	-	.	ID=g2121.t2;Parent=g2121
JABGON010000026.1	AUGUSTUS	stop_codon	127483	127485	.	-	0	ID=g2121.t2.stp;Parent=g2121.t2
JABGON010000026.1	AUGUSTUS	CDS	127483	127494	1	-	0	ID=g2121.t2.c;Parent=g2121.t2; product="non-specific serine/threonine protein kinase"; Dbxref=UniProtKB/TrEMBL:A0A0K3C8I6; go_process="biological_process|0008150","cellular process|0009987","cellular component organization or biogenesis|0071840","cellular component organization|0016043","organelle organization|0006996","localization|0051179","establishment of localization|0051234","transport|0006810","organic substance transport|0071702","nitrogen compound transport|0071705","cellular localization|0051641","macromolecule localization|0033036","protein localization|0008104","vesicle-mediated transport|0016192","membrane organization|0061024","intracellular transport|0046907","establishment of protein localization|0045184","membrane fusion|0061025","amide transport|0042886","organelle fusion|0048284","protein transport|0015031","peptide transport|0015833","organelle localization|0051640","vesicle organization|0016050","secretion|0046903","export from cell|0140352","secretion by cell|0032940","organelle membrane fusion|0090174","vesicle fusion|0006906","exocytosis|0006887","intracellular protein transport|0006886","organelle localization by membrane tethering|0140056","membrane docking|0022406","vesicle docking|0048278","biological regulation|0065007","regulation of biological process|0050789","regulation of multicellular organismal process|0051239","regulation of developmental process|0050793","regulation of cellular process|0050794","regulation of biological quality|0065008","regulation of multicellular organismal development|2000026","positive regulation of multicellular organismal process|0051240","negative regulation of biological process|0048519","positive regulation of biological process|0048518","negative regulation of cellular process|0048523","regulation of cellular component organization|0051128","regulation of response to stimulus|0048583","negative regulation of multicellular organismal process|0051241","regulation of cell differentiation|0045595","positive regulation of cellular process|0048522","regulation of nervous system process|0031644","regulation of system process|0044057","regulation of gene expression|0010468","regulation of localization|0032879","regulation of metabolic process|0019222","regulation of macromolecule metabolic process|0060255","negative regulation of developmental process|0051093","regulation of transport|0051049","regulation of cellular component biogenesis|0044087","modulation of chemical synaptic transmission|0050804","negative regulation of cellular component organization|0051129","positive regulation of response to stimulus|0048584","regulation of trans-synaptic signaling|0099177","regulation of cell communication|0010646","regulation of signaling|0023051","regulation of signal transduction|0009966","regulation of nervous system development|0051960","positive regulation of transport|0051050","negative regulation of cell differentiation|0045596","regulation of membrane potential|0042391","positive regulation of nervous system process|0031646","regulation of cell development|0060284","negative regulation of transport|0051051","regulation of protein-containing complex assembly|0043254","regulation of cell projection organization|0031344","signal release|0023061","regulation of vesicle-mediated transport|0060627","regulation of neurotransmitter levels|0001505","regulation of neurogenesis|0050767","regulation of plasma membrane bounded cell projection organization|0120035","regulation of endocytosis|0030100","positive regulation of signal transduction|0009967","regulation of neuron differentiation|0045664","synaptic vesicle exocytosis|0016079","negative regulation of nervous system development|0051961","regulation of synaptic vesicle cycle|0098693","regulation of secretion|0051046","positive regulation of neurotransmitter transport|0051590","positive regulation of signaling|0023056","modulation of excitatory postsynaptic potential|0098815","positive regulation of cell communication|0010647","positive regulation of secretion|0051047","regulation of neuron projection development|0010975","regulation of neurotransmitter secretion|0046928","regulation of neurotransmitter transport|0051588","regulation of synaptic vesicle exocytosis|2000300","positive regulation of secretion by cell|1903532","regulation of secretion by cell|1903530","vesicle docking involved in exocytosis|0006904","exocytic process|0140029","vesicle-mediated transport in synapse|0099003","regulated exocytosis|0045055","regulation of exocytosis|0017157","neurotransmitter transport|0006836","calcium-ion regulated exocytosis|0017156","negative regulation of cell development|0010721","positive regulation of synaptic transmission|0050806","signal release from synapse|0099643","negative regulation of neurogenesis|0050768","regulation of regulated secretory pathway|1903305","negative regulation of cell projection organization|0031345","positive regulation of neurotransmitter secretion|0001956","regulation of synaptic vesicle recycling|1903421","positive regulation of excitatory postsynaptic potential|2000463","negative regulation of endocytosis|0045806","neurotransmitter secretion|0007269","negative regulation of neuron projection development|0010977","negative regulation of neuron differentiation|0045665","regulation of postsynaptic membrane neurotransmitter receptor levels|0099072","developmental process|0032502","anatomical structure development|0048856","cellular developmental process|0048869","cell differentiation|0030154","reproductive process|0022414","developmental process involved in reproduction|0003006","cellular component assembly|0022607","anatomical structure formation involved in morphogenesis|0048646","sporulation|0043934","cellular component assembly involved in morphogenesis|0010927","cell cycle process|0022402","sporulation resulting in formation of a cellular spore|0030435","cell development|0048468","sexual sporulation|0034293","membrane assembly|0071709","cellular macromolecule localization|0070727","meiotic cell cycle process|1903046","protein localization|0034613","reproductive process in single-celled organism|0022413","protein localization to membrane|0072657";go_function="molecular_function|0003674","binding|0005488","protein binding|0005515","SNARE binding|0000149","SNAP receptor activity|0005484","enzyme binding|0019899","signaling receptor binding|0005102","kinase binding|0019900","protein kinase binding|0019901","protein domain specific binding|0019904";go_component="cellular_component|0005575","cellular anatomical entity|0110165","organelle|0043226","intracellular organelle|0043229","membrane-bounded organelle|0043227","vesicle|0031982","membrane|0016020","intracellular membrane-bounded organelle|0043231","plasma membrane|0005886","protein-containing complex|0032991","cytoplasmic vesicle|0031410","intracellular vesicle|0097708","cytoplasm|0005737","obsolete intrinsic component of membrane|0031224","membrane protein complex|0098796","membrane|0016021","plasma membrane region|0098590","SNARE complex|0031201","endomembrane system|0012505","secretory vesicle|0099503","nucleus|0005634","cell projection|0042995","plasma membrane bounded cell projection|0120025"
JABGON010000026.1	AUGUSTUS	exon	127483	127494	.	-	.	ID=g2121.t2.e1;Parent=g2121.t2
JABGON010000026.1	AUGUSTUS	CDS	127644	127681	1	-	2	ID=g2121.t2.c;Parent=g2121.t2
JABGON010000026.1	AUGUSTUS	exon	127644	127681	.	-	.	ID=g2121.t2.e2;Parent=g2121.t2
JABGON010000026.1	AUGUSTUS	CDS	127820	127833	1	-	1	ID=g2121.t2.c;Parent=g2121.t2
JABGON010000026.1	AUGUSTUS	exon	127820	127833	.	-	.	ID=g2121.t2.e3;Parent=g2121.t2
JABGON010000026.1	AUGUSTUS	CDS	127894	127974	1	-	1	ID=g2121.t2.c;Parent=g2121.t2
JABGON010000026.1	AUGUSTUS	exon	127894	127974	.	-	.	ID=g2121.t2.e4;Parent=g2121.t2
JABGON010000026.1	AUGUSTUS	CDS	128085	128170	1	-	0	ID=g2121.t2.c;Parent=g2121.t2
JABGON010000026.1	AUGUSTUS	exon	128085	128170	.	-	.	ID=g2121.t2.e5;Parent=g2121.t2
JABGON010000026.1	AUGUSTUS	CDS	128259	128375	1	-	0	ID=g2121.t2.c;Parent=g2121.t2
JABGON010000026.1	AUGUSTUS	exon	128259	128375	.	-	.	ID=g2121.t2.e6;Parent=g2121.t2
JABGON010000026.1	AUGUSTUS	CDS	128438	128517	1	-	2	ID=g2121.t2.c;Parent=g2121.t2
JABGON010000026.1	AUGUSTUS	exon	128438	128517	.	-	.	ID=g2121.t2.e7;Parent=g2121.t2
JABGON010000026.1	AUGUSTUS	CDS	128585	128939	1	-	0	ID=g2121.t2.c;Parent=g2121.t2
JABGON010000026.1	AUGUSTUS	exon	128585	128939	.	-	.	ID=g2121.t2.e8;Parent=g2121.t2
JABGON010000026.1	AUGUSTUS	CDS	129024	129207	1	-	1	ID=g2121.t2.c;Parent=g2121.t2
JABGON010000026.1	AUGUSTUS	exon	129024	129207	.	-	.	ID=g2121.t2.e9;Parent=g2121.t2
JABGON010000026.1	AUGUSTUS	CDS	129267	129421	1	-	0	ID=g2121.t2.c;Parent=g2121.t2
JABGON010000026.1	AUGUSTUS	exon	129267	129421	.	-	.	ID=g2121.t2.e10;Parent=g2121.t2
JABGON010000026.1	AUGUSTUS	CDS	129522	129551	1	-	0	ID=g2121.t2.c;Parent=g2121.t2
JABGON010000026.1	AUGUSTUS	exon	129522	129551	.	-	.	ID=g2121.t2.e11;Parent=g2121.t2
JABGON010000026.1	AUGUSTUS	start_codon	129549	129551	.	-	0	ID=g2121.t2.srt;Parent=g2121.t2
JABGON010000026.1	GeneMark.hmm3	gene	129824	135522	.	+	.	ID=g2122
JABGON010000026.1	GeneMark.hmm3	mRNA	129824	135522	.	+	.	ID=g2122.t1;Parent=g2122
JABGON010000026.1	GeneMark.hmm3	start_codon	129824	129826	.	+	0	ID=g2122.t1.srt;Parent=g2122.t1
JABGON010000026.1	GeneMark.hmm3	CDS	129824	130192	.	+	0	ID=g2122.t1.c;Parent=g2122.t1; product="hypothetical protein"; Dbxref=UniProtKB/TrEMBL:A0A0K3CCN7; go_process="biological_process|0008150","cellular process|0009987","biological regulation|0065007","regulation of biological process|0050789","regulation of cellular process|0050794","negative regulation of biological process|0048519","negative regulation of cellular process|0048523","regulation of cellular metabolic process|0031323","regulation of metabolic process|0019222","response to stimulus|0050896","response to stress|0006950","cellular response to stimulus|0051716","cell communication|0007154","signal transduction|0007165","response to external stimulus|0009605","cellular response to external stimulus|0071496","intracellular signal transduction|0035556","regulation of cell communication|0010646","regulation of response to stimulus|0048583","regulation of signaling|0023051","cellular response to stress|0033554","regulation of cellular catabolic process|0031329","regulation of catabolic process|0009894","response to extracellular stimulus|0009991","cellular response to extracellular stimulus|0031668","regulation of signal transduction|0009966","response to nutrient levels|0031667","negative regulation of response to stimulus|0048585","cellular response to nutrient levels|0031669","negative regulation of signaling|0023057","negative regulation of cell communication|0010648","regulation of intracellular signal transduction|1902531","response to starvation|0042594","negative regulation of signal transduction|0009968","cellular response to starvation|0009267","negative regulation of intracellular signal transduction|1902532","regulation of autophagy|0010506","response to amino acid starvation|1990928","cellular response to amino acid starvation|0034198","regulation of TOR signaling|0032006","negative regulation of TOR signaling|0032007","positive regulation of biological process|0048518","positive regulation of cellular process|0048522","positive regulation of catabolic process|0009896","positive regulation of metabolic process|0009893","positive regulation of cellular catabolic process|0031331","positive regulation of cellular metabolic process|0031325","positive regulation of autophagy|0010508","regulation of TORC1 signaling|1903432","negative regulation of TORC1 signaling|1904262","regulation of molecular function|0065009","regulation of catalytic activity|0050790";go_function="molecular_function|0003674","enzyme regulator activity|0030234","molecular function regulator activity|0098772","enzyme activator activity|0008047","nucleoside-triphosphatase regulator activity|0060589","GTPase regulator activity|0030695","GTPase activator activity|0005096","binding|0005488","protein binding|0005515","enzyme inhibitor activity|0004857","enzyme binding|0019899","kinase regulator activity|0019207";go_component="cellular_component|0005575","cellular anatomical entity|0110165","protein-containing complex|0032991","membrane|0016020","organelle membrane|0031090","bounding membrane of organelle|0098588","intracellular membrane-bounded organelle|0043231"
JABGON010000026.1	GeneMark.hmm3	exon	129824	130192	.	+	0	ID=g2122.t1.e1;Parent=g2122.t1
JABGON010000026.1	GeneMark.hmm3	mRNA	129824	135522	.	+	.	ID=g2122.t1;Parent=g2122
JABGON010000026.1	GeneMark.hmm3	CDS	130254	130865	.	+	0	ID=g2122.t1.c;Parent=g2122.t1; product="hypothetical protein"; Dbxref=UniProtKB/TrEMBL:A0A0K3CCN7; go_process="biological_process|0008150","cellular process|0009987","biological regulation|0065007","regulation of biological process|0050789","regulation of cellular process|0050794","negative regulation of biological process|0048519","negative regulation of cellular process|0048523","regulation of cellular metabolic process|0031323","regulation of metabolic process|0019222","response to stimulus|0050896","response to stress|0006950","cellular response to stimulus|0051716","cell communication|0007154","signal transduction|0007165","response to external stimulus|0009605","cellular response to external stimulus|0071496","intracellular signal transduction|0035556","regulation of cell communication|0010646","regulation of response to stimulus|0048583","regulation of signaling|0023051","cellular response to stress|0033554","regulation of cellular catabolic process|0031329","regulation of catabolic process|0009894","response to extracellular stimulus|0009991","cellular response to extracellular stimulus|0031668","regulation of signal transduction|0009966","response to nutrient levels|0031667","negative regulation of response to stimulus|0048585","cellular response to nutrient levels|0031669","negative regulation of signaling|0023057","negative regulation of cell communication|0010648","regulation of intracellular signal transduction|1902531","response to starvation|0042594","negative regulation of signal transduction|0009968","cellular response to starvation|0009267","negative regulation of intracellular signal transduction|1902532","regulation of autophagy|0010506","response to amino acid starvation|1990928","cellular response to amino acid starvation|0034198","regulation of TOR signaling|0032006","negative regulation of TOR signaling|0032007","positive regulation of biological process|0048518","positive regulation of cellular process|0048522","positive regulation of catabolic process|0009896","positive regulation of metabolic process|0009893","positive regulation of cellular catabolic process|0031331","positive regulation of cellular metabolic process|0031325","positive regulation of autophagy|0010508","regulation of TORC1 signaling|1903432","negative regulation of TORC1 signaling|1904262","regulation of molecular function|0065009","regulation of catalytic activity|0050790";go_function="molecular_function|0003674","enzyme regulator activity|0030234","molecular function regulator activity|0098772","enzyme activator activity|0008047","nucleoside-triphosphatase regulator activity|0060589","GTPase regulator activity|0030695","GTPase activator activity|0005096","binding|0005488","protein binding|0005515","enzyme inhibitor activity|0004857","enzyme binding|0019899","kinase regulator activity|0019207";go_component="cellular_component|0005575","cellular anatomical entity|0110165","protein-containing complex|0032991","membrane|0016020","organelle membrane|0031090","bounding membrane of organelle|0098588","intracellular membrane-bounded organelle|0043231"
JABGON010000026.1	GeneMark.hmm3	exon	130254	130865	.	+	0	ID=g2122.t1.e1;Parent=g2122.t1
JABGON010000026.1	GeneMark.hmm3	CDS	130927	133598	.	+	0	ID=g2122.t1.c;Parent=g2122.t1
JABGON010000026.1	GeneMark.hmm3	exon	130927	133598	.	+	0	ID=g2122.t1.e2;Parent=g2122.t1
JABGON010000026.1	GeneMark.hmm3	CDS	133653	134420	.	+	1	ID=g2122.t1.c;Parent=g2122.t1
JABGON010000026.1	GeneMark.hmm3	exon	133653	134420	.	+	1	ID=g2122.t1.e3;Parent=g2122.t1
JABGON010000026.1	GeneMark.hmm3	CDS	134477	135199	.	+	1	ID=g2122.t1.c;Parent=g2122.t1
JABGON010000026.1	GeneMark.hmm3	exon	134477	135199	.	+	1	ID=g2122.t1.e4;Parent=g2122.t1
JABGON010000026.1	GeneMark.hmm3	CDS	135258	135522	.	+	1	ID=g2122.t1.c;Parent=g2122.t1
JABGON010000026.1	GeneMark.hmm3	exon	135258	135522	.	+	1	ID=g2122.t1.e5;Parent=g2122.t1
JABGON010000026.1	AUGUSTUS	gene	135585	137002	.	-	.	ID=g2123
JABGON010000026.1	AUGUSTUS	mRNA	135585	137002	1	-	.	ID=g2123.t1;Parent=g2123
JABGON010000026.1	AUGUSTUS	stop_codon	135585	135587	.	-	0	ID=g2123.t1.stp;Parent=g2123.t1
JABGON010000026.1	AUGUSTUS	CDS	135585	135741	1	-	1	ID=g2123.t1.c;Parent=g2123.t1; product="hypothetical protein"; go_process="biological_process|0008150","cellular process|0009987","metabolic process|0008152","cellular metabolic process|0044237","organic substance metabolic process|0071704","primary metabolic process|0044238","nitrogen compound metabolic process|0006807","biosynthetic process|0009058","cellular biosynthetic process|0044249","organic substance biosynthetic process|1901576","cellular nitrogen compound metabolic process|0034641","heterocycle metabolic process|0046483","organic cyclic compound metabolic process|1901360","cellular aromatic compound metabolic process|0006725","nucleobase-containing compound metabolic process|0006139","small molecule metabolic process|0044281","organonitrogen compound metabolic process|1901564","phosphorus metabolic process|0006793","phosphate-containing compound metabolic process|0006796","organonitrogen compound biosynthetic process|1901566","heterocycle biosynthetic process|0018130","organic cyclic compound biosynthetic process|1901362","cellular nitrogen compound biosynthetic process|0044271","aromatic compound biosynthetic process|0019438","nucleobase-containing compound biosynthetic process|0034654","organophosphate metabolic process|0019637","carbohydrate derivative metabolic process|1901135","organophosphate biosynthetic process|0090407","nucleoside phosphate metabolic process|0006753","nucleotide metabolic process|0009117","nucleobase-containing small molecule metabolic process|0055086","deoxyribonucleotide metabolic process|0009262","carbohydrate derivative biosynthetic process|1901137","nucleoside phosphate biosynthetic process|1901293","nucleotide biosynthetic process|0009165","deoxyribonucleotide biosynthetic process|0009263","pyrimidine-containing compound metabolic process|0072527","pyrimidine nucleotide metabolic process|0006220","2'-deoxyribonucleotide metabolic process|0009394","pyrimidine-containing compound biosynthetic process|0072528","pyrimidine nucleotide biosynthetic process|0006221","deoxyribose phosphate metabolic process|0019692","pyrimidine deoxyribonucleotide metabolic process|0009219","2'-deoxyribonucleotide biosynthetic process|0009265","deoxyribose phosphate biosynthetic process|0046385","nucleoside monophosphate metabolic process|0009123","deoxyribonucleoside monophosphate metabolic process|0009162","nucleoside monophosphate biosynthetic process|0009124","pyrimidine nucleoside monophosphate biosynthetic process|0009130","pyrimidine nucleoside monophosphate metabolic process|0009129";go_function="molecular_function|0003674","binding|0005488","ion binding|0043167","metal ion binding|0046872","cation binding|0043169","transition metal ion binding|0046914","catalytic activity|0003824","zinc ion binding|0008270","hydrolase activity|0016787","hydrolase activity, acting on carbon-nitrogen (but not peptide) bonds|0016810","deaminase activity|0019239","hydrolase activity, acting on carbon-nitrogen (but not peptide) bonds, in cyclic amidines|0016814";go_component="cellular_component|0005575","cellular anatomical entity|0110165","cytosol|0005829","intracellular organelle|0043229","organelle|0043226","intracellular membrane-bounded organelle|0043231","membrane-bounded organelle|0043227","cytoplasm|0005737","nucleus|0005634"
JABGON010000026.1	AUGUSTUS	exon	135585	135741	.	-	.	ID=g2123.t1.e1;Parent=g2123.t1
JABGON010000026.1	AUGUSTUS	CDS	135796	136638	1	-	1	ID=g2123.t1.c;Parent=g2123.t1
JABGON010000026.1	AUGUSTUS	exon	135796	136638	.	-	.	ID=g2123.t1.e2;Parent=g2123.t1
JABGON010000026.1	AUGUSTUS	CDS	136695	137002	1	-	0	ID=g2123.t1.c;Parent=g2123.t1
JABGON010000026.1	AUGUSTUS	exon	136695	137002	.	-	.	ID=g2123.t1.e3;Parent=g2123.t1
JABGON010000026.1	AUGUSTUS	start_codon	137000	137002	.	-	0	ID=g2123.t1.srt;Parent=g2123.t1
JABGON010000026.1	AUGUSTUS	gene	137644	137982	.	-	.	ID=g2124
JABGON010000026.1	AUGUSTUS	mRNA	137644	137982	0.94	-	.	ID=g2124.t1;Parent=g2124
JABGON010000026.1	AUGUSTUS	stop_codon	137644	137646	.	-	0	ID=g2124.t1.stp;Parent=g2124.t1
JABGON010000026.1	AUGUSTUS	CDS	137644	137698	0.94	-	1	ID=g2124.t1.c;Parent=g2124.t1; product="hypothetical protein"; go_function="molecular_function|0003674";go_component="cellular_component|0005575","cellular anatomical entity|0110165"
JABGON010000026.1	AUGUSTUS	exon	137644	137698	.	-	.	ID=g2124.t1.e1;Parent=g2124.t1
JABGON010000026.1	AUGUSTUS	CDS	137759	137830	1	-	1	ID=g2124.t1.c;Parent=g2124.t1
JABGON010000026.1	AUGUSTUS	exon	137759	137830	.	-	.	ID=g2124.t1.e2;Parent=g2124.t1
JABGON010000026.1	AUGUSTUS	CDS	137885	137982	1	-	0	ID=g2124.t1.c;Parent=g2124.t1
JABGON010000026.1	AUGUSTUS	exon	137885	137982	.	-	.	ID=g2124.t1.e3;Parent=g2124.t1
JABGON010000026.1	AUGUSTUS	start_codon	137980	137982	.	-	0	ID=g2124.t1.srt;Parent=g2124.t1
JABGON010000026.1	AUGUSTUS	gene	138345	139246	.	+	.	ID=g2125
JABGON010000026.1	AUGUSTUS	mRNA	138345	139246	1	+	.	ID=g2125.t1;Parent=g2125
JABGON010000026.1	AUGUSTUS	start_codon	138345	138347	.	+	0	ID=g2125.t1.srt;Parent=g2125.t1
JABGON010000026.1	AUGUSTUS	CDS	138345	138771	1	+	0	ID=g2125.t1.c;Parent=g2125.t1; product="hypothetical protein"; go_function="molecular_function|0003674"
JABGON010000026.1	AUGUSTUS	exon	138345	138771	.	+	.	ID=g2125.t1.e1;Parent=g2125.t1
JABGON010000026.1	AUGUSTUS	CDS	138830	138844	1	+	2	ID=g2125.t1.c;Parent=g2125.t1
JABGON010000026.1	AUGUSTUS	exon	138830	138844	.	+	.	ID=g2125.t1.e2;Parent=g2125.t1
JABGON010000026.1	AUGUSTUS	CDS	138900	139246	1	+	2	ID=g2125.t1.c;Parent=g2125.t1
JABGON010000026.1	AUGUSTUS	exon	138900	139246	.	+	.	ID=g2125.t1.e3;Parent=g2125.t1
JABGON010000026.1	AUGUSTUS	stop_codon	139244	139246	.	+	0	ID=g2125.t1.stp;Parent=g2125.t1
JABGON010000026.1	AUGUSTUS	gene	139336	140359	.	-	.	ID=g2126
JABGON010000026.1	AUGUSTUS	mRNA	139336	140359	1	-	.	ID=g2126.t1;Parent=g2126
JABGON010000026.1	AUGUSTUS	stop_codon	139336	139338	.	-	0	ID=g2126.t1.stp;Parent=g2126.t1
JABGON010000026.1	AUGUSTUS	CDS	139336	139746	1	-	0	ID=g2126.t1.c;Parent=g2126.t1; product="Proteophosphoglycan ppg4"; Dbxref=UniProtKB/TrEMBL:A0A2T0AJJ0; go_function="receptor ligand activity|0048018","signaling receptor activator activity|0030546","signaling receptor regulator activity|0030545","signaling receptor binding|0005102","molecular_function|0003674","binding|0005488","hormone activity|0005179","protein binding|0005515","molecular function regulator activity|0098772","G protein-coupled receptor binding|0001664","neuropeptide receptor binding|0071855";go_component="cellular_component|0005575","cellular anatomical entity|0110165"
JABGON010000026.1	AUGUSTUS	exon	139336	139746	.	-	.	ID=g2126.t1.e1;Parent=g2126.t1
JABGON010000026.1	AUGUSTUS	CDS	139801	140097	1	-	0	ID=g2126.t1.c;Parent=g2126.t1
JABGON010000026.1	AUGUSTUS	exon	139801	140097	.	-	.	ID=g2126.t1.e2;Parent=g2126.t1
JABGON010000026.1	AUGUSTUS	CDS	140270	140359	1	-	0	ID=g2126.t1.c;Parent=g2126.t1
JABGON010000026.1	AUGUSTUS	exon	140270	140359	.	-	.	ID=g2126.t1.e3;Parent=g2126.t1
JABGON010000026.1	AUGUSTUS	start_codon	140357	140359	.	-	0	ID=g2126.t1.srt;Parent=g2126.t1
JABGON010000026.1	GeneMark.hmm3	gene	143422	145829	.	-	.	ID=g2127
JABGON010000026.1	GeneMark.hmm3	mRNA	143422	145829	.	-	.	ID=g2127.t1;Parent=g2127
JABGON010000026.1	GeneMark.hmm3	stop_codon	143422	143424	.	-	0	ID=g2127.t1.stp;Parent=g2127.t1
JABGON010000026.1	GeneMark.hmm3	CDS	143422	143514	.	-	0	ID=g2127.t1.c;Parent=g2127.t1; product="BRCA1-associated protein"; Dbxref=UniProtKB/TrEMBL:A0A2T0AJR7; go_process="biological_process|0008150","cellular process|0009987","biological regulation|0065007","regulation of biological process|0050789","regulation of cellular process|0050794","metabolic process|0008152","cellular metabolic process|0044237","nitrogen compound metabolic process|0006807","regulation of gene expression|0010468","organic substance metabolic process|0071704","regulation of metabolic process|0019222","primary metabolic process|0044238","cellular aromatic compound metabolic process|0006725","regulation of macromolecule metabolic process|0060255","macromolecule metabolic process|0043170","heterocycle metabolic process|0046483","regulation of cellular metabolic process|0031323","nucleobase-containing compound metabolic process|0006139","regulation of cell death|0010941","regulation of primary metabolic process|0080090","regulation of nucleobase-containing compound metabolic process|0019219","organic cyclic compound metabolic process|1901360","regulation of programmed cell death|0043067","regulation of apoptotic process|0042981","regulation of RNA metabolic process|0051252","regulation of nitrogen compound metabolic process|0051171","cellular nitrogen compound metabolic process|0034641","nucleic acid metabolic process|0090304","RNA metabolic process|0016070","regulation of RNA splicing|0043484","RNA processing|0006396","mRNA metabolic process|0016071","mRNA processing|0006397","regulation of mRNA metabolic process|1903311","regulation of mRNA splicing, via spliceosome|0048024","regulation of mRNA processing|0050684","RNA splicing|0008380","regulation of alternative mRNA splicing, via spliceosome|0000381","cellular component organization|0016043","cellular component organization or biogenesis|0071840","cellular component assembly|0022607";go_function="molecular_function|0003674","binding|0005488","organic cyclic compound binding|0097159","nucleic acid binding|0003676","heterocyclic compound binding|1901363","RNA binding|0003723","mRNA binding|0003729";go_component="cellular_component|0005575","cellular anatomical entity|0110165","cytoplasm|0005737","organelle|0043226","intracellular organelle|0043229","nuclear body|0016604"
JABGON010000026.1	GeneMark.hmm3	exon	143422	143514	.	-	0	ID=g2127.t1.e1;Parent=g2127.t1
JABGON010000026.1	GeneMark.hmm3	mRNA	143422	145829	.	-	.	ID=g2127.t1;Parent=g2127
JABGON010000026.1	GeneMark.hmm3	CDS	143571	143717	.	-	0	ID=g2127.t1.c;Parent=g2127.t1; product="BRCA1-associated protein"; Dbxref=UniProtKB/TrEMBL:A0A2T0AJR7; go_process="biological_process|0008150","cellular process|0009987","biological regulation|0065007","regulation of biological process|0050789","regulation of cellular process|0050794","metabolic process|0008152","cellular metabolic process|0044237","nitrogen compound metabolic process|0006807","regulation of gene expression|0010468","organic substance metabolic process|0071704","regulation of metabolic process|0019222","primary metabolic process|0044238","cellular aromatic compound metabolic process|0006725","regulation of macromolecule metabolic process|0060255","macromolecule metabolic process|0043170","heterocycle metabolic process|0046483","regulation of cellular metabolic process|0031323","nucleobase-containing compound metabolic process|0006139","regulation of cell death|0010941","regulation of primary metabolic process|0080090","regulation of nucleobase-containing compound metabolic process|0019219","organic cyclic compound metabolic process|1901360","regulation of programmed cell death|0043067","regulation of apoptotic process|0042981","regulation of RNA metabolic process|0051252","regulation of nitrogen compound metabolic process|0051171","cellular nitrogen compound metabolic process|0034641","nucleic acid metabolic process|0090304","RNA metabolic process|0016070","regulation of RNA splicing|0043484","RNA processing|0006396","mRNA metabolic process|0016071","mRNA processing|0006397","regulation of mRNA metabolic process|1903311","regulation of mRNA splicing, via spliceosome|0048024","regulation of mRNA processing|0050684","RNA splicing|0008380","regulation of alternative mRNA splicing, via spliceosome|0000381","cellular component organization|0016043","cellular component organization or biogenesis|0071840","cellular component assembly|0022607";go_function="molecular_function|0003674","binding|0005488","organic cyclic compound binding|0097159","nucleic acid binding|0003676","heterocyclic compound binding|1901363","RNA binding|0003723","mRNA binding|0003729";go_component="cellular_component|0005575","cellular anatomical entity|0110165","cytoplasm|0005737","organelle|0043226","intracellular organelle|0043229","nuclear body|0016604"
JABGON010000026.1	GeneMark.hmm3	exon	143571	143717	.	-	0	ID=g2127.t1.e1;Parent=g2127.t1
JABGON010000026.1	GeneMark.hmm3	CDS	143781	144285	.	-	1	ID=g2127.t1.c;Parent=g2127.t1
JABGON010000026.1	GeneMark.hmm3	exon	143781	144285	.	-	1	ID=g2127.t1.e2;Parent=g2127.t1
JABGON010000026.1	GeneMark.hmm3	CDS	144355	144536	.	-	0	ID=g2127.t1.c;Parent=g2127.t1
JABGON010000026.1	GeneMark.hmm3	exon	144355	144536	.	-	0	ID=g2127.t1.e3;Parent=g2127.t1
JABGON010000026.1	GeneMark.hmm3	CDS	144593	145135	.	-	0	ID=g2127.t1.c;Parent=g2127.t1
JABGON010000026.1	GeneMark.hmm3	exon	144593	145135	.	-	0	ID=g2127.t1.e4;Parent=g2127.t1
JABGON010000026.1	GeneMark.hmm3	CDS	145194	145406	.	-	0	ID=g2127.t1.c;Parent=g2127.t1
JABGON010000026.1	GeneMark.hmm3	exon	145194	145406	.	-	0	ID=g2127.t1.e5;Parent=g2127.t1
JABGON010000026.1	GeneMark.hmm3	CDS	145473	145829	.	-	0	ID=g2127.t1.c;Parent=g2127.t1
JABGON010000026.1	GeneMark.hmm3	exon	145473	145829	.	-	0	ID=g2127.t1.e6;Parent=g2127.t1
JABGON010000026.1	GeneMark.hmm3	start_codon	145827	145829	.	-	0	ID=g2127.t1.srt;Parent=g2127.t1
JABGON010000026.1	AUGUSTUS	gene	146068	147267	.	-	.	ID=g2128
JABGON010000026.1	AUGUSTUS	mRNA	146068	147267	1	-	.	ID=g2128.t1;Parent=g2128
JABGON010000026.1	AUGUSTUS	stop_codon	146068	146070	.	-	0	ID=g2128.t1.stp;Parent=g2128.t1
JABGON010000026.1	AUGUSTUS	CDS	146068	146343	1	-	0	ID=g2128.t1.c;Parent=g2128.t1; product="hypothetical protein"; go_process="biological_process|0008150","localization|0051179","transport|0006810","establishment of localization|0051234","organic substance transport|0071702","macromolecule localization|0033036","nitrogen compound transport|0071705","protein localization|0008104","peptide transport|0015833","protein transport|0015031","amide transport|0042886","establishment of protein localization|0045184","cellular process|0009987","biological regulation|0065007","regulation of biological process|0050789","regulation of cellular process|0050794","cell division|0051301","cell cycle process|0022402","developmental process|0032502","regulation of metabolic process|0019222","cytokinesis|0000910","regulation of cellular metabolic process|0031323","regulation of macromolecule metabolic process|0060255","obsolete multi-organism process|0051704","regulation of primary metabolic process|0080090","positive regulation of biological process|0048518","regulation of nitrogen compound metabolic process|0051171","regulation of developmental process|0050793","positive regulation of cellular process|0048522","regulation of cellular component organization|0051128","regulation of multicellular organismal process|0051239","cytoskeleton-dependent cytokinesis|0061640","regulation of growth|0040008","positive regulation of metabolic process|0009893","regulation of multicellular organismal development|2000026","locomotion|0040011","regulation of protein metabolic process|0032268","regulation of protein metabolic process|0051246","positive regulation of cellular metabolic process|0031325","regulation of cell differentiation|0045595","regulation of anatomical structure morphogenesis|0022603","positive regulation of macromolecule metabolic process|0010604","regulation of cell morphogenesis|0022604","positive regulation of nitrogen compound metabolic process|0051173","positive regulation of developmental process|0051094","positive regulation of cellular component organization|0051130","positive regulation of multicellular organismal process|0051240","regulation of cell growth|0001558","positive regulation of growth|0045927","positive regulation of cell growth|0030307","biological process involved in interspecies interaction between organisms|0044419","biological process involved in symbiotic interaction|0044403","regulation of cell development|0060284","regulation of developmental growth|0048638","regulation of nervous system development|0051960","positive regulation of protein metabolic process|0051247","regulation of proteolysis|0030162","positive regulation of cell differentiation|0045597","positive regulation of protein metabolic process|0032270","regulation of cell projection organization|0031344","viral process|0016032","regulation of plasma membrane bounded cell projection organization|0120035","regulation of neurogenesis|0050767","positive regulation of cell projection organization|0031346","positive regulation of proteolysis|0045862","biological process involved in interaction with host|0051701","regulation of neuron differentiation|0045664","positive regulation of cell development|0010720","positive regulation of nervous system development|0051962","positive regulation of neurogenesis|0050769","regulation of neuron projection development|0010975","positive regulation of neuron differentiation|0045666","positive regulation of neuron projection development|0010976","positive regulation of developmental growth|0048639","regulation of cell morphogenesis involved in differentiation|0010769","obsolete movement in environment of other organism involved in symbiotic interaction|0052192","movement in host|0052126","positive regulation of cell morphogenesis involved in differentiation|0010770","regulation of axonogenesis|0050770","regulation of extent of cell growth|0061387","positive regulation of axonogenesis|0050772";go_function="molecular_function|0003674","binding|0005488","protein binding|0005515","protein-containing complex binding|0044877","protein domain specific binding|0019904","identical protein binding|0042802";go_component="cellular anatomical entity|0110165","cellular_component|0005575","organelle|0043226","intracellular organelle|0043229","membrane-bounded organelle|0043227","intracellular membrane-bounded organelle|0043231","cytosol|0005829","vesicle|0031982","cytoplasmic vesicle|0031410","intracellular vesicle|0097708","organelle envelope|0031967","envelope|0031975"
JABGON010000026.1	AUGUSTUS	exon	146068	146343	.	-	.	ID=g2128.t1.e1;Parent=g2128.t1
JABGON010000026.1	AUGUSTUS	CDS	146399	146458	1	-	0	ID=g2128.t1.c;Parent=g2128.t1
JABGON010000026.1	AUGUSTUS	exon	146399	146458	.	-	.	ID=g2128.t1.e2;Parent=g2128.t1
JABGON010000026.1	AUGUSTUS	CDS	146517	146591	1	-	0	ID=g2128.t1.c;Parent=g2128.t1
JABGON010000026.1	AUGUSTUS	exon	146517	146591	.	-	.	ID=g2128.t1.e3;Parent=g2128.t1
JABGON010000026.1	AUGUSTUS	CDS	146657	146765	1	-	1	ID=g2128.t1.c;Parent=g2128.t1
JABGON010000026.1	AUGUSTUS	exon	146657	146765	.	-	.	ID=g2128.t1.e4;Parent=g2128.t1
JABGON010000026.1	AUGUSTUS	CDS	146824	146880	1	-	1	ID=g2128.t1.c;Parent=g2128.t1
JABGON010000026.1	AUGUSTUS	exon	146824	146880	.	-	.	ID=g2128.t1.e5;Parent=g2128.t1
JABGON010000026.1	AUGUSTUS	CDS	146940	146987	1	-	1	ID=g2128.t1.c;Parent=g2128.t1
JABGON010000026.1	AUGUSTUS	exon	146940	146987	.	-	.	ID=g2128.t1.e6;Parent=g2128.t1
JABGON010000026.1	AUGUSTUS	CDS	147047	147267	1	-	0	ID=g2128.t1.c;Parent=g2128.t1
JABGON010000026.1	AUGUSTUS	exon	147047	147267	.	-	.	ID=g2128.t1.e7;Parent=g2128.t1
JABGON010000026.1	AUGUSTUS	start_codon	147265	147267	.	-	0	ID=g2128.t1.srt;Parent=g2128.t1
JABGON010000026.1	AUGUSTUS	gene	147755	150377	.	+	.	ID=g2129
JABGON010000026.1	AUGUSTUS	mRNA	147755	150377	1	+	.	ID=g2129.t1;Parent=g2129
JABGON010000026.1	AUGUSTUS	start_codon	147755	147757	.	+	0	ID=g2129.t1.srt;Parent=g2129.t1
JABGON010000026.1	AUGUSTUS	CDS	147755	147911	1	+	0	ID=g2129.t1.c;Parent=g2129.t1; product="Cation efflux protein"; Dbxref=UniProtKB/TrEMBL:A0A2T0AJI7; go_process="biological_process|0008150","cellular process|0009987","metabolic process|0008152","organic substance metabolic process|0071704","cellular metabolic process|0044237","primary metabolic process|0044238","nitrogen compound metabolic process|0006807","macromolecule metabolic process|0043170","cellular nitrogen compound metabolic process|0034641","organic cyclic compound metabolic process|1901360","heterocycle metabolic process|0046483","cellular aromatic compound metabolic process|0006725","nucleobase-containing compound metabolic process|0006139","nucleic acid metabolic process|0090304","RNA metabolic process|0016070","RNA processing|0006396","mRNA metabolic process|0016071","mRNA processing|0006397","RNA splicing|0008380","RNA splicing, via transesterification reactions|0000375","RNA splicing, via transesterification reactions with bulged adenosine as nucleophile|0000377","mRNA splicing, via spliceosome|0000398","alternative mRNA splicing, via spliceosome|0000380","biological regulation|0065007","regulation of biological process|0050789","regulation of cellular process|0050794","mRNA cis splicing, via spliceosome|0045292","regulation of gene expression|0010468","regulation of metabolic process|0019222","regulation of macromolecule metabolic process|0060255","regulation of cellular metabolic process|0031323","regulation of RNA metabolic process|0051252","regulation of primary metabolic process|0080090","regulation of nucleobase-containing compound metabolic process|0019219","regulation of nitrogen compound metabolic process|0051171","regulation of RNA splicing|0043484";go_function="molecular_function|0003674","binding|0005488","organic cyclic compound binding|0097159","nucleic acid binding|0003676","heterocyclic compound binding|1901363","RNA binding|0003723";go_component="cellular_component|0005575","cellular anatomical entity|0110165","organelle|0043226","intracellular organelle|0043229","nucleus|0005634","intracellular membrane-bounded organelle|0043231","membrane-bounded organelle|0043227","protein-containing complex|0032991","ribonucleoprotein complex|1990904"
JABGON010000026.1	AUGUSTUS	exon	147755	147911	.	+	.	ID=g2129.t1.e1;Parent=g2129.t1
JABGON010000026.1	AUGUSTUS	CDS	147967	148511	1	+	2	ID=g2129.t1.c;Parent=g2129.t1
JABGON010000026.1	AUGUSTUS	exon	147967	148511	.	+	.	ID=g2129.t1.e2;Parent=g2129.t1
JABGON010000026.1	AUGUSTUS	CDS	148658	148808	1	+	0	ID=g2129.t1.c;Parent=g2129.t1
JABGON010000026.1	AUGUSTUS	exon	148658	148808	.	+	.	ID=g2129.t1.e3;Parent=g2129.t1
JABGON010000026.1	AUGUSTUS	CDS	148872	149634	1	+	2	ID=g2129.t1.c;Parent=g2129.t1
JABGON010000026.1	AUGUSTUS	exon	148872	149634	.	+	.	ID=g2129.t1.e4;Parent=g2129.t1
JABGON010000026.1	AUGUSTUS	CDS	149698	150144	1	+	1	ID=g2129.t1.c;Parent=g2129.t1
JABGON010000026.1	AUGUSTUS	exon	149698	150144	.	+	.	ID=g2129.t1.e5;Parent=g2129.t1
JABGON010000026.1	AUGUSTUS	CDS	150205	150276	1	+	1	ID=g2129.t1.c;Parent=g2129.t1
JABGON010000026.1	AUGUSTUS	exon	150205	150276	.	+	.	ID=g2129.t1.e6;Parent=g2129.t1
JABGON010000026.1	AUGUSTUS	CDS	150332	150377	1	+	1	ID=g2129.t1.c;Parent=g2129.t1
JABGON010000026.1	AUGUSTUS	exon	150332	150377	.	+	.	ID=g2129.t1.e7;Parent=g2129.t1
JABGON010000026.1	AUGUSTUS	stop_codon	150375	150377	.	+	0	ID=g2129.t1.stp;Parent=g2129.t1
JABGON010000026.1	AUGUSTUS	gene	150458	151315	.	-	.	ID=g2130
JABGON010000026.1	AUGUSTUS	mRNA	150458	151315	1	-	.	ID=g2130.t1;Parent=g2130
JABGON010000026.1	AUGUSTUS	stop_codon	150458	150460	.	-	0	ID=g2130.t1.stp;Parent=g2130.t1
JABGON010000026.1	AUGUSTUS	CDS	150458	151315	1	-	0	ID=g2130.t1.c;Parent=g2130.t1; product="Splicing coactivator"; Dbxref=UniProtKB/TrEMBL:M7XPJ3,UniProtKB/TrEMBL:A0A2T0AJI8; go_function="molecular_function|0003674","binding|0005488";go_component="cellular anatomical entity|0110165","cellular_component|0005575"
JABGON010000026.1	AUGUSTUS	exon	150458	151315	.	-	.	ID=g2130.t1.e1;Parent=g2130.t1
JABGON010000026.1	AUGUSTUS	start_codon	151313	151315	.	-	0	ID=g2130.t1.srt;Parent=g2130.t1
JABGON010000026.1	AUGUSTUS	gene	151637	153476	.	-	.	ID=g2131
JABGON010000026.1	AUGUSTUS	mRNA	151637	153476	1	-	.	ID=g2131.t1;Parent=g2131
JABGON010000026.1	AUGUSTUS	stop_codon	151637	151639	.	-	0	ID=g2131.t1.stp;Parent=g2131.t1
JABGON010000026.1	AUGUSTUS	CDS	151637	151951	1	-	0	ID=g2131.t1.c;Parent=g2131.t1; product="Methylenetetrahydrofolate reductase"; Dbxref=UniProtKB/TrEMBL:A0A2T0AJK7; go_component="cellular anatomical entity|0110165","cellular_component|0005575","cytoplasm|0005737"
JABGON010000026.1	AUGUSTUS	exon	151637	151951	.	-	.	ID=g2131.t1.e1;Parent=g2131.t1
JABGON010000026.1	AUGUSTUS	CDS	152053	152144	1	-	2	ID=g2131.t1.c;Parent=g2131.t1
JABGON010000026.1	AUGUSTUS	exon	152053	152144	.	-	.	ID=g2131.t1.e2;Parent=g2131.t1
JABGON010000026.1	AUGUSTUS	CDS	152223	152491	1	-	1	ID=g2131.t1.c;Parent=g2131.t1
JABGON010000026.1	AUGUSTUS	exon	152223	152491	.	-	.	ID=g2131.t1.e3;Parent=g2131.t1
JABGON010000026.1	AUGUSTUS	CDS	152566	153290	1	-	0	ID=g2131.t1.c;Parent=g2131.t1
JABGON010000026.1	AUGUSTUS	exon	152566	153290	.	-	.	ID=g2131.t1.e4;Parent=g2131.t1
JABGON010000026.1	AUGUSTUS	CDS	153414	153476	1	-	0	ID=g2131.t1.c;Parent=g2131.t1
JABGON010000026.1	AUGUSTUS	exon	153414	153476	.	-	.	ID=g2131.t1.e5;Parent=g2131.t1
JABGON010000026.1	AUGUSTUS	start_codon	153474	153476	.	-	0	ID=g2131.t1.srt;Parent=g2131.t1
JABGON010000026.1	AUGUSTUS	gene	160573	162876	.	-	.	ID=g2132
JABGON010000026.1	AUGUSTUS	mRNA	160573	162876	1	-	.	ID=g2132.t1;Parent=g2132
JABGON010000026.1	AUGUSTUS	stop_codon	160573	160575	.	-	0	ID=g2132.t1.stp;Parent=g2132.t1
JABGON010000026.1	AUGUSTUS	CDS	160573	160758	1	-	0	ID=g2132.t1.c;Parent=g2132.t1; product="Terpene cyclase/mutase family member"; Dbxref=UniProtKB/TrEMBL:A0A2T0AJK8; go_process="biological_process|0008150","localization|0051179","transport|0006810","establishment of localization|0051234","organic substance transport|0071702","monoatomic ion transport|0006811","monoatomic anion transport|0006820","organic anion transport|0015711","carboxylic acid transport|0046942","organic acid transport|0015849","transmembrane transport|0055085","monoatomic ion transmembrane transport|0034220","monoatomic anion transmembrane transport|0098656","carboxylic acid transmembrane transport|1905039","organic acid transmembrane transport|1903825","nitrogen compound transport|0071705","xenobiotic transport|0015893";go_function="molecular_function|0003674","transporter activity|0005215","transmembrane transporter activity|0022857","monoatomic ion transmembrane transporter activity|0015075","inorganic molecular entity transmembrane transporter activity|0015318","monoatomic anion transmembrane transporter activity|0008509","organic anion transmembrane transporter activity|0008514","organic acid transmembrane transporter activity|0005342","carboxylic acid transmembrane transporter activity|0046943","binding|0005488";go_component="cellular_component|0005575","cellular anatomical entity|0110165","intracellular organelle|0043229","intracellular membrane-bounded organelle|0043231","organelle|0043226","membrane-bounded organelle|0043227","obsolete intrinsic component of membrane|0031224","membrane|0016021"
JABGON010000026.1	AUGUSTUS	exon	160573	160758	.	-	.	ID=g2132.t1.e1;Parent=g2132.t1
JABGON010000026.1	AUGUSTUS	CDS	160821	160851	1	-	1	ID=g2132.t1.c;Parent=g2132.t1
JABGON010000026.1	AUGUSTUS	exon	160821	160851	.	-	.	ID=g2132.t1.e2;Parent=g2132.t1
JABGON010000026.1	AUGUSTUS	CDS	160950	161076	1	-	2	ID=g2132.t1.c;Parent=g2132.t1
JABGON010000026.1	AUGUSTUS	exon	160950	161076	.	-	.	ID=g2132.t1.e3;Parent=g2132.t1
JABGON010000026.1	AUGUSTUS	CDS	161140	161299	1	-	0	ID=g2132.t1.c;Parent=g2132.t1
JABGON010000026.1	AUGUSTUS	exon	161140	161299	.	-	.	ID=g2132.t1.e4;Parent=g2132.t1
JABGON010000026.1	AUGUSTUS	CDS	161365	161715	1	-	0	ID=g2132.t1.c;Parent=g2132.t1
JABGON010000026.1	AUGUSTUS	exon	161365	161715	.	-	.	ID=g2132.t1.e5;Parent=g2132.t1
JABGON010000026.1	AUGUSTUS	CDS	161770	161868	1	-	0	ID=g2132.t1.c;Parent=g2132.t1
JABGON010000026.1	AUGUSTUS	exon	161770	161868	.	-	.	ID=g2132.t1.e6;Parent=g2132.t1
JABGON010000026.1	AUGUSTUS	CDS	161927	161997	1	-	2	ID=g2132.t1.c;Parent=g2132.t1
JABGON010000026.1	AUGUSTUS	exon	161927	161997	.	-	.	ID=g2132.t1.e7;Parent=g2132.t1
JABGON010000026.1	AUGUSTUS	CDS	162057	162159	1	-	0	ID=g2132.t1.c;Parent=g2132.t1
JABGON010000026.1	AUGUSTUS	exon	162057	162159	.	-	.	ID=g2132.t1.e8;Parent=g2132.t1
JABGON010000026.1	AUGUSTUS	CDS	162223	162299	1	-	2	ID=g2132.t1.c;Parent=g2132.t1
JABGON010000026.1	AUGUSTUS	exon	162223	162299	.	-	.	ID=g2132.t1.e9;Parent=g2132.t1
JABGON010000026.1	AUGUSTUS	CDS	162413	162504	1	-	1	ID=g2132.t1.c;Parent=g2132.t1
JABGON010000026.1	AUGUSTUS	exon	162413	162504	.	-	.	ID=g2132.t1.e10;Parent=g2132.t1
JABGON010000026.1	AUGUSTUS	CDS	162565	162599	1	-	0	ID=g2132.t1.c;Parent=g2132.t1
JABGON010000026.1	AUGUSTUS	exon	162565	162599	.	-	.	ID=g2132.t1.e11;Parent=g2132.t1
JABGON010000026.1	AUGUSTUS	CDS	162663	162743	1	-	0	ID=g2132.t1.c;Parent=g2132.t1
JABGON010000026.1	AUGUSTUS	exon	162663	162743	.	-	.	ID=g2132.t1.e12;Parent=g2132.t1
JABGON010000026.1	AUGUSTUS	CDS	162814	162876	1	-	0	ID=g2132.t1.c;Parent=g2132.t1
JABGON010000026.1	AUGUSTUS	exon	162814	162876	.	-	.	ID=g2132.t1.e13;Parent=g2132.t1
JABGON010000026.1	AUGUSTUS	start_codon	162874	162876	.	-	0	ID=g2132.t1.srt;Parent=g2132.t1
JABGON010000026.1	AUGUSTUS	gene	163445	164504	.	-	.	ID=g2133
JABGON010000026.1	AUGUSTUS	mRNA	163445	164504	1	-	.	ID=g2133.t1;Parent=g2133
JABGON010000026.1	AUGUSTUS	stop_codon	163445	163447	.	-	0	ID=g2133.t1.stp;Parent=g2133.t1
JABGON010000026.1	AUGUSTUS	CDS	163445	163478	1	-	1	ID=g2133.t1.c;Parent=g2133.t1; product="hypothetical protein"; go_process="biological_process|0008150","cellular process|0009987","metabolic process|0008152","cellular component organization or biogenesis|0071840","cellular component organization|0016043","cellular metabolic process|0044237","localization|0051179","transport|0006810","establishment of localization|0051234","organelle organization|0006996","organic substance transport|0071702","macromolecule localization|0033036","catabolic process|0009056","protein localization|0008104","vesicle-mediated transport|0016192","cellular catabolic process|0044248","nitrogen compound transport|0071705","cellular localization|0051641","establishment of protein localization|0045184","peptide transport|0015833","amide transport|0042886","protein transport|0015031","membrane organization|0061024","autophagy|0006914","process utilizing autophagic mechanism|0061919","intracellular transport|0046907","organelle fusion|0048284","vesicle organization|0016050","intracellular protein transport|0006886","macroautophagy|0016236","endosomal transport|0016197","intra-Golgi vesicle-mediated transport|0006891","membrane fusion|0061025","vacuolar transport|0007034","Golgi vesicle transport|0048193","organelle membrane fusion|0090174","vesicle fusion|0006906","cytosolic transport|0016482","post-Golgi vesicle-mediated transport|0006892","retrograde transport, endosome to Golgi|0042147","Golgi to vacuole transport|0006896","multicellular organismal process|0032501","endoplasmic reticulum to Golgi vesicle-mediated transport|0006888","Golgi organization|0007030","biological regulation|0065007";go_function="molecular_function|0003674","binding|0005488","protein binding|0005515","SNARE binding|0000149","SNAP receptor activity|0005484";go_component="cellular_component|0005575","cellular anatomical entity|0110165","organelle|0043226","intracellular organelle|0043229","membrane-bounded organelle|0043227","intracellular membrane-bounded organelle|0043231","cytosol|0005829","protein-containing complex|0032991","membrane|0016020","organelle membrane|0031090","membrane|0016021","obsolete intrinsic component of membrane|0031224","bounding membrane of organelle|0098588","Golgi apparatus|0005794","membrane protein complex|0098796","membrane|0098805","endosome membrane|0010008","endoplasmic reticulum membrane|0005789","vesicle membrane|0012506","late endosome membrane|0031902","SNARE complex|0031201","cytoplasmic vesicle membrane|0030659","coated vesicle membrane|0030662","Golgi-associated vesicle membrane|0030660","ER to Golgi transport vesicle membrane|0012507","transport vesicle membrane|0030658","vacuole|0005773","cytoplasm|0005737"
JABGON010000026.1	AUGUSTUS	exon	163445	163478	.	-	.	ID=g2133.t1.e1;Parent=g2133.t1
JABGON010000026.1	AUGUSTUS	CDS	163531	163587	1	-	1	ID=g2133.t1.c;Parent=g2133.t1
JABGON010000026.1	AUGUSTUS	exon	163531	163587	.	-	.	ID=g2133.t1.e2;Parent=g2133.t1
JABGON010000026.1	AUGUSTUS	CDS	163649	163710	1	-	0	ID=g2133.t1.c;Parent=g2133.t1
JABGON010000026.1	AUGUSTUS	exon	163649	163710	.	-	.	ID=g2133.t1.e3;Parent=g2133.t1
JABGON010000026.1	AUGUSTUS	CDS	163767	164048	1	-	0	ID=g2133.t1.c;Parent=g2133.t1
JABGON010000026.1	AUGUSTUS	exon	163767	164048	.	-	.	ID=g2133.t1.e4;Parent=g2133.t1
JABGON010000026.1	AUGUSTUS	CDS	164108	164218	1	-	0	ID=g2133.t1.c;Parent=g2133.t1
JABGON010000026.1	AUGUSTUS	exon	164108	164218	.	-	.	ID=g2133.t1.e5;Parent=g2133.t1
JABGON010000026.1	AUGUSTUS	CDS	164273	164331	1	-	2	ID=g2133.t1.c;Parent=g2133.t1
JABGON010000026.1	AUGUSTUS	exon	164273	164331	.	-	.	ID=g2133.t1.e6;Parent=g2133.t1
JABGON010000026.1	AUGUSTUS	CDS	164405	164504	1	-	0	ID=g2133.t1.c;Parent=g2133.t1
JABGON010000026.1	AUGUSTUS	exon	164405	164504	.	-	.	ID=g2133.t1.e7;Parent=g2133.t1
JABGON010000026.1	AUGUSTUS	start_codon	164502	164504	.	-	0	ID=g2133.t1.srt;Parent=g2133.t1
JABGON010000026.1	AUGUSTUS	gene	168168	169296	.	+	.	ID=g2134
JABGON010000026.1	AUGUSTUS	mRNA	168168	169296	0.59	+	.	ID=g2134.t1;Parent=g2134
JABGON010000026.1	AUGUSTUS	start_codon	168168	168170	.	+	0	ID=g2134.t1.srt;Parent=g2134.t1
JABGON010000026.1	AUGUSTUS	CDS	168168	168362	0.95	+	0	ID=g2134.t1.c;Parent=g2134.t1; product="hypothetical protein"; go_function="molecular_function|0003674","binding|0005488"
JABGON010000026.1	AUGUSTUS	exon	168168	168362	.	+	.	ID=g2134.t1.e1;Parent=g2134.t1
JABGON010000026.1	AUGUSTUS	CDS	168475	169296	0.59	+	0	ID=g2134.t1.c;Parent=g2134.t1
JABGON010000026.1	AUGUSTUS	exon	168475	169296	.	+	.	ID=g2134.t1.e2;Parent=g2134.t1
JABGON010000026.1	AUGUSTUS	stop_codon	169294	169296	.	+	0	ID=g2134.t1.stp;Parent=g2134.t1
JABGON010000026.1	AUGUSTUS	gene	168648	168881	.	-	.	ID=g2135
JABGON010000026.1	AUGUSTUS	mRNA	168648	168881	0.99	-	.	ID=g2135.t1;Parent=g2135
JABGON010000026.1	AUGUSTUS	stop_codon	168648	168650	.	-	0	ID=g2135.t1.stp;Parent=g2135.t1
JABGON010000026.1	AUGUSTUS	CDS	168648	168881	0.99	-	0	ID=g2135.t1.c;Parent=g2135.t1; product="hypothetical protein"; go_function="molecular_function|0003674","binding|0005488";go_component="cellular_component|0005575","cellular anatomical entity|0110165","organelle|0043226","membrane-bounded organelle|0043227","intracellular organelle|0043229","intracellular membrane-bounded organelle|0043231","nucleus|0005634"
JABGON010000026.1	AUGUSTUS	exon	168648	168881	.	-	.	ID=g2135.t1.e1;Parent=g2135.t1
JABGON010000026.1	AUGUSTUS	start_codon	168879	168881	.	-	0	ID=g2135.t1.srt;Parent=g2135.t1
JABGON010000026.1	GeneMark.hmm3	gene	171795	171907	.	-	.	ID=g2136
JABGON010000026.1	GeneMark.hmm3	mRNA	171795	171907	.	-	.	ID=g2136.t1;Parent=g2136
JABGON010000026.1	GeneMark.hmm3	stop_codon	171795	171797	.	-	0	ID=g2136.t1.stp;Parent=g2136.t1
JABGON010000026.1	GeneMark.hmm3	mRNA	171795	171907	.	-	.	ID=g2136.t1;Parent=g2136
JABGON010000026.1	GeneMark.hmm3	CDS	171795	171907	.	-	2	ID=g2136.t1.c;Parent=g2136.t1; product="hypothetical protein"; go_component="cellular anatomical entity|0110165"
JABGON010000026.1	GeneMark.hmm3	exon	171795	171907	.	-	2	ID=g2136.t1.e1;Parent=g2136.t1
JABGON010000026.1	AUGUSTUS	gene	171795	174921	.	-	.	ID=g2137
JABGON010000026.1	AUGUSTUS	mRNA	171795	174921	0.92	-	.	ID=g2137.t1;Parent=g2137
JABGON010000026.1	AUGUSTUS	stop_codon	171795	171797	.	-	0	ID=g2137.t1.stp;Parent=g2137.t1
JABGON010000026.1	AUGUSTUS	CDS	171795	171924	1	-	1	ID=g2137.t1.c;Parent=g2137.t1; product="Serine/threonine-protein phosphatase 2A activator"; Dbxref=UniProtKB/TrEMBL:A0A2T0AJJ6; go_process="biological_process|0008150","cellular process|0009987","metabolic process|0008152","cellular metabolic process|0044237","macromolecule metabolic process|0043170","organic substance metabolic process|0071704","primary metabolic process|0044238","nitrogen compound metabolic process|0006807","nucleobase-containing compound metabolic process|0006139","cellular aromatic compound metabolic process|0006725","organic cyclic compound metabolic process|1901360","mRNA metabolic process|0016071","nucleic acid metabolic process|0090304","heterocycle metabolic process|0046483","cellular nitrogen compound metabolic process|0034641","RNA metabolic process|0016070","RNA processing|0006396","mRNA processing|0006397","RNA splicing|0008380","RNA splicing, via transesterification reactions|0000375","mRNA splicing, via spliceosome|0000398","RNA splicing, via transesterification reactions with bulged adenosine as nucleophile|0000377","biological regulation|0065007","regulation of biological process|0050789";go_function="molecular_function|0003674","binding|0005488","organic cyclic compound binding|0097159","heterocyclic compound binding|1901363","nucleic acid binding|0003676","ion binding|0043167","small molecule binding|0036094","RNA binding|0003723","catalytic activity|0003824","nucleoside phosphate binding|1901265","nucleotide binding|0000166","anion binding|0043168","carbohydrate derivative binding|0097367","hydrolase activity|0016787","adenyl nucleotide binding|0030554","purine nucleotide binding|0017076","hydrolase activity, acting on acid anhydrides, in phosphorus-containing anhydrides|0016818","hydrolase activity, acting on acid anhydrides|0016817","pyrophosphatase activity|0016462","ribonucleoside triphosphate phosphatase activity|0017111","ATP hydrolysis activity|0016887","purine ribonucleotide binding|0032555","obsolete drug binding|0008144","ribonucleotide binding|0032553","adenyl ribonucleotide binding|0032559","purine ribonucleoside triphosphate binding|0035639","ATP binding|0005524","catalytic activity, acting on RNA|0140098","helicase activity|0004386","ATP hydrolysis activity|0042623","RNA helicase activity|0003724";go_component="cellular_component|0005575","cellular anatomical entity|0110165","intracellular organelle|0043229","organelle|0043226","membrane-bounded organelle|0043227","intracellular membrane-bounded organelle|0043231","nucleus|0005634","protein-containing complex|0032991","ribonucleoprotein complex|1990904"; ec_number=3.6.4.13
JABGON010000026.1	AUGUSTUS	exon	171795	171924	.	-	.	ID=g2137.t1.e1;Parent=g2137.t1
JABGON010000026.1	AUGUSTUS	CDS	171982	172244	1	-	0	ID=g2137.t1.c;Parent=g2137.t1
JABGON010000026.1	AUGUSTUS	exon	171982	172244	.	-	.	ID=g2137.t1.e2;Parent=g2137.t1
JABGON010000026.1	AUGUSTUS	CDS	172304	172415	1	-	1	ID=g2137.t1.c;Parent=g2137.t1
JABGON010000026.1	AUGUSTUS	exon	172304	172415	.	-	.	ID=g2137.t1.e3;Parent=g2137.t1
JABGON010000026.1	AUGUSTUS	CDS	172477	172628	1	-	0	ID=g2137.t1.c;Parent=g2137.t1
JABGON010000026.1	AUGUSTUS	exon	172477	172628	.	-	.	ID=g2137.t1.e4;Parent=g2137.t1
JABGON010000026.1	AUGUSTUS	CDS	172682	173202	1	-	2	ID=g2137.t1.c;Parent=g2137.t1
JABGON010000026.1	AUGUSTUS	exon	172682	173202	.	-	.	ID=g2137.t1.e5;Parent=g2137.t1
JABGON010000026.1	AUGUSTUS	CDS	173259	173423	1	-	2	ID=g2137.t1.c;Parent=g2137.t1
JABGON010000026.1	AUGUSTUS	exon	173259	173423	.	-	.	ID=g2137.t1.e6;Parent=g2137.t1
JABGON010000026.1	AUGUSTUS	CDS	173481	174768	0.92	-	0	ID=g2137.t1.c;Parent=g2137.t1
JABGON010000026.1	AUGUSTUS	exon	173481	174768	.	-	.	ID=g2137.t1.e7;Parent=g2137.t1
JABGON010000026.1	AUGUSTUS	CDS	174844	174921	1	-	0	ID=g2137.t1.c;Parent=g2137.t1
JABGON010000026.1	AUGUSTUS	exon	174844	174921	.	-	.	ID=g2137.t1.e8;Parent=g2137.t1
JABGON010000026.1	AUGUSTUS	start_codon	174919	174921	.	-	0	ID=g2137.t1.srt;Parent=g2137.t1
JABGON010000026.1	AUGUSTUS	gene	175076	178943	.	+	.	ID=g2138
JABGON010000026.1	AUGUSTUS	mRNA	175076	178943	0.98	+	.	ID=g2138.t1;Parent=g2138
JABGON010000026.1	AUGUSTUS	start_codon	175076	175078	.	+	0	ID=g2138.t1.srt;Parent=g2138.t1
JABGON010000026.1	AUGUSTUS	CDS	175076	175362	1	+	0	ID=g2138.t1.c;Parent=g2138.t1; product="Protein BFR2"; Dbxref=UniProtKB/TrEMBL:A0A0K3CCM1; go_process="biological_process|0008150","cellular process|0009987","cellular component organization or biogenesis|0071840","cellular component organization|0016043","protein-containing complex organization|0043933","cellular component disassembly|0022411","ribonucleoprotein complex subunit organization|0071826","protein-containing complex disassembly|0032984","biological regulation|0065007","regulation of biological process|0050789","regulation of cellular process|0050794","developmental process|0032502","anatomical structure development|0048856","regulation of molecular function|0065009","negative regulation of biological process|0048519","regulation of cellular component organization|0051128","negative regulation of cellular process|0048523","negative regulation of cellular component organization|0051129","negative regulation of molecular function|0044092","tissue development|0009888","regulation of cellular component biogenesis|0044087","regulation of binding|0051098","regulation of protein binding|0043393","negative regulation of binding|0051100","negative regulation of protein binding|0032091","regulation of protein-containing complex assembly|0043254","negative regulation of protein-containing complex assembly|0031333","biomineral tissue development|0031214","obsolete biomineralization|0110148","organic substance metabolic process|0071704","metabolic process|0008152","primary metabolic process|0044238","macromolecule metabolic process|0043170","cellular metabolic process|0044237","nitrogen compound metabolic process|0006807","organic cyclic compound metabolic process|1901360","heterocycle metabolic process|0046483","cellular nitrogen compound metabolic process|0034641","cellular aromatic compound metabolic process|0006725","nucleobase-containing compound metabolic process|0006139","nucleic acid metabolic process|0090304","RNA metabolic process|0016070","RNA processing|0006396","mRNA metabolic process|0016071","RNA splicing|0008380","mRNA processing|0006397","mRNA splicing, via spliceosome|0000398";go_function="molecular_function|0003674","binding|0005488","organic cyclic compound binding|0097159","heterocyclic compound binding|1901363","nucleic acid binding|0003676","RNA binding|0003723","DNA binding|0003677";go_component="cellular_component|0005575","cellular anatomical entity|0110165","intracellular organelle|0043229","organelle|0043226","cytoplasm|0005737","protein-containing complex|0032991","intracellular membrane-bounded organelle|0043231","membrane-bounded organelle|0043227","nucleus|0005634","ribonucleoprotein complex|1990904","spliceosomal complex|0005681","post-mRNA release spliceosomal complex|0071014","U2-type spliceosomal complex|0005684","catalytic complex|1902494","intracellular non-membrane-bounded organelle|0043232","non-membrane-bounded organelle|0043228"
JABGON010000026.1	AUGUSTUS	exon	175076	175362	.	+	.	ID=g2138.t1.e1;Parent=g2138.t1
JABGON010000026.1	AUGUSTUS	CDS	175432	176487	0.98	+	1	ID=g2138.t1.c;Parent=g2138.t1
JABGON010000026.1	AUGUSTUS	exon	175432	176487	.	+	.	ID=g2138.t1.e2;Parent=g2138.t1
JABGON010000026.1	AUGUSTUS	CDS	176549	176777	1	+	1	ID=g2138.t1.c;Parent=g2138.t1
JABGON010000026.1	AUGUSTUS	exon	176549	176777	.	+	.	ID=g2138.t1.e3;Parent=g2138.t1
JABGON010000026.1	AUGUSTUS	CDS	176842	177288	1	+	0	ID=g2138.t1.c;Parent=g2138.t1
JABGON010000026.1	AUGUSTUS	exon	176842	177288	.	+	.	ID=g2138.t1.e4;Parent=g2138.t1
JABGON010000026.1	AUGUSTUS	CDS	177343	177608	1	+	0	ID=g2138.t1.c;Parent=g2138.t1
JABGON010000026.1	AUGUSTUS	exon	177343	177608	.	+	.	ID=g2138.t1.e5;Parent=g2138.t1
JABGON010000026.1	AUGUSTUS	CDS	177668	177992	1	+	1	ID=g2138.t1.c;Parent=g2138.t1
JABGON010000026.1	AUGUSTUS	exon	177668	177992	.	+	.	ID=g2138.t1.e6;Parent=g2138.t1
JABGON010000026.1	AUGUSTUS	CDS	178057	178316	1	+	0	ID=g2138.t1.c;Parent=g2138.t1
JABGON010000026.1	AUGUSTUS	exon	178057	178316	.	+	.	ID=g2138.t1.e7;Parent=g2138.t1
JABGON010000026.1	AUGUSTUS	CDS	178379	178504	1	+	1	ID=g2138.t1.c;Parent=g2138.t1
JABGON010000026.1	AUGUSTUS	exon	178379	178504	.	+	.	ID=g2138.t1.e8;Parent=g2138.t1
JABGON010000026.1	AUGUSTUS	CDS	178565	178943	1	+	1	ID=g2138.t1.c;Parent=g2138.t1
JABGON010000026.1	AUGUSTUS	exon	178565	178943	.	+	.	ID=g2138.t1.e9;Parent=g2138.t1
JABGON010000026.1	AUGUSTUS	stop_codon	178941	178943	.	+	0	ID=g2138.t1.stp;Parent=g2138.t1
JABGON010000026.1	AUGUSTUS	gene	179180	183561	.	-	.	ID=g2139
JABGON010000026.1	AUGUSTUS	mRNA	179180	183561	1	-	.	ID=g2139.t1;Parent=g2139
JABGON010000026.1	AUGUSTUS	stop_codon	179180	179182	.	-	0	ID=g2139.t1.stp;Parent=g2139.t1
JABGON010000026.1	AUGUSTUS	CDS	179180	181144	1	-	0	ID=g2139.t1.c;Parent=g2139.t1; product="DNL zinc finger-domain containing protein"; Dbxref=UniProtKB/TrEMBL:A0A2T0AJH6; go_process="biological_process|0008150","biological regulation|0065007","regulation of biological process|0050789","regulation of cellular process|0050794","cellular process|0009987","signal transduction|0007165","intracellular signal transduction|0035556","metabolic process|0008152","organic substance metabolic process|0071704","cellular metabolic process|0044237","primary metabolic process|0044238","nitrogen compound metabolic process|0006807","macromolecule metabolic process|0043170","organonitrogen compound metabolic process|1901564","cellular macromolecule metabolic process|0044260","macromolecule modification|0043412","protein metabolic process|0019538","phosphorus metabolic process|0006793","phosphate-containing compound metabolic process|0006796","protein metabolic process|0044267","protein modification process|0036211","protein modification process|0006464","phosphorylation|0016310","protein phosphorylation|0006468","regulation of metabolic process|0019222","regulation of cellular metabolic process|0031323","positive regulation of biological process|0048518","positive regulation of cellular process|0048522","regulation of macromolecule metabolic process|0060255","regulation of primary metabolic process|0080090","response to stimulus|0050896","regulation of developmental process|0050793","regulation of nitrogen compound metabolic process|0051171","regulation of cellular component organization|0051128","negative regulation of biological process|0048519","positive regulation of metabolic process|0009893","regulation of cell communication|0010646","negative regulation of cellular process|0048523","regulation of signaling|0023051","response to stress|0006950","positive regulation of cellular metabolic process|0031325","regulation of molecular function|0065009","developmental process|0032502","regulation of protein metabolic process|0032268","regulation of catalytic activity|0050790","regulation of protein metabolic process|0051246","cellular response to stimulus|0051716","regulation of biosynthetic process|0009889","positive regulation of macromolecule metabolic process|0010604","regulation of cellular biosynthetic process|0031326","positive regulation of nitrogen compound metabolic process|0051173","regulation of phosphate metabolic process|0019220","regulation of phosphorus metabolic process|0051174","regulation of protein modification process|0031399","regulation of biological quality|0065008","regulation of phosphorylation|0042325","regulation of transferase activity|0051338";go_function="molecular_function|0003674","binding|0005488","heterocyclic compound binding|1901363","organic cyclic compound binding|0097159","ion binding|0043167","catalytic activity|0003824","anion binding|0043168","small molecule binding|0036094","carbohydrate derivative binding|0097367","transferase activity|0016740","nucleoside phosphate binding|1901265","nucleotide binding|0000166","catalytic activity, acting on a protein|0140096","transferase activity, transferring phosphorus-containing groups|0016772","phosphotransferase activity, alcohol group as acceptor|0016773","purine nucleotide binding|0017076","adenyl nucleotide binding|0030554","kinase activity|0016301","ribonucleotide binding|0032553","obsolete drug binding|0008144","purine ribonucleotide binding|0032555","protein kinase activity|0004672","adenyl ribonucleotide binding|0032559","purine ribonucleoside triphosphate binding|0035639","ATP binding|0005524","protein serine/threonine kinase activity|0004674","protein serine/threonine/tyrosine kinase activity|0004712","protein binding|0005515","cation binding|0043169","metal ion binding|0046872","calmodulin binding|0005516","calmodulin-dependent protein kinase activity|0004683","magnesium ion binding|0000287";go_component="cellular_component|0005575","cellular anatomical entity|0110165","intracellular organelle|0043229","organelle|0043226","intracellular membrane-bounded organelle|0043231","cytoplasm|0005737","membrane-bounded organelle|0043227","nucleus|0005634","cytosol|0005829"
JABGON010000026.1	AUGUSTUS	exon	179180	181144	.	-	.	ID=g2139.t1.e1;Parent=g2139.t1
JABGON010000026.1	AUGUSTUS	CDS	181207	181982	1	-	2	ID=g2139.t1.c;Parent=g2139.t1
JABGON010000026.1	AUGUSTUS	exon	181207	181982	.	-	.	ID=g2139.t1.e2;Parent=g2139.t1
JABGON010000026.1	AUGUSTUS	CDS	182043	182159	1	-	2	ID=g2139.t1.c;Parent=g2139.t1
JABGON010000026.1	AUGUSTUS	exon	182043	182159	.	-	.	ID=g2139.t1.e3;Parent=g2139.t1
JABGON010000026.1	AUGUSTUS	CDS	182214	183561	1	-	0	ID=g2139.t1.c;Parent=g2139.t1
JABGON010000026.1	AUGUSTUS	exon	182214	183561	.	-	.	ID=g2139.t1.e4;Parent=g2139.t1
JABGON010000026.1	AUGUSTUS	start_codon	183559	183561	.	-	0	ID=g2139.t1.srt;Parent=g2139.t1
JABGON010000026.1	AUGUSTUS	gene	184780	185619	.	+	.	ID=g2140
JABGON010000026.1	AUGUSTUS	mRNA	184780	185619	1	+	.	ID=g2140.t1;Parent=g2140
JABGON010000026.1	AUGUSTUS	start_codon	184780	184782	.	+	0	ID=g2140.t1.srt;Parent=g2140.t1
JABGON010000026.1	AUGUSTUS	CDS	184780	184975	1	+	0	ID=g2140.t1.c;Parent=g2140.t1; product="hypothetical protein"; go_process="biological_process|0008150","transport|0006810","establishment of localization|0051234","localization|0051179","transmembrane transport|0055085";go_function="molecular_function|0003674","binding|0005488","ion binding|0043167","anion binding|0043168","carbohydrate derivative binding|0097367","transporter activity|0005215","organic cyclic compound binding|0097159","transmembrane transporter activity|0022857","heterocyclic compound binding|1901363","active transmembrane transporter activity|0022804","small molecule binding|0036094","primary active transmembrane transporter activity|0015399","obsolete drug binding|0008144","ATPase-coupled transmembrane transporter activity|0042626","nucleoside phosphate binding|1901265","nucleotide binding|0000166","purine nucleotide binding|0017076","purine ribonucleotide binding|0032555","adenyl ribonucleotide binding|0032559","adenyl nucleotide binding|0030554","ATP binding|0005524","ribonucleotide binding|0032553","purine ribonucleoside triphosphate binding|0035639","ABC-type transporter activity|0140359";go_component="cellular anatomical entity|0110165","cellular_component|0005575","membrane|0016021","cytoplasm|0005737","obsolete intrinsic component of membrane|0031224","organelle|0043226","membrane-bounded organelle|0043227","intracellular organelle|0043229","intracellular membrane-bounded organelle|0043231","membrane|0016020","lytic vacuole|0000323","organelle membrane|0031090","vacuole|0005773","endoplasmic reticulum|0005783","fungal-type vacuole|0000324","storage vacuole|0000322","bounding membrane of organelle|0098588","endoplasmic reticulum membrane|0005789","membrane|0098805","vacuolar membrane|0005774","lytic vacuole membrane|0098852","fungal-type vacuole membrane|0000329"
JABGON010000026.1	AUGUSTUS	exon	184780	184975	.	+	.	ID=g2140.t1.e1;Parent=g2140.t1
JABGON010000026.1	AUGUSTUS	CDS	185049	185120	1	+	2	ID=g2140.t1.c;Parent=g2140.t1
JABGON010000026.1	AUGUSTUS	exon	185049	185120	.	+	.	ID=g2140.t1.e2;Parent=g2140.t1
JABGON010000026.1	AUGUSTUS	CDS	185176	185268	1	+	2	ID=g2140.t1.c;Parent=g2140.t1
JABGON010000026.1	AUGUSTUS	exon	185176	185268	.	+	.	ID=g2140.t1.e3;Parent=g2140.t1
JABGON010000026.1	AUGUSTUS	CDS	185346	185501	1	+	2	ID=g2140.t1.c;Parent=g2140.t1
JABGON010000026.1	AUGUSTUS	exon	185346	185501	.	+	.	ID=g2140.t1.e4;Parent=g2140.t1
JABGON010000026.1	AUGUSTUS	CDS	185558	185619	1	+	2	ID=g2140.t1.c;Parent=g2140.t1
JABGON010000026.1	AUGUSTUS	exon	185558	185619	.	+	.	ID=g2140.t1.e5;Parent=g2140.t1
JABGON010000026.1	GeneMark.hmm3	mRNA	184780	185598	.	+	.	ID=g2140.t2;Parent=g2140
JABGON010000026.1	GeneMark.hmm3	start_codon	184780	184782	.	+	0	ID=g2140.t2.srt;Parent=g2140.t2
JABGON010000026.1	GeneMark.hmm3	CDS	184780	184975	.	+	0	ID=g2140.t2.c;Parent=g2140.t2; product="hypothetical protein"; go_process="biological_process|0008150","transport|0006810","establishment of localization|0051234","localization|0051179","transmembrane transport|0055085";go_function="molecular_function|0003674","binding|0005488","ion binding|0043167","anion binding|0043168","carbohydrate derivative binding|0097367","transporter activity|0005215","organic cyclic compound binding|0097159","transmembrane transporter activity|0022857","heterocyclic compound binding|1901363","active transmembrane transporter activity|0022804","small molecule binding|0036094","primary active transmembrane transporter activity|0015399","obsolete drug binding|0008144","ATPase-coupled transmembrane transporter activity|0042626","nucleoside phosphate binding|1901265","nucleotide binding|0000166","purine nucleotide binding|0017076","purine ribonucleotide binding|0032555","adenyl ribonucleotide binding|0032559","adenyl nucleotide binding|0030554","ATP binding|0005524","ribonucleotide binding|0032553","purine ribonucleoside triphosphate binding|0035639","ABC-type transporter activity|0140359";go_component="cellular anatomical entity|0110165","cellular_component|0005575","membrane|0016021","cytoplasm|0005737","obsolete intrinsic component of membrane|0031224","organelle|0043226","membrane-bounded organelle|0043227","intracellular organelle|0043229","intracellular membrane-bounded organelle|0043231","membrane|0016020","lytic vacuole|0000323","organelle membrane|0031090","vacuole|0005773","endoplasmic reticulum|0005783","fungal-type vacuole|0000324","storage vacuole|0000322","bounding membrane of organelle|0098588","endoplasmic reticulum membrane|0005789","membrane|0098805","vacuolar membrane|0005774","lytic vacuole membrane|0098852","fungal-type vacuole membrane|0000329"
JABGON010000026.1	GeneMark.hmm3	exon	184780	184975	.	+	0	ID=g2140.t2.e1;Parent=g2140.t2
JABGON010000026.1	GeneMark.hmm3	mRNA	184780	185598	.	+	.	ID=g2140.t2;Parent=g2140
JABGON010000026.1	GeneMark.hmm3	CDS	185049	185120	.	+	2	ID=g2140.t2.c;Parent=g2140.t2; product="hypothetical protein"; go_process="biological_process|0008150","transport|0006810","establishment of localization|0051234","localization|0051179","transmembrane transport|0055085";go_function="molecular_function|0003674","binding|0005488","ion binding|0043167","anion binding|0043168","carbohydrate derivative binding|0097367","transporter activity|0005215","organic cyclic compound binding|0097159","transmembrane transporter activity|0022857","heterocyclic compound binding|1901363","active transmembrane transporter activity|0022804","small molecule binding|0036094","primary active transmembrane transporter activity|0015399","obsolete drug binding|0008144","ATPase-coupled transmembrane transporter activity|0042626","nucleoside phosphate binding|1901265","nucleotide binding|0000166","purine nucleotide binding|0017076","purine ribonucleotide binding|0032555","adenyl ribonucleotide binding|0032559","adenyl nucleotide binding|0030554","ATP binding|0005524","ribonucleotide binding|0032553","purine ribonucleoside triphosphate binding|0035639","ABC-type transporter activity|0140359";go_component="cellular anatomical entity|0110165","cellular_component|0005575","membrane|0016021","cytoplasm|0005737","obsolete intrinsic component of membrane|0031224","organelle|0043226","membrane-bounded organelle|0043227","intracellular organelle|0043229","intracellular membrane-bounded organelle|0043231","membrane|0016020","lytic vacuole|0000323","organelle membrane|0031090","vacuole|0005773","endoplasmic reticulum|0005783","fungal-type vacuole|0000324","storage vacuole|0000322","bounding membrane of organelle|0098588","endoplasmic reticulum membrane|0005789","membrane|0098805","vacuolar membrane|0005774","lytic vacuole membrane|0098852","fungal-type vacuole membrane|0000329"
JABGON010000026.1	GeneMark.hmm3	exon	185049	185120	.	+	2	ID=g2140.t2.e1;Parent=g2140.t2
JABGON010000026.1	GeneMark.hmm3	CDS	185176	185268	.	+	2	ID=g2140.t2.c;Parent=g2140.t2
JABGON010000026.1	GeneMark.hmm3	exon	185176	185268	.	+	2	ID=g2140.t2.e2;Parent=g2140.t2
JABGON010000026.1	GeneMark.hmm3	CDS	185346	185501	.	+	2	ID=g2140.t2.c;Parent=g2140.t2
JABGON010000026.1	GeneMark.hmm3	exon	185346	185501	.	+	2	ID=g2140.t2.e3;Parent=g2140.t2
JABGON010000026.1	GeneMark.hmm3	CDS	185558	185598	.	+	2	ID=g2140.t2.c;Parent=g2140.t2
JABGON010000026.1	GeneMark.hmm3	exon	185558	185598	.	+	2	ID=g2140.t2.e4;Parent=g2140.t2
JABGON010000027.1	AUGUSTUS	gene	264	1779	.	-	.	ID=g2141
JABGON010000027.1	AUGUSTUS	mRNA	264	1779	1	-	.	ID=g2141.t1;Parent=g2141
JABGON010000027.1	AUGUSTUS	stop_codon	264	266	.	-	0	ID=g2141.t1.stp;Parent=g2141.t1
JABGON010000027.1	AUGUSTUS	CDS	264	467	1	-	0	ID=g2141.t1.c;Parent=g2141.t1; product="Proteophosphoglycan ppg4"; Dbxref=UniProtKB/TrEMBL:A0A0K3C8V5; go_component="cellular_component|0005575","cellular anatomical entity|0110165","obsolete intrinsic component of membrane|0031224","membrane|0016021"
JABGON010000027.1	AUGUSTUS	exon	264	467	.	-	.	ID=g2141.t1.e1;Parent=g2141.t1
JABGON010000027.1	AUGUSTUS	CDS	531	680	1	-	0	ID=g2141.t1.c;Parent=g2141.t1
JABGON010000027.1	AUGUSTUS	exon	531	680	.	-	.	ID=g2141.t1.e2;Parent=g2141.t1
JABGON010000027.1	AUGUSTUS	CDS	735	789	1	-	1	ID=g2141.t1.c;Parent=g2141.t1
JABGON010000027.1	AUGUSTUS	exon	735	789	.	-	.	ID=g2141.t1.e3;Parent=g2141.t1
JABGON010000027.1	AUGUSTUS	CDS	843	1110	1	-	2	ID=g2141.t1.c;Parent=g2141.t1
JABGON010000027.1	AUGUSTUS	exon	843	1110	.	-	.	ID=g2141.t1.e4;Parent=g2141.t1
JABGON010000027.1	AUGUSTUS	CDS	1169	1357	1	-	2	ID=g2141.t1.c;Parent=g2141.t1
JABGON010000027.1	AUGUSTUS	exon	1169	1357	.	-	.	ID=g2141.t1.e5;Parent=g2141.t1
JABGON010000027.1	AUGUSTUS	CDS	1415	1693	1	-	2	ID=g2141.t1.c;Parent=g2141.t1
JABGON010000027.1	AUGUSTUS	exon	1415	1693	.	-	.	ID=g2141.t1.e6;Parent=g2141.t1
JABGON010000027.1	AUGUSTUS	CDS	1749	1779	1	-	0	ID=g2141.t1.c;Parent=g2141.t1
JABGON010000027.1	AUGUSTUS	exon	1749	1779	.	-	.	ID=g2141.t1.e7;Parent=g2141.t1
JABGON010000027.1	AUGUSTUS	start_codon	1777	1779	.	-	0	ID=g2141.t1.srt;Parent=g2141.t1
JABGON010000027.1	AUGUSTUS	gene	2388	4135	.	-	.	ID=g2142
JABGON010000027.1	AUGUSTUS	mRNA	2388	4135	1	-	.	ID=g2142.t1;Parent=g2142
JABGON010000027.1	AUGUSTUS	stop_codon	2388	2390	.	-	0	ID=g2142.t1.stp;Parent=g2142.t1
JABGON010000027.1	AUGUSTUS	CDS	2388	2424	1	-	1	ID=g2142.t1.c;Parent=g2142.t1; product="hypothetical protein"; Dbxref=UniProtKB/TrEMBL:A0A0K3C5G1; go_component="cellular anatomical entity|0110165","cellular_component|0005575","organelle|0043226","intracellular organelle|0043229","intracellular membrane-bounded organelle|0043231","membrane-bounded organelle|0043227","endoplasmic reticulum|0005783"
JABGON010000027.1	AUGUSTUS	exon	2388	2424	.	-	.	ID=g2142.t1.e1;Parent=g2142.t1
JABGON010000027.1	AUGUSTUS	CDS	2489	2979	1	-	0	ID=g2142.t1.c;Parent=g2142.t1
JABGON010000027.1	AUGUSTUS	exon	2489	2979	.	-	.	ID=g2142.t1.e2;Parent=g2142.t1
JABGON010000027.1	AUGUSTUS	CDS	3052	3158	1	-	2	ID=g2142.t1.c;Parent=g2142.t1
JABGON010000027.1	AUGUSTUS	exon	3052	3158	.	-	.	ID=g2142.t1.e3;Parent=g2142.t1
JABGON010000027.1	AUGUSTUS	CDS	3223	3300	1	-	2	ID=g2142.t1.c;Parent=g2142.t1
JABGON010000027.1	AUGUSTUS	exon	3223	3300	.	-	.	ID=g2142.t1.e4;Parent=g2142.t1
JABGON010000027.1	AUGUSTUS	CDS	3362	3392	1	-	0	ID=g2142.t1.c;Parent=g2142.t1
JABGON010000027.1	AUGUSTUS	exon	3362	3392	.	-	.	ID=g2142.t1.e5;Parent=g2142.t1
JABGON010000027.1	AUGUSTUS	CDS	3450	3580	1	-	2	ID=g2142.t1.c;Parent=g2142.t1
JABGON010000027.1	AUGUSTUS	exon	3450	3580	.	-	.	ID=g2142.t1.e6;Parent=g2142.t1
JABGON010000027.1	AUGUSTUS	CDS	3636	3788	1	-	2	ID=g2142.t1.c;Parent=g2142.t1
JABGON010000027.1	AUGUSTUS	exon	3636	3788	.	-	.	ID=g2142.t1.e7;Parent=g2142.t1
JABGON010000027.1	AUGUSTUS	CDS	3850	4135	1	-	0	ID=g2142.t1.c;Parent=g2142.t1
JABGON010000027.1	AUGUSTUS	exon	3850	4135	.	-	.	ID=g2142.t1.e8;Parent=g2142.t1
JABGON010000027.1	AUGUSTUS	start_codon	4133	4135	.	-	0	ID=g2142.t1.srt;Parent=g2142.t1
JABGON010000027.1	AUGUSTUS	gene	4596	5763	.	+	.	ID=g2143
JABGON010000027.1	AUGUSTUS	mRNA	4596	5763	1	+	.	ID=g2143.t1;Parent=g2143
JABGON010000027.1	AUGUSTUS	start_codon	4596	4598	.	+	0	ID=g2143.t1.srt;Parent=g2143.t1
JABGON010000027.1	AUGUSTUS	CDS	4596	4648	1	+	0	ID=g2143.t1.c;Parent=g2143.t1; product="Nitric oxide synthase-interacting protein zinc-finger domain-containing protein"; Dbxref=UniProtKB/TrEMBL:A0A2T0AJG8; go_function="molecular_function|0003674","binding|0005488";go_component="cellular_component|0005575","cellular anatomical entity|0110165"
JABGON010000027.1	AUGUSTUS	exon	4596	4648	.	+	.	ID=g2143.t1.e1;Parent=g2143.t1
JABGON010000027.1	AUGUSTUS	CDS	4716	4754	1	+	1	ID=g2143.t1.c;Parent=g2143.t1
JABGON010000027.1	AUGUSTUS	exon	4716	4754	.	+	.	ID=g2143.t1.e2;Parent=g2143.t1
JABGON010000027.1	AUGUSTUS	CDS	4962	5169	1	+	1	ID=g2143.t1.c;Parent=g2143.t1
JABGON010000027.1	AUGUSTUS	exon	4962	5169	.	+	.	ID=g2143.t1.e3;Parent=g2143.t1
JABGON010000027.1	AUGUSTUS	CDS	5227	5584	1	+	0	ID=g2143.t1.c;Parent=g2143.t1
JABGON010000027.1	AUGUSTUS	exon	5227	5584	.	+	.	ID=g2143.t1.e4;Parent=g2143.t1
JABGON010000027.1	AUGUSTUS	CDS	5648	5763	1	+	2	ID=g2143.t1.c;Parent=g2143.t1
JABGON010000027.1	AUGUSTUS	exon	5648	5763	.	+	.	ID=g2143.t1.e5;Parent=g2143.t1
JABGON010000027.1	AUGUSTUS	stop_codon	5761	5763	.	+	0	ID=g2143.t1.stp;Parent=g2143.t1
JABGON010000027.1	AUGUSTUS	gene	5854	6824	.	-	.	ID=g2144
JABGON010000027.1	AUGUSTUS	mRNA	5854	6824	1	-	.	ID=g2144.t1;Parent=g2144
JABGON010000027.1	AUGUSTUS	stop_codon	5854	5856	.	-	0	ID=g2144.t1.stp;Parent=g2144.t1
JABGON010000027.1	AUGUSTUS	CDS	5854	6108	1	-	0	ID=g2144.t1.c;Parent=g2144.t1; product="Phosphoribosylaminoimidazole-succinocarboxamide synthase"; Dbxref=UniProtKB/TrEMBL:A0A0K3C8G2; go_function="molecular_function|0003674";go_component="cellular_component|0005575"
JABGON010000027.1	AUGUSTUS	exon	5854	6108	.	-	.	ID=g2144.t1.e1;Parent=g2144.t1
JABGON010000027.1	AUGUSTUS	CDS	6171	6307	1	-	2	ID=g2144.t1.c;Parent=g2144.t1
JABGON010000027.1	AUGUSTUS	exon	6171	6307	.	-	.	ID=g2144.t1.e2;Parent=g2144.t1
JABGON010000027.1	AUGUSTUS	CDS	6363	6515	1	-	2	ID=g2144.t1.c;Parent=g2144.t1
JABGON010000027.1	AUGUSTUS	exon	6363	6515	.	-	.	ID=g2144.t1.e3;Parent=g2144.t1
JABGON010000027.1	AUGUSTUS	CDS	6575	6824	1	-	0	ID=g2144.t1.c;Parent=g2144.t1
JABGON010000027.1	AUGUSTUS	exon	6575	6824	.	-	.	ID=g2144.t1.e4;Parent=g2144.t1
JABGON010000027.1	AUGUSTUS	start_codon	6822	6824	.	-	0	ID=g2144.t1.srt;Parent=g2144.t1
JABGON010000027.1	AUGUSTUS	gene	7092	8766	.	+	.	ID=g2145
JABGON010000027.1	AUGUSTUS	mRNA	8059	8766	0.75	+	.	ID=g2145.t1;Parent=g2145
JABGON010000027.1	AUGUSTUS	start_codon	8059	8061	.	+	0	ID=g2145.t1.srt;Parent=g2145.t1
JABGON010000027.1	AUGUSTUS	CDS	8059	8101	0.75	+	0	ID=g2145.t1.c;Parent=g2145.t1; product="hydroxyisourate hydrolase"; go_process="biological_process|0008150","cellular process|0009987","metabolic process|0008152","cellular metabolic process|0044237","primary metabolic process|0044238","organic substance metabolic process|0071704","nitrogen compound metabolic process|0006807","organonitrogen compound metabolic process|1901564","small molecule metabolic process|0044281","cellular aromatic compound metabolic process|0006725","cellular nitrogen compound metabolic process|0034641","organic cyclic compound metabolic process|1901360","heterocycle metabolic process|0046483","nucleobase-containing compound metabolic process|0006139","nucleobase-containing small molecule metabolic process|0055086","purine-containing compound metabolic process|0072521","nucleobase metabolic process|0009112","purine nucleobase metabolic process|0006144","organic substance catabolic process|1901575","catabolic process|0009056","organic acid metabolic process|0006082","cellular catabolic process|0044248","organonitrogen compound catabolic process|1901565","organic cyclic compound catabolic process|1901361","small molecule catabolic process|0044282","aromatic compound catabolic process|0019439","cellular nitrogen compound catabolic process|0044270","heterocycle catabolic process|0046700","purine-containing compound catabolic process|0072523";go_function="molecular_function|0003674","catalytic activity|0003824","hydrolase activity|0016787","hydrolase activity, acting on carbon-nitrogen (but not peptide) bonds|0016810","hydrolase activity, acting on carbon-nitrogen (but not peptide) bonds, in cyclic amides|0016812","binding|0005488","protein binding|0005515","identical protein binding|0042802";go_component="cellular anatomical entity|0110165","cellular_component|0005575","organelle|0043226","intracellular organelle|0043229","intracellular membrane-bounded organelle|0043231","membrane-bounded organelle|0043227"; ec_number=3.5.2.17
JABGON010000027.1	AUGUSTUS	exon	8059	8101	.	+	.	ID=g2145.t1.e1;Parent=g2145.t1
JABGON010000027.1	AUGUSTUS	CDS	8185	8275	1	+	2	ID=g2145.t1.c;Parent=g2145.t1
JABGON010000027.1	AUGUSTUS	exon	8185	8275	.	+	.	ID=g2145.t1.e2;Parent=g2145.t1
JABGON010000027.1	AUGUSTUS	CDS	8391	8529	1	+	1	ID=g2145.t1.c;Parent=g2145.t1
JABGON010000027.1	AUGUSTUS	exon	8391	8529	.	+	.	ID=g2145.t1.e3;Parent=g2145.t1
JABGON010000027.1	AUGUSTUS	CDS	8618	8655	1	+	0	ID=g2145.t1.c;Parent=g2145.t1
JABGON010000027.1	AUGUSTUS	exon	8618	8655	.	+	.	ID=g2145.t1.e4;Parent=g2145.t1
JABGON010000027.1	AUGUSTUS	CDS	8715	8766	1	+	1	ID=g2145.t1.c;Parent=g2145.t1
JABGON010000027.1	AUGUSTUS	exon	8715	8766	.	+	.	ID=g2145.t1.e5;Parent=g2145.t1
JABGON010000027.1	AUGUSTUS	stop_codon	8764	8766	.	+	0	ID=g2145.t1.stp;Parent=g2145.t1
JABGON010000027.1	GeneMark.hmm3	mRNA	7092	8766	.	+	.	ID=g2145.t2;Parent=g2145
JABGON010000027.1	GeneMark.hmm3	start_codon	7092	7094	.	+	0	ID=g2145.t2.srt;Parent=g2145.t2
JABGON010000027.1	GeneMark.hmm3	CDS	7092	7430	.	+	0	ID=g2145.t2.c;Parent=g2145.t2; product="hydroxyisourate hydrolase"; go_process="biological_process|0008150","cellular process|0009987","metabolic process|0008152","cellular metabolic process|0044237","primary metabolic process|0044238","organic substance metabolic process|0071704","nitrogen compound metabolic process|0006807","organonitrogen compound metabolic process|1901564","small molecule metabolic process|0044281","cellular aromatic compound metabolic process|0006725","cellular nitrogen compound metabolic process|0034641","organic cyclic compound metabolic process|1901360","heterocycle metabolic process|0046483","nucleobase-containing compound metabolic process|0006139","nucleobase-containing small molecule metabolic process|0055086","purine-containing compound metabolic process|0072521","nucleobase metabolic process|0009112","purine nucleobase metabolic process|0006144","organic substance catabolic process|1901575","catabolic process|0009056","organic acid metabolic process|0006082","cellular catabolic process|0044248","organonitrogen compound catabolic process|1901565","organic cyclic compound catabolic process|1901361","small molecule catabolic process|0044282","aromatic compound catabolic process|0019439","cellular nitrogen compound catabolic process|0044270","heterocycle catabolic process|0046700","purine-containing compound catabolic process|0072523";go_function="molecular_function|0003674","catalytic activity|0003824","hydrolase activity|0016787","hydrolase activity, acting on carbon-nitrogen (but not peptide) bonds|0016810","hydrolase activity, acting on carbon-nitrogen (but not peptide) bonds, in cyclic amides|0016812","binding|0005488","protein binding|0005515","identical protein binding|0042802";go_component="cellular anatomical entity|0110165","cellular_component|0005575","organelle|0043226","intracellular organelle|0043229","intracellular membrane-bounded organelle|0043231","membrane-bounded organelle|0043227"; ec_number=3.5.2.17
JABGON010000027.1	GeneMark.hmm3	exon	7092	7430	.	+	0	ID=g2145.t2.e1;Parent=g2145.t2
JABGON010000027.1	GeneMark.hmm3	mRNA	7092	8766	.	+	.	ID=g2145.t2;Parent=g2145
JABGON010000027.1	GeneMark.hmm3	CDS	7494	7539	.	+	0	ID=g2145.t2.c;Parent=g2145.t2; product="hydroxyisourate hydrolase"; go_process="biological_process|0008150","cellular process|0009987","metabolic process|0008152","cellular metabolic process|0044237","primary metabolic process|0044238","organic substance metabolic process|0071704","nitrogen compound metabolic process|0006807","organonitrogen compound metabolic process|1901564","small molecule metabolic process|0044281","cellular aromatic compound metabolic process|0006725","cellular nitrogen compound metabolic process|0034641","organic cyclic compound metabolic process|1901360","heterocycle metabolic process|0046483","nucleobase-containing compound metabolic process|0006139","nucleobase-containing small molecule metabolic process|0055086","purine-containing compound metabolic process|0072521","nucleobase metabolic process|0009112","purine nucleobase metabolic process|0006144","organic substance catabolic process|1901575","catabolic process|0009056","organic acid metabolic process|0006082","cellular catabolic process|0044248","organonitrogen compound catabolic process|1901565","organic cyclic compound catabolic process|1901361","small molecule catabolic process|0044282","aromatic compound catabolic process|0019439","cellular nitrogen compound catabolic process|0044270","heterocycle catabolic process|0046700","purine-containing compound catabolic process|0072523";go_function="molecular_function|0003674","catalytic activity|0003824","hydrolase activity|0016787","hydrolase activity, acting on carbon-nitrogen (but not peptide) bonds|0016810","hydrolase activity, acting on carbon-nitrogen (but not peptide) bonds, in cyclic amides|0016812","binding|0005488","protein binding|0005515","identical protein binding|0042802";go_component="cellular anatomical entity|0110165","cellular_component|0005575","organelle|0043226","intracellular organelle|0043229","intracellular membrane-bounded organelle|0043231","membrane-bounded organelle|0043227"; ec_number=3.5.2.17
JABGON010000027.1	GeneMark.hmm3	exon	7494	7539	.	+	0	ID=g2145.t2.e1;Parent=g2145.t2
JABGON010000027.1	GeneMark.hmm3	CDS	7611	7887	.	+	2	ID=g2145.t2.c;Parent=g2145.t2
JABGON010000027.1	GeneMark.hmm3	exon	7611	7887	.	+	2	ID=g2145.t2.e2;Parent=g2145.t2
JABGON010000027.1	GeneMark.hmm3	CDS	8055	8101	.	+	1	ID=g2145.t2.c;Parent=g2145.t2
JABGON010000027.1	GeneMark.hmm3	exon	8055	8101	.	+	1	ID=g2145.t2.e3;Parent=g2145.t2
JABGON010000027.1	GeneMark.hmm3	CDS	8185	8275	.	+	2	ID=g2145.t2.c;Parent=g2145.t2
JABGON010000027.1	GeneMark.hmm3	exon	8185	8275	.	+	2	ID=g2145.t2.e4;Parent=g2145.t2
JABGON010000027.1	GeneMark.hmm3	CDS	8391	8529	.	+	1	ID=g2145.t2.c;Parent=g2145.t2
JABGON010000027.1	GeneMark.hmm3	exon	8391	8529	.	+	1	ID=g2145.t2.e5;Parent=g2145.t2
JABGON010000027.1	GeneMark.hmm3	CDS	8618	8655	.	+	0	ID=g2145.t2.c;Parent=g2145.t2
JABGON010000027.1	GeneMark.hmm3	exon	8618	8655	.	+	0	ID=g2145.t2.e6;Parent=g2145.t2
JABGON010000027.1	GeneMark.hmm3	CDS	8715	8766	.	+	1	ID=g2145.t2.c;Parent=g2145.t2
JABGON010000027.1	GeneMark.hmm3	exon	8715	8766	.	+	1	ID=g2145.t2.e7;Parent=g2145.t2
JABGON010000027.1	GeneMark.hmm3	stop_codon	8764	8766	.	+	0	ID=g2145.t2.stp;Parent=g2145.t2
JABGON010000027.1	AUGUSTUS	gene	9038	10025	.	-	.	ID=g2146
JABGON010000027.1	AUGUSTUS	mRNA	9038	10025	1	-	.	ID=g2146.t1;Parent=g2146
JABGON010000027.1	AUGUSTUS	stop_codon	9038	9040	.	-	0	ID=g2146.t1.stp;Parent=g2146.t1
JABGON010000027.1	AUGUSTUS	CDS	9038	9198	1	-	2	ID=g2146.t1.c;Parent=g2146.t1; product="Proteophosphoglycan 5"; Dbxref=UniProtKB/TrEMBL:A0A2T0AJN0; go_process="biological_process|0008150","metabolic process|0008152","methylation|0032259";go_function="molecular_function|0003674","catalytic activity|0003824","transferase activity|0016740","methyltransferase activity|0008168","transferase activity, transferring one-carbon groups|0016741","S-adenosylmethionine-dependent methyltransferase activity|0008757","binding|0005488";go_component="cellular_component|0005575","cellular anatomical entity|0110165","cytosol|0005829","organelle|0043226","intracellular organelle|0043229","membrane-bounded organelle|0043227","intracellular membrane-bounded organelle|0043231","envelope|0031975","organelle envelope|0031967","microbody|0042579","peroxisome|0005777","chloroplast envelope|0009941","plastid envelope|0009526"; ec_number=2.1.1.9
JABGON010000027.1	AUGUSTUS	exon	9038	9198	.	-	.	ID=g2146.t1.e1;Parent=g2146.t1
JABGON010000027.1	AUGUSTUS	CDS	9272	9444	1	-	1	ID=g2146.t1.c;Parent=g2146.t1
JABGON010000027.1	AUGUSTUS	exon	9272	9444	.	-	.	ID=g2146.t1.e2;Parent=g2146.t1
JABGON010000027.1	AUGUSTUS	CDS	9513	9640	1	-	0	ID=g2146.t1.c;Parent=g2146.t1
JABGON010000027.1	AUGUSTUS	exon	9513	9640	.	-	.	ID=g2146.t1.e3;Parent=g2146.t1
JABGON010000027.1	AUGUSTUS	CDS	9700	9854	1	-	2	ID=g2146.t1.c;Parent=g2146.t1
JABGON010000027.1	AUGUSTUS	exon	9700	9854	.	-	.	ID=g2146.t1.e4;Parent=g2146.t1
JABGON010000027.1	AUGUSTUS	CDS	9929	10025	1	-	0	ID=g2146.t1.c;Parent=g2146.t1
JABGON010000027.1	AUGUSTUS	exon	9929	10025	.	-	.	ID=g2146.t1.e5;Parent=g2146.t1
JABGON010000027.1	AUGUSTUS	start_codon	10023	10025	.	-	0	ID=g2146.t1.srt;Parent=g2146.t1
JABGON010000027.1	AUGUSTUS	gene	11155	13076	.	-	.	ID=g2147
JABGON010000027.1	AUGUSTUS	mRNA	11155	13076	1	-	.	ID=g2147.t1;Parent=g2147
JABGON010000027.1	AUGUSTUS	stop_codon	11155	11157	.	-	0	ID=g2147.t1.stp;Parent=g2147.t1
JABGON010000027.1	AUGUSTUS	CDS	11155	11350	1	-	1	ID=g2147.t1.c;Parent=g2147.t1; product="L-serine ammonia-lyase"; Dbxref=UniProtKB/TrEMBL:A0A2T0AJG4; go_process="biological_process|0008150","cellular metabolic process|0044237","metabolic process|0008152","cellular process|0009987","primary metabolic process|0044238","organic substance metabolic process|0071704","cellular biosynthetic process|0044249","cellular lipid metabolic process|0044255","biosynthetic process|0009058","lipid metabolic process|0006629","organic substance biosynthetic process|1901576","phosphorus metabolic process|0006793","organophosphate biosynthetic process|0090407","lipid biosynthetic process|0008610","phosphate-containing compound metabolic process|0006796","organophosphate metabolic process|0019637","phospholipid biosynthetic process|0008654","phospholipid metabolic process|0006644","glycerophospholipid biosynthetic process|0046474","glycerolipid biosynthetic process|0045017","glycerophospholipid metabolic process|0006650","glycerolipid metabolic process|0046486","nitrogen compound metabolic process|0006807","organonitrogen compound metabolic process|1901564","organonitrogen compound biosynthetic process|1901566","phosphatidylethanolamine biosynthetic process|0006646","phosphatidylethanolamine metabolic process|0046337","ammonium ion metabolic process|0097164","phosphatidylcholine biosynthetic process|0006656","phosphatidylcholine metabolic process|0046470";go_function="molecular_function|0003674","catalytic activity|0003824","transferase activity|0016740","transferase activity, transferring phosphorus-containing groups|0016772","phosphotransferase activity, for other substituted phosphate groups|0016780","binding|0005488","ion binding|0043167","cation binding|0043169","metal ion binding|0046872";go_component="cellular_component|0005575","cellular anatomical entity|0110165","membrane|0016021","obsolete intrinsic component of membrane|0031224","membrane-bounded organelle|0043227","intracellular organelle|0043229","organelle|0043226","intracellular membrane-bounded organelle|0043231","membrane|0016020","organelle membrane|0031090","endoplasmic reticulum membrane|0005789","Golgi apparatus|0005794"
JABGON010000027.1	AUGUSTUS	exon	11155	11350	.	-	.	ID=g2147.t1.e1;Parent=g2147.t1
JABGON010000027.1	AUGUSTUS	CDS	11409	12000	1	-	2	ID=g2147.t1.c;Parent=g2147.t1
JABGON010000027.1	AUGUSTUS	exon	11409	12000	.	-	.	ID=g2147.t1.e2;Parent=g2147.t1
JABGON010000027.1	AUGUSTUS	CDS	12061	12307	1	-	0	ID=g2147.t1.c;Parent=g2147.t1
JABGON010000027.1	AUGUSTUS	exon	12061	12307	.	-	.	ID=g2147.t1.e3;Parent=g2147.t1
JABGON010000027.1	AUGUSTUS	CDS	12383	12688	1	-	0	ID=g2147.t1.c;Parent=g2147.t1
JABGON010000027.1	AUGUSTUS	exon	12383	12688	.	-	.	ID=g2147.t1.e4;Parent=g2147.t1
JABGON010000027.1	AUGUSTUS	CDS	12767	12847	1	-	0	ID=g2147.t1.c;Parent=g2147.t1
JABGON010000027.1	AUGUSTUS	exon	12767	12847	.	-	.	ID=g2147.t1.e5;Parent=g2147.t1
JABGON010000027.1	AUGUSTUS	CDS	12996	13076	1	-	0	ID=g2147.t1.c;Parent=g2147.t1
JABGON010000027.1	AUGUSTUS	exon	12996	13076	.	-	.	ID=g2147.t1.e6;Parent=g2147.t1
JABGON010000027.1	AUGUSTUS	start_codon	13074	13076	.	-	0	ID=g2147.t1.srt;Parent=g2147.t1
JABGON010000027.1	AUGUSTUS	gene	13468	14759	.	-	.	ID=g2148
JABGON010000027.1	AUGUSTUS	mRNA	13468	14759	1	-	.	ID=g2148.t1;Parent=g2148
JABGON010000027.1	AUGUSTUS	stop_codon	13468	13470	.	-	0	ID=g2148.t1.stp;Parent=g2148.t1
JABGON010000027.1	AUGUSTUS	CDS	13468	13711	1	-	1	ID=g2148.t1.c;Parent=g2148.t1; product="Amino acid permease-domain containing protein"; Dbxref=UniProtKB/TrEMBL:A0A2T0AJF8; go_function="molecular_function|0003674","binding|0005488";go_component="cellular_component|0005575","cellular anatomical entity|0110165"
JABGON010000027.1	AUGUSTUS	exon	13468	13711	.	-	.	ID=g2148.t1.e1;Parent=g2148.t1
JABGON010000027.1	AUGUSTUS	CDS	13836	14211	1	-	2	ID=g2148.t1.c;Parent=g2148.t1
JABGON010000027.1	AUGUSTUS	exon	13836	14211	.	-	.	ID=g2148.t1.e2;Parent=g2148.t1
JABGON010000027.1	AUGUSTUS	CDS	14271	14450	1	-	2	ID=g2148.t1.c;Parent=g2148.t1
JABGON010000027.1	AUGUSTUS	exon	14271	14450	.	-	.	ID=g2148.t1.e3;Parent=g2148.t1
JABGON010000027.1	AUGUSTUS	CDS	14519	14759	1	-	0	ID=g2148.t1.c;Parent=g2148.t1
JABGON010000027.1	AUGUSTUS	exon	14519	14759	.	-	.	ID=g2148.t1.e4;Parent=g2148.t1
JABGON010000027.1	AUGUSTUS	start_codon	14757	14759	.	-	0	ID=g2148.t1.srt;Parent=g2148.t1
JABGON010000027.1	AUGUSTUS	gene	15192	17175	.	+	.	ID=g2149
JABGON010000027.1	AUGUSTUS	mRNA	15192	17175	1	+	.	ID=g2149.t1;Parent=g2149
JABGON010000027.1	AUGUSTUS	start_codon	15192	15194	.	+	0	ID=g2149.t1.srt;Parent=g2149.t1
JABGON010000027.1	AUGUSTUS	CDS	15192	15231	1	+	0	ID=g2149.t1.c;Parent=g2149.t1; product="methionyl aminopeptidase"; Dbxref=UniProtKB/TrEMBL:A0A0K3C8F9; go_process="biological_process|0008150","cellular process|0009987","biological regulation|0065007","regulation of biological process|0050789","regulation of cellular process|0050794","metabolic process|0008152","cellular metabolic process|0044237","organic substance metabolic process|0071704","primary metabolic process|0044238","macromolecule metabolic process|0043170","nitrogen compound metabolic process|0006807","organic cyclic compound metabolic process|1901360","cellular aromatic compound metabolic process|0006725","heterocycle metabolic process|0046483","nucleic acid metabolic process|0090304","nucleobase-containing compound metabolic process|0006139","cellular nitrogen compound metabolic process|0034641","RNA metabolic process|0016070","ncRNA metabolic process|0034660","RNA processing|0006396","ncRNA processing|0034470","rRNA metabolic process|0016072","rRNA processing|0006364","negative regulation of biological process|0048519","regulation of metabolic process|0019222","negative regulation of cellular process|0048523","regulation of cellular metabolic process|0031323","positive regulation of biological process|0048518","regulation of cell death|0010941","negative regulation of metabolic process|0009892","regulation of biosynthetic process|0009889","positive regulation of cellular process|0048522","regulation of primary metabolic process|0080090","regulation of programmed cell death|0043067","regulation of cellular biosynthetic process|0031326","regulation of macromolecule metabolic process|0060255","regulation of apoptotic process|0042981","regulation of nitrogen compound metabolic process|0051171","negative regulation of cellular metabolic process|0031324","negative regulation of nitrogen compound metabolic process|0051172","regulation of protein metabolic process|0051246","regulation of nucleobase-containing compound metabolic process|0019219","regulation of gene expression|0010468","negative regulation of programmed cell death|0043069","negative regulation of cell death|0060548","regulation of RNA metabolic process|0051252","negative regulation of apoptotic process|0043066","regulation of cellular macromolecule biosynthetic process|2000112","regulation of macromolecule biosynthetic process|0010556","regulation of protein metabolic process|0032268","negative regulation of macromolecule metabolic process|0010605","regulation of DNA-templated transcription|0006355","regulation of nucleic acid-templated transcription|1903506","regulation of developmental process|0050793","regulation of RNA biosynthetic process|2001141","regulation of cell differentiation|0045595","positive regulation of developmental process|0051094","negative regulation of cellular biosynthetic process|0031327","negative regulation of biosynthetic process|0009890","positive regulation of cell differentiation|0045597","regulation of amide metabolic process|0034248","negative regulation of cellular macromolecule biosynthetic process|2000113","post-transcriptional regulation of gene expression|0010608","negative regulation of macromolecule biosynthetic process|0010558","negative regulation of gene expression|0010629","regulation of translation|0006417","negative regulation of nucleobase-containing compound metabolic process|0045934","negative regulation of DNA-templated transcription|0045892","negative regulation of nucleic acid-templated transcription|1903507","negative regulation of RNA biosynthetic process|1902679","negative regulation of RNA metabolic process|0051253";go_function="binding|0005488","molecular_function|0003674","organic cyclic compound binding|0097159","heterocyclic compound binding|1901363","nucleic acid binding|0003676","protein binding|0005515","RNA binding|0003723","enzyme binding|0019899","transcription regulator activity|0140110","transcription coregulator activity|0003712","transcription corepressor activity|0003714","ubiquitin-like protein ligase binding|0044389","ubiquitin protein ligase binding|0031625","catalytic activity|0003824","hydrolase activity|0016787","DNA binding|0003677";go_component="cellular_component|0005575","cellular anatomical entity|0110165","organelle|0043226","intracellular organelle|0043229","membrane-bounded organelle|0043227","intracellular membrane-bounded organelle|0043231","nucleus|0005634","intracellular non-membrane-bounded organelle|0043232","non-membrane-bounded organelle|0043228","cytoplasm|0005737","nucleolus|0005730","cytosol|0005829"; ec_number=3.4.11.18
JABGON010000027.1	AUGUSTUS	exon	15192	15231	.	+	.	ID=g2149.t1.e1;Parent=g2149.t1
JABGON010000027.1	AUGUSTUS	CDS	15663	16005	1	+	2	ID=g2149.t1.c;Parent=g2149.t1
JABGON010000027.1	AUGUSTUS	exon	15663	16005	.	+	.	ID=g2149.t1.e2;Parent=g2149.t1
JABGON010000027.1	AUGUSTUS	CDS	16108	16306	1	+	1	ID=g2149.t1.c;Parent=g2149.t1
JABGON010000027.1	AUGUSTUS	exon	16108	16306	.	+	.	ID=g2149.t1.e3;Parent=g2149.t1
JABGON010000027.1	AUGUSTUS	CDS	16429	16572	1	+	0	ID=g2149.t1.c;Parent=g2149.t1
JABGON010000027.1	AUGUSTUS	exon	16429	16572	.	+	.	ID=g2149.t1.e4;Parent=g2149.t1
JABGON010000027.1	AUGUSTUS	CDS	16688	16902	1	+	0	ID=g2149.t1.c;Parent=g2149.t1
JABGON010000027.1	AUGUSTUS	exon	16688	16902	.	+	.	ID=g2149.t1.e5;Parent=g2149.t1
JABGON010000027.1	AUGUSTUS	CDS	16965	17175	1	+	1	ID=g2149.t1.c;Parent=g2149.t1
JABGON010000027.1	AUGUSTUS	exon	16965	17175	.	+	.	ID=g2149.t1.e6;Parent=g2149.t1
JABGON010000027.1	AUGUSTUS	stop_codon	17173	17175	.	+	0	ID=g2149.t1.stp;Parent=g2149.t1
JABGON010000027.1	AUGUSTUS	gene	17465	19154	.	+	.	ID=g2150
JABGON010000027.1	AUGUSTUS	mRNA	17465	19154	1	+	.	ID=g2150.t1;Parent=g2150
JABGON010000027.1	AUGUSTUS	start_codon	17465	17467	.	+	0	ID=g2150.t1.srt;Parent=g2150.t1
JABGON010000027.1	AUGUSTUS	CDS	17465	17881	1	+	0	ID=g2150.t1.c;Parent=g2150.t1; product="Phosphatidylethanolamine-binding protein PEBP"; Dbxref=UniProtKB/TrEMBL:A0A0K3CCK4; go_process="biological_process|0008150","cellular process|0009987","metabolic process|0008152","organic substance metabolic process|0071704","cellular metabolic process|0044237","small molecule metabolic process|0044281","carboxylic acid metabolic process|0019752","oxoacid metabolic process|0043436","organic acid metabolic process|0006082","primary metabolic process|0044238","nitrogen compound metabolic process|0006807","organonitrogen compound metabolic process|1901564","biosynthetic process|0009058","cellular biosynthetic process|0044249","organic substance biosynthetic process|1901576","amino acid metabolic process|0006520","alpha-amino acid metabolic process|1901605","amino acid biosynthetic process|0008652","organic acid biosynthetic process|0016053","small molecule biosynthetic process|0044283","carboxylic acid biosynthetic process|0046394","alpha-amino acid biosynthetic process|1901607","organonitrogen compound biosynthetic process|1901566","serine family amino acid metabolic process|0009069","serine family amino acid biosynthetic process|0009070","L-serine metabolic process|0006563","biological regulation|0065007","regulation of biological process|0050789","regulation of cellular process|0050794","developmental process|0032502";go_function="molecular_function|0003674","binding|0005488","catalytic activity|0003824","organic cyclic compound binding|0097159","heterocyclic compound binding|1901363","small molecule binding|0036094","oxidoreductase activity|0016491","obsolete cofactor binding|0048037","nucleoside phosphate binding|1901265","nucleotide binding|0000166","obsolete coenzyme binding|0050662","oxidoreductase activity, acting on CH-OH group of donors|0016614","oxidoreductase activity, acting on the CH-OH group of donors, NAD or NADP as acceptor|0016616","NAD binding|0051287","protein binding|0005515","identical protein binding|0042802","ion binding|0043167";go_component="cellular anatomical entity|0110165","cellular_component|0005575","cytosol|0005829","membrane-bounded organelle|0043227","organelle|0043226","intracellular organelle|0043229","intracellular membrane-bounded organelle|0043231","cytoplasm|0005737"; ec_number=1.1.1.399;1.1.1.95
JABGON010000027.1	AUGUSTUS	exon	17465	17881	.	+	.	ID=g2150.t1.e1;Parent=g2150.t1
JABGON010000027.1	AUGUSTUS	CDS	17944	18183	1	+	0	ID=g2150.t1.c;Parent=g2150.t1
JABGON010000027.1	AUGUSTUS	exon	17944	18183	.	+	.	ID=g2150.t1.e2;Parent=g2150.t1
JABGON010000027.1	AUGUSTUS	CDS	18243	18920	1	+	0	ID=g2150.t1.c;Parent=g2150.t1
JABGON010000027.1	AUGUSTUS	exon	18243	18920	.	+	.	ID=g2150.t1.e3;Parent=g2150.t1
JABGON010000027.1	AUGUSTUS	CDS	18981	19061	1	+	0	ID=g2150.t1.c;Parent=g2150.t1
JABGON010000027.1	AUGUSTUS	exon	18981	19061	.	+	.	ID=g2150.t1.e4;Parent=g2150.t1
JABGON010000027.1	AUGUSTUS	CDS	19119	19154	1	+	0	ID=g2150.t1.c;Parent=g2150.t1
JABGON010000027.1	AUGUSTUS	exon	19119	19154	.	+	.	ID=g2150.t1.e5;Parent=g2150.t1
JABGON010000027.1	AUGUSTUS	stop_codon	19152	19154	.	+	0	ID=g2150.t1.stp;Parent=g2150.t1
JABGON010000027.1	AUGUSTUS	gene	19601	21692	.	+	.	ID=g2151
JABGON010000027.1	AUGUSTUS	mRNA	19601	21692	1	+	.	ID=g2151.t1;Parent=g2151
JABGON010000027.1	AUGUSTUS	start_codon	19601	19603	.	+	0	ID=g2151.t1.srt;Parent=g2151.t1
JABGON010000027.1	AUGUSTUS	CDS	19601	19646	1	+	0	ID=g2151.t1.c;Parent=g2151.t1; product="Glycosyl transferase group 1"; Dbxref=UniProtKB/TrEMBL:A0A0K3C8S8; go_process="biological_process|0008150","cellular process|0009987","metabolic process|0008152","cellular metabolic process|0044237","primary metabolic process|0044238","organic substance metabolic process|0071704","small molecule metabolic process|0044281","organonitrogen compound metabolic process|1901564","nitrogen compound metabolic process|0006807","cellular biosynthetic process|0044249","organic substance biosynthetic process|1901576","biosynthetic process|0009058","organonitrogen compound biosynthetic process|1901566","cellular nitrogen compound metabolic process|0034641","organic cyclic compound metabolic process|1901360","heterocycle metabolic process|0046483","cellular aromatic compound metabolic process|0006725","heterocycle biosynthetic process|0018130","organic cyclic compound biosynthetic process|1901362","aromatic compound biosynthetic process|0019438","organic acid metabolic process|0006082","oxoacid metabolic process|0043436","carboxylic acid metabolic process|0019752","small molecule biosynthetic process|0044283","organic acid biosynthetic process|0016053","carboxylic acid biosynthetic process|0046394","aromatic amino acid family biosynthetic process|0009073","amino acid metabolic process|0006520","alpha-amino acid metabolic process|1901605","histidine metabolic process|0006547","amino acid biosynthetic process|0008652","aromatic amino acid metabolic process|0009072","imidazole-containing compound metabolic process|0052803","alpha-amino acid biosynthetic process|1901607","histidine biosynthetic process|0000105","glutamine metabolic process|0006541","glutamine family amino acid metabolic process|0009064";go_function="molecular_function|0003674","catalytic activity|0003824","transferase activity|0016740","lyase activity|0016829","glycosyltransferase activity|0016757","pentosyltransferase activity|0016763","hydrolase activity|0016787","hydrolase activity, acting on carbon-nitrogen (but not peptide) bonds, in linear amides|0016811","hydrolase activity, acting on carbon-nitrogen (but not peptide) bonds|0016810","carbon-carbon lyase activity|0016830";go_component="cellular_component|0005575","cellular anatomical entity|0110165","intracellular membrane-bounded organelle|0043231","membrane-bounded organelle|0043227","intracellular organelle|0043229","organelle|0043226","cytoplasm|0005737"
JABGON010000027.1	AUGUSTUS	exon	19601	19646	.	+	.	ID=g2151.t1.e1;Parent=g2151.t1
JABGON010000027.1	AUGUSTUS	CDS	19754	19824	1	+	2	ID=g2151.t1.c;Parent=g2151.t1
JABGON010000027.1	AUGUSTUS	exon	19754	19824	.	+	.	ID=g2151.t1.e2;Parent=g2151.t1
JABGON010000027.1	AUGUSTUS	CDS	19947	21692	1	+	0	ID=g2151.t1.c;Parent=g2151.t1
JABGON010000027.1	AUGUSTUS	exon	19947	21692	.	+	.	ID=g2151.t1.e3;Parent=g2151.t1
JABGON010000027.1	AUGUSTUS	stop_codon	21690	21692	.	+	0	ID=g2151.t1.stp;Parent=g2151.t1
JABGON010000027.1	AUGUSTUS	gene	21931	24008	.	-	.	ID=g2152
JABGON010000027.1	AUGUSTUS	mRNA	21931	24008	1	-	.	ID=g2152.t1;Parent=g2152
JABGON010000027.1	AUGUSTUS	stop_codon	21931	21933	.	-	0	ID=g2152.t1.stp;Parent=g2152.t1
JABGON010000027.1	AUGUSTUS	CDS	21931	21998	1	-	2	ID=g2152.t1.c;Parent=g2152.t1; product="hypothetical protein"; go_process="biological_process|0008150","cellular process|0009987";go_function="molecular_function|0003674","binding|0005488";go_component="cellular_component|0005575"
JABGON010000027.1	AUGUSTUS	exon	21931	21998	.	-	.	ID=g2152.t1.e1;Parent=g2152.t1
JABGON010000027.1	AUGUSTUS	CDS	22074	22266	1	-	0	ID=g2152.t1.c;Parent=g2152.t1
JABGON010000027.1	AUGUSTUS	exon	22074	22266	.	-	.	ID=g2152.t1.e2;Parent=g2152.t1
JABGON010000027.1	AUGUSTUS	CDS	22328	22437	1	-	2	ID=g2152.t1.c;Parent=g2152.t1
JABGON010000027.1	AUGUSTUS	exon	22328	22437	.	-	.	ID=g2152.t1.e3;Parent=g2152.t1
JABGON010000027.1	AUGUSTUS	CDS	22500	22656	1	-	0	ID=g2152.t1.c;Parent=g2152.t1
JABGON010000027.1	AUGUSTUS	exon	22500	22656	.	-	.	ID=g2152.t1.e4;Parent=g2152.t1
JABGON010000027.1	AUGUSTUS	CDS	22720	22986	1	-	0	ID=g2152.t1.c;Parent=g2152.t1
JABGON010000027.1	AUGUSTUS	exon	22720	22986	.	-	.	ID=g2152.t1.e5;Parent=g2152.t1
JABGON010000027.1	AUGUSTUS	CDS	23057	23256	1	-	2	ID=g2152.t1.c;Parent=g2152.t1
JABGON010000027.1	AUGUSTUS	exon	23057	23256	.	-	.	ID=g2152.t1.e6;Parent=g2152.t1
JABGON010000027.1	AUGUSTUS	CDS	23328	23541	1	-	0	ID=g2152.t1.c;Parent=g2152.t1
JABGON010000027.1	AUGUSTUS	exon	23328	23541	.	-	.	ID=g2152.t1.e7;Parent=g2152.t1
JABGON010000027.1	AUGUSTUS	CDS	23593	23695	1	-	1	ID=g2152.t1.c;Parent=g2152.t1
JABGON010000027.1	AUGUSTUS	exon	23593	23695	.	-	.	ID=g2152.t1.e8;Parent=g2152.t1
JABGON010000027.1	AUGUSTUS	CDS	23755	23837	1	-	0	ID=g2152.t1.c;Parent=g2152.t1
JABGON010000027.1	AUGUSTUS	exon	23755	23837	.	-	.	ID=g2152.t1.e9;Parent=g2152.t1
JABGON010000027.1	AUGUSTUS	CDS	23892	24008	1	-	0	ID=g2152.t1.c;Parent=g2152.t1
JABGON010000027.1	AUGUSTUS	exon	23892	24008	.	-	.	ID=g2152.t1.e10;Parent=g2152.t1
JABGON010000027.1	AUGUSTUS	start_codon	24006	24008	.	-	0	ID=g2152.t1.srt;Parent=g2152.t1
JABGON010000027.1	AUGUSTUS	gene	28198	29798	.	+	.	ID=g2153
JABGON010000027.1	AUGUSTUS	mRNA	28198	29798	1	+	.	ID=g2153.t1;Parent=g2153
JABGON010000027.1	AUGUSTUS	start_codon	28198	28200	.	+	0	ID=g2153.t1.srt;Parent=g2153.t1
JABGON010000027.1	AUGUSTUS	CDS	28198	28226	1	+	0	ID=g2153.t1.c;Parent=g2153.t1; product="OPT oligopeptide transporter protein-domain containing protein"; Dbxref=UniProtKB/TrEMBL:A0A2T0AJF7; go_process="biological_process|0008150","cellular process|0009987","biological regulation|0065007","regulation of biological process|0050789","regulation of cellular process|0050794","negative regulation of biological process|0048519","cellular component organization or biogenesis|0071840","cellular component organization|0016043","cellular component assembly|0022607","cell division|0051301","cell cycle process|0022402","protein-containing complex organization|0043933","protein-containing complex assembly|0065003","protein-containing complex assembly|0034622","organelle organization|0006996","regulation of biological quality|0065008","negative regulation of cellular process|0048523","mitotic cell cycle process|1903047","chromosome segregation|0007059","regulation of cellular component organization|0051128","microtubule-based process|0007017","chromosome organization|0051276","regulation of cell cycle|0051726","supramolecular fiber organization|0097435","cytoskeleton organization|0007010","organelle assembly|0070925","negative regulation of cellular component organization|0051129","microtubule cytoskeleton organization|0000226","regulation of protein stability|0031647","attachment of spindle microtubules to kinetochore|0008608","regulation of organelle organization|0033043","negative regulation of organelle organization|0010639","regulation of mitotic cell cycle|0007346","spindle organization|0007051","mitotic spindle organization|0007052","protein stabilization|0050821","negative regulation of cell cycle|0045786","regulation of cell cycle process|0010564","spindle assembly|0051225","microtubule cytoskeleton organization involved in mitosis|1902850","nuclear chromosome segregation|0098813","negative regulation of mitotic cell cycle|0045930","mitotic sister chromatid segregation|0000070","negative regulation of cell cycle process|0010948","negative regulation of nuclear division|0051784","mitotic spindle assembly|0090307","protein polymerization|0051258","sister chromatid segregation|0000819","negative regulation of chromosome organization|2001251","negative regulation of mitotic nuclear division|0045839","microtubule bundle formation|0001578","regulation of nuclear division|0051783","regulation of chromosome organization|0033044","regulation of mitotic nuclear division|0007088","regulation of cell cycle phase transition|1901987","regulation of mitotic cell cycle phase transition|1901990","cell cycle checkpoint signaling|0000075","regulation of chromosome segregation|0051983","mitotic cell cycle checkpoint signaling|0007093","negative regulation of cell cycle phase transition|1901988","negative regulation of mitotic cell cycle phase transition|1901991","microtubule polymerization or depolymerization|0031109","regulation of sister chromatid segregation|0033045","regulation of chromosome separation|1905818","regulation of metaphase/anaphase transition of cell cycle|1902099","regulation of mitotic sister chromatid segregation|0033047","regulation of mitotic sister chromatid separation|0010965","negative regulation of chromosome segregation|0051985","regulation of mitotic metaphase/anaphase transition|0030071","negative regulation of mitotic sister chromatid segregation|0033048","negative regulation of sister chromatid segregation|0033046","negative regulation of chromosome separation|1905819","negative regulation of metaphase/anaphase transition of cell cycle|1902100","negative regulation of mitotic sister chromatid separation|2000816","spindle assembly checkpoint signaling|0071173","negative regulation of mitotic metaphase/anaphase transition|0045841","mitotic spindle assembly checkpoint signaling|0007094","mitotic spindle checkpoint signaling|0071174","spindle checkpoint signaling|0031577","developmental process|0032502","regulation of metabolic process|0019222","regulation of macromolecule metabolic process|0060255","reproductive process|0022414","multicellular organismal process|0032501","anatomical structure development|0048856","regulation of cellular metabolic process|0031323","regulation of gene expression|0010468","regulation of primary metabolic process|0080090","regulation of nitrogen compound metabolic process|0051171","regulation of biosynthetic process|0009889","cellular developmental process|0048869","regulation of cellular biosynthetic process|0031326","developmental process involved in reproduction|0003006","regulation of macromolecule biosynthetic process|0010556","regulation of cellular macromolecule biosynthetic process|2000112","cell differentiation|0030154","regulation of nucleobase-containing compound metabolic process|0019219","regulation of developmental process|0050793","regulation of nucleic acid-templated transcription|1903506","regulation of DNA-templated transcription|0006355","regulation of RNA metabolic process|0051252","regulation of RNA biosynthetic process|2001141","regulation of multicellular organismal process|0051239";go_function="molecular_function|0003674","binding|0005488","ion binding|0043167","cation binding|0043169","metal ion binding|0046872","protein binding|0005515","heterocyclic compound binding|1901363","organic cyclic compound binding|0097159","nucleic acid binding|0003676","DNA binding|0003677","cytoskeletal protein binding|0008092","tubulin binding|0015631","microtubule binding|0008017","anion binding|0043168","carbohydrate derivative binding|0097367","glycosaminoglycan binding|0005539","sulfur compound binding|1901681","heparin binding|0008201","transcription regulator activity|0140110","RNA binding|0003723","DNA-binding transcription factor activity|0003700","sequence-specific DNA binding|0043565","double-stranded DNA binding|0003690","sequence-specific double-stranded DNA binding|1990837","transcription cis-regulatory region binding|0000976","transcription cis-regulatory region binding|0044212","transcription regulatory region nucleic acid binding|0001067";go_component="cellular_component|0005575","cellular anatomical entity|0110165","intracellular organelle|0043229","organelle|0043226","intracellular membrane-bounded organelle|0043231","membrane-bounded organelle|0043227","nucleus|0005634","cytoplasm|0005737","nucleoplasm|0005654","intracellular non-membrane-bounded organelle|0043232","non-membrane-bounded organelle|0043228","nucleolus|0005730","kinetochore|0000776","spindle|0005819","supramolecular complex|0099080","microtubule|0005874","polymeric cytoskeletal fiber|0099513"
JABGON010000027.1	AUGUSTUS	exon	28198	28226	.	+	.	ID=g2153.t1.e1;Parent=g2153.t1
JABGON010000027.1	AUGUSTUS	CDS	28286	28310	1	+	1	ID=g2153.t1.c;Parent=g2153.t1
JABGON010000027.1	AUGUSTUS	exon	28286	28310	.	+	.	ID=g2153.t1.e2;Parent=g2153.t1
JABGON010000027.1	AUGUSTUS	CDS	28373	28521	1	+	0	ID=g2153.t1.c;Parent=g2153.t1
JABGON010000027.1	AUGUSTUS	exon	28373	28521	.	+	.	ID=g2153.t1.e3;Parent=g2153.t1
JABGON010000027.1	AUGUSTUS	CDS	28580	28996	1	+	1	ID=g2153.t1.c;Parent=g2153.t1
JABGON010000027.1	AUGUSTUS	exon	28580	28996	.	+	.	ID=g2153.t1.e4;Parent=g2153.t1
JABGON010000027.1	AUGUSTUS	CDS	29062	29368	1	+	1	ID=g2153.t1.c;Parent=g2153.t1
JABGON010000027.1	AUGUSTUS	exon	29062	29368	.	+	.	ID=g2153.t1.e5;Parent=g2153.t1
JABGON010000027.1	AUGUSTUS	CDS	29439	29798	1	+	0	ID=g2153.t1.c;Parent=g2153.t1
JABGON010000027.1	AUGUSTUS	exon	29439	29798	.	+	.	ID=g2153.t1.e6;Parent=g2153.t1
JABGON010000027.1	AUGUSTUS	stop_codon	29796	29798	.	+	0	ID=g2153.t1.stp;Parent=g2153.t1
JABGON010000027.1	AUGUSTUS	gene	30145	31616	.	+	.	ID=g2154
JABGON010000027.1	AUGUSTUS	mRNA	30145	31616	1	+	.	ID=g2154.t1;Parent=g2154
JABGON010000027.1	AUGUSTUS	start_codon	30145	30147	.	+	0	ID=g2154.t1.srt;Parent=g2154.t1
JABGON010000027.1	AUGUSTUS	CDS	30145	30353	1	+	0	ID=g2154.t1.c;Parent=g2154.t1; product="V-type proton ATPase subunit C"; Dbxref=UniProtKB/TrEMBL:A0A2T0AJH5; go_process="biological_process|0008150","cellular process|0009987","response to stimulus|0050896","response to stress|0006950";go_function="molecular_function|0003674","catalytic activity|0003824","oxidoreductase activity|0016491","binding|0005488","protein binding|0005515","identical protein binding|0042802","ion binding|0043167","metal ion binding|0046872","cation binding|0043169","transition metal ion binding|0046914","copper ion binding|0005507","organic cyclic compound binding|0097159","heterocyclic compound binding|1901363";go_component="cellular_component|0005575","cellular anatomical entity|0110165"
JABGON010000027.1	AUGUSTUS	exon	30145	30353	.	+	.	ID=g2154.t1.e1;Parent=g2154.t1
JABGON010000027.1	AUGUSTUS	CDS	30429	30503	1	+	1	ID=g2154.t1.c;Parent=g2154.t1
JABGON010000027.1	AUGUSTUS	exon	30429	30503	.	+	.	ID=g2154.t1.e2;Parent=g2154.t1
JABGON010000027.1	AUGUSTUS	CDS	30566	30623	1	+	1	ID=g2154.t1.c;Parent=g2154.t1
JABGON010000027.1	AUGUSTUS	exon	30566	30623	.	+	.	ID=g2154.t1.e3;Parent=g2154.t1
JABGON010000027.1	AUGUSTUS	CDS	30688	30801	1	+	0	ID=g2154.t1.c;Parent=g2154.t1
JABGON010000027.1	AUGUSTUS	exon	30688	30801	.	+	.	ID=g2154.t1.e4;Parent=g2154.t1
JABGON010000027.1	AUGUSTUS	CDS	30863	31101	1	+	0	ID=g2154.t1.c;Parent=g2154.t1
JABGON010000027.1	AUGUSTUS	exon	30863	31101	.	+	.	ID=g2154.t1.e5;Parent=g2154.t1
JABGON010000027.1	AUGUSTUS	CDS	31164	31325	1	+	1	ID=g2154.t1.c;Parent=g2154.t1
JABGON010000027.1	AUGUSTUS	exon	31164	31325	.	+	.	ID=g2154.t1.e6;Parent=g2154.t1
JABGON010000027.1	AUGUSTUS	CDS	31389	31481	1	+	1	ID=g2154.t1.c;Parent=g2154.t1
JABGON010000027.1	AUGUSTUS	exon	31389	31481	.	+	.	ID=g2154.t1.e7;Parent=g2154.t1
JABGON010000027.1	AUGUSTUS	CDS	31544	31616	1	+	1	ID=g2154.t1.c;Parent=g2154.t1
JABGON010000027.1	AUGUSTUS	exon	31544	31616	.	+	.	ID=g2154.t1.e8;Parent=g2154.t1
JABGON010000027.1	AUGUSTUS	stop_codon	31614	31616	.	+	0	ID=g2154.t1.stp;Parent=g2154.t1
JABGON010000027.1	AUGUSTUS	gene	31752	32892	.	-	.	ID=g2155
JABGON010000027.1	AUGUSTUS	mRNA	31752	32892	1	-	.	ID=g2155.t1;Parent=g2155
JABGON010000027.1	AUGUSTUS	stop_codon	31752	31754	.	-	0	ID=g2155.t1.stp;Parent=g2155.t1
JABGON010000027.1	AUGUSTUS	CDS	31752	32291	1	-	0	ID=g2155.t1.c;Parent=g2155.t1; product="Translation initiation factor IF-2"; Dbxref=UniProtKB/TrEMBL:A0A0K3C8F5; go_function="molecular_function|0003674","binding|0005488";go_component="cellular_component|0005575","cellular anatomical entity|0110165"
JABGON010000027.1	AUGUSTUS	exon	31752	32291	.	-	.	ID=g2155.t1.e1;Parent=g2155.t1
JABGON010000027.1	AUGUSTUS	CDS	32355	32429	1	-	0	ID=g2155.t1.c;Parent=g2155.t1
JABGON010000027.1	AUGUSTUS	exon	32355	32429	.	-	.	ID=g2155.t1.e2;Parent=g2155.t1
JABGON010000027.1	AUGUSTUS	CDS	32484	32516	1	-	0	ID=g2155.t1.c;Parent=g2155.t1
JABGON010000027.1	AUGUSTUS	exon	32484	32516	.	-	.	ID=g2155.t1.e3;Parent=g2155.t1
JABGON010000027.1	AUGUSTUS	CDS	32572	32892	1	-	0	ID=g2155.t1.c;Parent=g2155.t1
JABGON010000027.1	AUGUSTUS	exon	32572	32892	.	-	.	ID=g2155.t1.e4;Parent=g2155.t1
JABGON010000027.1	AUGUSTUS	start_codon	32890	32892	.	-	0	ID=g2155.t1.srt;Parent=g2155.t1
JABGON010000027.1	AUGUSTUS	gene	33430	34354	.	+	.	ID=g2156
JABGON010000027.1	AUGUSTUS	mRNA	33430	34354	1	+	.	ID=g2156.t1;Parent=g2156
JABGON010000027.1	AUGUSTUS	start_codon	33430	33432	.	+	0	ID=g2156.t1.srt;Parent=g2156.t1
JABGON010000027.1	AUGUSTUS	CDS	33430	33601	1	+	0	ID=g2156.t1.c;Parent=g2156.t1; product="Proteophosphoglycan ppg4"; Dbxref=UniProtKB/TrEMBL:A0A2T0AJM0; go_process="biological_process|0008150","cellular process|0009987","metabolic process|0008152","organic substance metabolic process|0071704","cellular metabolic process|0044237","nitrogen compound metabolic process|0006807","primary metabolic process|0044238","organonitrogen compound metabolic process|1901564","cellular component organization|0016043","cellular component organization or biogenesis|0071840","localization|0051179","biosynthetic process|0009058","organic cyclic compound metabolic process|1901360","small molecule metabolic process|0044281","phosphate-containing compound metabolic process|0006796","phosphorus metabolic process|0006793","cellular nitrogen compound metabolic process|0034641","cellular biosynthetic process|0044249","establishment of localization|0051234","organic substance biosynthetic process|1901576","cellular aromatic compound metabolic process|0006725","transport|0006810","organelle organization|0006996","cellular component assembly|0022607","heterocycle metabolic process|0046483","organonitrogen compound biosynthetic process|1901566","protein-containing complex assembly|0065003","nucleobase-containing compound metabolic process|0006139","protein-containing complex organization|0043933","xenobiotic metabolic process|0017144","mitochondrion organization|0007005","organic cyclic compound biosynthetic process|1901362","cellular nitrogen compound biosynthetic process|0044271","heterocycle biosynthetic process|0018130","monoatomic ion transport|0006811","membrane organization|0061024","carbohydrate derivative metabolic process|1901135","aromatic compound biosynthetic process|0019438","organophosphate biosynthetic process|0090407","organophosphate metabolic process|0019637","monoatomic cation transport|0006812","nucleotide metabolic process|0009117","nucleobase-containing small molecule metabolic process|0055086","nucleoside phosphate metabolic process|0006753","purine-containing compound metabolic process|0072521","nucleobase-containing compound biosynthetic process|0034654","transmembrane transport|0055085","ATP metabolic process|0046034","inorganic ion transmembrane transport|0098660","mitochondrial membrane organization|0007006","carbohydrate derivative biosynthetic process|1901137","nucleoside phosphate biosynthetic process|1901293","inorganic cation transmembrane transport|0015672","monoatomic cation transmembrane transport|0098655","purine nucleotide metabolic process|0006163","monoatomic ion transmembrane transport|0034220","ribose phosphate metabolic process|0019693","purine ribonucleotide metabolic process|0009150","inorganic cation transmembrane transport|0098662","ribonucleotide metabolic process|0009259","nucleotide biosynthetic process|0009165","purine-containing compound biosynthetic process|0072522","proton transmembrane transport|1902600","ribose phosphate biosynthetic process|0046390","purine nucleotide biosynthetic process|0006164","ribonucleotide biosynthetic process|0009260","inner mitochondrial membrane organization|0007007","purine ribonucleotide biosynthetic process|0009152","energy coupled proton transport, down electrochemical gradient|0015985","proton motive force-driven ATP synthesis|0015986","nucleoside triphosphate metabolic process|0009141","ribonucleoside triphosphate metabolic process|0009199","ribonucleoside triphosphate biosynthetic process|0009201","nucleoside triphosphate biosynthetic process|0009142","purine nucleoside triphosphate biosynthetic process|0009145","ATP biosynthetic process|0006754","purine ribonucleoside triphosphate biosynthetic process|0009206","purine nucleoside triphosphate metabolic process|0009144","purine ribonucleoside triphosphate metabolic process|0009205";go_function="molecular_function|0003674","transmembrane transporter activity|0022857","transporter activity|0005215","monoatomic cation transmembrane transporter activity|0008324","inorganic cation transmembrane transporter activity|0015077","inorganic cation transmembrane transporter activity|0022890","monoatomic ion transmembrane transporter activity|0015075","inorganic molecular entity transmembrane transporter activity|0015318","proton transmembrane transporter activity|0015078","binding|0005488";go_component="cellular_component|0005575","cellular anatomical entity|0110165","intracellular organelle|0043229","organelle|0043226","membrane-bounded organelle|0043227","intracellular membrane-bounded organelle|0043231","mitochondrion|0005739","membrane|0016020","organelle membrane|0031090","mitochondrial membrane|0031966","inner mitochondrial membrane protein complex|0098800","membrane protein complex|0098796","mitochondrial protein-containing complex|0098798","protein-containing complex|0032991","organelle inner membrane|0019866","mitochondrial inner membrane|0005743","mitochondrial proton-transporting ATP synthase complex, coupling factor F(o)|0000276","proton-transporting two-sector ATPase complex, proton-transporting domain|0033177","proton-transporting ATP synthase complex, coupling factor F(o)|0045263"
JABGON010000027.1	AUGUSTUS	exon	33430	33601	.	+	.	ID=g2156.t1.e1;Parent=g2156.t1
JABGON010000027.1	AUGUSTUS	CDS	33747	33772	1	+	2	ID=g2156.t1.c;Parent=g2156.t1
JABGON010000027.1	AUGUSTUS	exon	33747	33772	.	+	.	ID=g2156.t1.e2;Parent=g2156.t1
JABGON010000027.1	AUGUSTUS	CDS	33923	34007	1	+	0	ID=g2156.t1.c;Parent=g2156.t1
JABGON010000027.1	AUGUSTUS	exon	33923	34007	.	+	.	ID=g2156.t1.e3;Parent=g2156.t1
JABGON010000027.1	AUGUSTUS	CDS	34167	34354	1	+	2	ID=g2156.t1.c;Parent=g2156.t1
JABGON010000027.1	AUGUSTUS	exon	34167	34354	.	+	.	ID=g2156.t1.e4;Parent=g2156.t1
JABGON010000027.1	AUGUSTUS	stop_codon	34352	34354	.	+	0	ID=g2156.t1.stp;Parent=g2156.t1
JABGON010000027.1	AUGUSTUS	gene	34570	36110	.	-	.	ID=g2157
JABGON010000027.1	AUGUSTUS	mRNA	34570	36110	1	-	.	ID=g2157.t1;Parent=g2157
JABGON010000027.1	AUGUSTUS	stop_codon	34570	34572	.	-	0	ID=g2157.t1.stp;Parent=g2157.t1
JABGON010000027.1	AUGUSTUS	CDS	34570	35465	1	-	2	ID=g2157.t1.c;Parent=g2157.t1; product="UDP-N-acetylgalactosamine diphosphorylase"; Dbxref=UniProtKB/TrEMBL:A0A2T0AJH0; go_process="biological_process|0008150","cellular process|0009987","metabolic process|0008152","organic substance metabolic process|0071704","cellular metabolic process|0044237","nitrogen compound metabolic process|0006807","primary metabolic process|0044238","biosynthetic process|0009058","organic cyclic compound metabolic process|1901360","small molecule metabolic process|0044281","cellular biosynthetic process|0044249","organic substance biosynthetic process|1901576","cellular aromatic compound metabolic process|0006725","heterocycle metabolic process|0046483","cellular nitrogen compound metabolic process|0034641","phosphorus metabolic process|0006793","nucleobase-containing compound metabolic process|0006139","organic cyclic compound biosynthetic process|1901362","heterocycle biosynthetic process|0018130","aromatic compound biosynthetic process|0019438","cellular nitrogen compound biosynthetic process|0044271","nucleobase-containing compound biosynthetic process|0034654","carbohydrate derivative metabolic process|1901135","nucleobase-containing small molecule metabolic process|0055086","carbohydrate derivative biosynthetic process|1901137","amino sugar biosynthetic process|0046349","amino sugar metabolic process|0006040","UDP-N-acetylglucosamine metabolic process|0006047","nucleotide-sugar metabolic process|0009225","nucleotide-sugar biosynthetic process|0009226";go_function="molecular_function|0003674","catalytic activity|0003824","transferase activity, transferring phosphorus-containing groups|0016772","transferase activity|0016740","nucleotidyltransferase activity|0016779","binding|0005488","protein binding|0005515","identical protein binding|0042802";go_component="cellular_component|0005575","cellular anatomical entity|0110165","cytosol|0005829"; ec_number=2.7.7.83
JABGON010000027.1	AUGUSTUS	exon	34570	35465	.	-	.	ID=g2157.t1.e1;Parent=g2157.t1
JABGON010000027.1	AUGUSTUS	CDS	35522	36110	1	-	0	ID=g2157.t1.c;Parent=g2157.t1
JABGON010000027.1	AUGUSTUS	exon	35522	36110	.	-	.	ID=g2157.t1.e2;Parent=g2157.t1
JABGON010000027.1	AUGUSTUS	start_codon	36108	36110	.	-	0	ID=g2157.t1.srt;Parent=g2157.t1
JABGON010000027.1	AUGUSTUS	gene	36650	38079	.	+	.	ID=g2158
JABGON010000027.1	AUGUSTUS	mRNA	36650	38079	1	+	.	ID=g2158.t1;Parent=g2158
JABGON010000027.1	AUGUSTUS	start_codon	36650	36652	.	+	0	ID=g2158.t1.srt;Parent=g2158.t1
JABGON010000027.1	AUGUSTUS	CDS	36650	37006	1	+	0	ID=g2158.t1.c;Parent=g2158.t1; product="hypothetical protein"; go_function="molecular_function|0003674","enzyme inhibitor activity|0004857","binding|0005488","molecular function regulator activity|0098772","enzyme regulator activity|0030234";go_component="cellular anatomical entity|0110165","cellular_component|0005575","membrane-bounded organelle|0043227","intracellular membrane-bounded organelle|0043231","intracellular organelle|0043229","organelle|0043226","nucleus|0005634"
JABGON010000027.1	AUGUSTUS	exon	36650	37006	.	+	.	ID=g2158.t1.e1;Parent=g2158.t1
JABGON010000027.1	AUGUSTUS	CDS	37061	37255	1	+	0	ID=g2158.t1.c;Parent=g2158.t1
JABGON010000027.1	AUGUSTUS	exon	37061	37255	.	+	.	ID=g2158.t1.e2;Parent=g2158.t1
JABGON010000027.1	AUGUSTUS	CDS	37317	37763	1	+	0	ID=g2158.t1.c;Parent=g2158.t1
JABGON010000027.1	AUGUSTUS	exon	37317	37763	.	+	.	ID=g2158.t1.e3;Parent=g2158.t1
JABGON010000027.1	AUGUSTUS	CDS	37816	38079	1	+	0	ID=g2158.t1.c;Parent=g2158.t1
JABGON010000027.1	AUGUSTUS	exon	37816	38079	.	+	.	ID=g2158.t1.e4;Parent=g2158.t1
JABGON010000027.1	AUGUSTUS	stop_codon	38077	38079	.	+	0	ID=g2158.t1.stp;Parent=g2158.t1
JABGON010000027.1	AUGUSTUS	gene	38181	42282	.	-	.	ID=g2159
JABGON010000027.1	AUGUSTUS	mRNA	38181	42282	1	-	.	ID=g2159.t1;Parent=g2159
JABGON010000027.1	AUGUSTUS	stop_codon	38181	38183	.	-	0	ID=g2159.t1.stp;Parent=g2159.t1
JABGON010000027.1	AUGUSTUS	CDS	38181	38273	1	-	0	ID=g2159.t1.c;Parent=g2159.t1; product="Programmed cell death protein 2%2C C-terminal putative domain-domain containing protein"; Dbxref=UniProtKB/TrEMBL:A0A2T0AJE9; go_process="biological_process|0008150","cellular process|0009987","biological regulation|0065007","regulation of biological process|0050789","response to stress|0006950","response to stimulus|0050896","regulation of cellular process|0050794","cellular response to stress|0033554","cellular response to stimulus|0051716","metabolic process|0008152","cellular response to DNA damage stimulus|0006974","cellular metabolic process|0044237","reproductive process|0022414","organic substance metabolic process|0071704","nitrogen compound metabolic process|0006807","regulation of metabolic process|0019222","primary metabolic process|0044238","organic cyclic compound metabolic process|1901360","cellular aromatic compound metabolic process|0006725","regulation of gene expression|0010468","regulation of macromolecule metabolic process|0060255","regulation of cellular metabolic process|0031323","macromolecule metabolic process|0043170","cellular macromolecule metabolic process|0044260","regulation of primary metabolic process|0080090","regulation of nitrogen compound metabolic process|0051171","heterocycle metabolic process|0046483","regulation of biosynthetic process|0009889","cellular nitrogen compound metabolic process|0034641","regulation of nucleobase-containing compound metabolic process|0019219","regulation of macromolecule biosynthetic process|0010556","nucleobase-containing compound metabolic process|0006139","regulation of cellular biosynthetic process|0031326","regulation of cellular macromolecule biosynthetic process|2000112","DNA metabolic process|0006259","regulation of RNA metabolic process|0051252","nucleic acid metabolic process|0090304","DNA repair|0006281","regulation of RNA biosynthetic process|2001141","regulation of nucleic acid-templated transcription|1903506","regulation of DNA-templated transcription|0006355","double-strand break repair|0006302","double-strand break repair via homologous recombination|0000724","recombinational repair|0000725","DNA recombination|0006310","developmental process|0032502","response to abiotic stimulus|0009628","anatomical structure development|0048856","localization|0051179","response to radiation|0009314","establishment of localization|0051234","response to light stimulus|0009416","cellular component organization|0016043","negative regulation of biological process|0048519","cellular component organization or biogenesis|0071840","regulation of biological quality|0065008","cellular developmental process|0048869","developmental process involved in reproduction|0003006","signal transduction|0007165","homeostatic process|0042592","animal organ development|0048513","multicellular organismal reproductive process|0048609","response to UV|0009411","negative regulation of cellular process|0048523","regulation of multicellular organismal process|0051239","intracellular signal transduction|0035556","regulation of developmental process|0050793","positive regulation of biological process|0048518","regulation of multicellular organismal development|2000026","male gamete generation|0048232","organelle organization|0006996","spermatogenesis|0007283","organonitrogen compound metabolic process|1901564","regulation of cell population proliferation|0042127","reproductive structure development|0048608","gamete generation|0007276","anatomical structure homeostasis|0060249","aging|0007568","negative regulation of developmental process|0051093","negative regulation of metabolic process|0009892","positive regulation of cellular process|0048522","negative regulation of multicellular organismal process|0051241","positive regulation of metabolic process|0009893","macromolecule localization|0033036","cell cycle process|0022402","regulation of cell division|0051302","protein localization|0008104","protein metabolic process|0019538","cellular macromolecule localization|0070727","negative regulation of biosynthetic process|0009890","cellular localization|0051641","negative regulation of macromolecule metabolic process|0010605","macromolecule modification|0043412","negative regulation of cellular metabolic process|0031324","response to ionizing radiation|0010212","developmental maturation|0021700","protein modification process|0036211","hemopoiesis|0030097","cell population proliferation|0008283","chromatin organization|0006325","protein modification process|0006464","protein localization|0034613","brain development|0007420","positive regulation of cellular metabolic process|0031325","negative regulation of cellular biosynthetic process|0031327","positive regulation of macromolecule metabolic process|0010604","regulation of cell cycle|0051726","establishment of protein localization|0045184","positive regulation of nitrogen compound metabolic process|0051173","regulation of cell cycle process|0010564","protein metabolic process|0044267","hematopoietic or lymphoid organ development|0048534","cellular process involved in reproduction in multicellular organism|0022412","negative regulation of cell population proliferation|0008285","negative regulation of cellular macromolecule biosynthetic process|2000113","protein localization to organelle|0033365","negative regulation of macromolecule biosynthetic process|0010558","positive regulation of nucleobase-containing compound metabolic process|0045935","chromosome organization|0051276","meiotic cell cycle process|1903046","establishment of protein localization to organelle|0072594","mitotic cell cycle process|1903047","intrinsic apoptotic signaling pathway in response to DNA damage|0008630","regulation of cytokinesis|0032465","positive regulation of biosynthetic process|0009891","regulation of DNA replication|0006275","anatomical structure maturation|0071695","gonad development|0008406","apoptotic signaling pathway|0097190","cell maturation|0048469","positive regulation of macromolecule biosynthetic process|0010557","regulation of mitotic cell cycle|0007346","nucleotide-excision repair|0006289","peptidyl-amino acid modification|0018193","regulation of epithelial cell proliferation|0050678","positive regulation of gene expression|0010628","positive regulation of RNA metabolic process|0051254","positive regulation of cellular biosynthetic process|0031328","telomere organization|0032200","nuclear division|0000280","positive regulation of DNA-templated transcription|0045893","positive regulation of RNA biosynthetic process|1902680","intrinsic apoptotic signaling pathway|0097193","positive regulation of nucleic acid-templated transcription|1903508","regulation of DNA-templated DNA replication|0090329","telomere maintenance|0000723","response to gamma radiation|0010332","peptidyl-lysine modification|0018205","response to X-ray|0010165","organelle fission|0048285","meiotic nuclear division|0140013","male meiotic nuclear division|0007140","negative regulation of epithelial cell proliferation|0050680","histone modification|0016570","female gonad development|0008585","obsolete covalent chromatin modification|0016569","obsolete cell aging|0007569","positive regulation of cell cycle|0045787","negative regulation of DNA replication|0008156","signal transduction by p53 class mediator|0072331","protein acylation|0043543","DNA-templated DNA replication maintenance of fidelity|0045005","intrinsic apoptotic signaling pathway in response to DNA damage by p53 class mediator|0042771","meiosis I cell cycle process|0061982","replication fork processing|0031297","protein localization to chromosome|0034502","meiosis I|0007127","mitotic recombination|0006312","signal transduction in response to DNA damage|0042770","intrinsic apoptotic signaling pathway by p53 class mediator|0072332","negative regulation of DNA-templated DNA replication|2000104","protein acetylation|0006473","DNA damage response, signal transduction by p53 class mediator|0030330","positive regulation of mitotic cell cycle|0045931","internal protein amino acid acetylation|0006475","male meiosis I|0007141","peptidyl-lysine acetylation|0018394","internal peptidyl-lysine acetylation|0018393","telomere maintenance via recombination|0000722","histone H4 acetylation|0043967","histone acetylation|0016573","histone H3 acetylation|0043966","oocyte maturation|0001556","multicellular organismal process|0032501","cellular response to environmental stimulus|0104004","cellular response to abiotic stimulus|0071214","cellular response to radiation|0071478","multicellular organism development|0007275","embryo development|0009790","growth|0040007","developmental growth|0048589","embryo development ending in birth or egg hatching|0009792","cellular response to ionizing radiation|0071479","chordate embryonic development|0043009","gland development|0048732","attachment of spindle microtubules to kinetochore|0008608","multicellular organism growth|0035264","cell cycle|0007049","mammary gland development|0030879","meiotic cell cycle|0051321";go_function="molecular_function|0003674","binding|0005488","organic cyclic compound binding|0097159","heterocyclic compound binding|1901363","nucleic acid binding|0003676","DNA binding|0003677","protein binding|0005515","catalytic activity|0003824","transferase activity|0016740","enzyme binding|0019899","cytoskeletal protein binding|0008092","identical protein binding|0042802","tubulin binding|0015631","acyltransferase activity|0016746","single-stranded DNA binding|0003697","acyltransferase activity, transferring groups other than amino-acyl groups|0016747","obsolete protein C-terminus binding|0008022","acetyltransferase activity|0016407","protease binding|0002020","N-acyltransferase activity|0016410","N-acetyltransferase activity|0008080","gamma-tubulin binding|0043015","peptide N-acetyltransferase activity|0034212","peptide-lysine-N-acetyltransferase activity|0061733","histone acetyltransferase activity|0004402";go_component="membrane-bounded organelle|0043227","cellular anatomical entity|0110165","cellular_component|0005575","intracellular membrane-bounded organelle|0043231","organelle|0043226","intracellular organelle|0043229","nucleus|0005634","cytoplasm|0005737","protein-containing complex|0032991","cytosol|0005829","vesicle|0031982","microtubule organizing center|0005815","intracellular vesicle|0097708","cytoplasmic vesicle|0031410","centrosome|0005813"
JABGON010000027.1	AUGUSTUS	exon	38181	38273	.	-	.	ID=g2159.t1.e1;Parent=g2159.t1
JABGON010000027.1	AUGUSTUS	CDS	38331	38486	1	-	0	ID=g2159.t1.c;Parent=g2159.t1
JABGON010000027.1	AUGUSTUS	exon	38331	38486	.	-	.	ID=g2159.t1.e2;Parent=g2159.t1
JABGON010000027.1	AUGUSTUS	CDS	38548	38714	1	-	2	ID=g2159.t1.c;Parent=g2159.t1
JABGON010000027.1	AUGUSTUS	exon	38548	38714	.	-	.	ID=g2159.t1.e3;Parent=g2159.t1
JABGON010000027.1	AUGUSTUS	CDS	38771	39137	1	-	0	ID=g2159.t1.c;Parent=g2159.t1
JABGON010000027.1	AUGUSTUS	exon	38771	39137	.	-	.	ID=g2159.t1.e4;Parent=g2159.t1
JABGON010000027.1	AUGUSTUS	CDS	39199	39255	1	-	0	ID=g2159.t1.c;Parent=g2159.t1
JABGON010000027.1	AUGUSTUS	exon	39199	39255	.	-	.	ID=g2159.t1.e5;Parent=g2159.t1
JABGON010000027.1	AUGUSTUS	CDS	39309	39588	1	-	1	ID=g2159.t1.c;Parent=g2159.t1
JABGON010000027.1	AUGUSTUS	exon	39309	39588	.	-	.	ID=g2159.t1.e6;Parent=g2159.t1
JABGON010000027.1	AUGUSTUS	CDS	39641	39904	1	-	1	ID=g2159.t1.c;Parent=g2159.t1
JABGON010000027.1	AUGUSTUS	exon	39641	39904	.	-	.	ID=g2159.t1.e7;Parent=g2159.t1
JABGON010000027.1	AUGUSTUS	CDS	39962	40046	1	-	2	ID=g2159.t1.c;Parent=g2159.t1
JABGON010000027.1	AUGUSTUS	exon	39962	40046	.	-	.	ID=g2159.t1.e8;Parent=g2159.t1
JABGON010000027.1	AUGUSTUS	CDS	40104	42282	1	-	0	ID=g2159.t1.c;Parent=g2159.t1
JABGON010000027.1	AUGUSTUS	exon	40104	42282	.	-	.	ID=g2159.t1.e9;Parent=g2159.t1
JABGON010000027.1	AUGUSTUS	start_codon	42280	42282	.	-	0	ID=g2159.t1.srt;Parent=g2159.t1
JABGON010000027.1	GeneMark.hmm3	mRNA	38181	42045	.	-	.	ID=g2159.t2;Parent=g2159
JABGON010000027.1	GeneMark.hmm3	stop_codon	38181	38183	.	-	0	ID=g2159.t2.stp;Parent=g2159.t2
JABGON010000027.1	GeneMark.hmm3	CDS	38181	38273	.	-	0	ID=g2159.t2.c;Parent=g2159.t2; product="Programmed cell death protein 2%2C C-terminal putative domain-domain containing protein"; Dbxref=UniProtKB/TrEMBL:A0A2T0AJE9; go_process="biological_process|0008150","cellular process|0009987","biological regulation|0065007","regulation of biological process|0050789","response to stress|0006950","response to stimulus|0050896","regulation of cellular process|0050794","cellular response to stress|0033554","cellular response to stimulus|0051716","metabolic process|0008152","cellular response to DNA damage stimulus|0006974","cellular metabolic process|0044237","reproductive process|0022414","organic substance metabolic process|0071704","nitrogen compound metabolic process|0006807","regulation of metabolic process|0019222","primary metabolic process|0044238","organic cyclic compound metabolic process|1901360","cellular aromatic compound metabolic process|0006725","regulation of gene expression|0010468","regulation of macromolecule metabolic process|0060255","regulation of cellular metabolic process|0031323","macromolecule metabolic process|0043170","cellular macromolecule metabolic process|0044260","regulation of primary metabolic process|0080090","regulation of nitrogen compound metabolic process|0051171","heterocycle metabolic process|0046483","regulation of biosynthetic process|0009889","cellular nitrogen compound metabolic process|0034641","regulation of nucleobase-containing compound metabolic process|0019219","regulation of macromolecule biosynthetic process|0010556","nucleobase-containing compound metabolic process|0006139","regulation of cellular biosynthetic process|0031326","regulation of cellular macromolecule biosynthetic process|2000112","DNA metabolic process|0006259","regulation of RNA metabolic process|0051252","nucleic acid metabolic process|0090304","DNA repair|0006281","regulation of RNA biosynthetic process|2001141","regulation of nucleic acid-templated transcription|1903506","regulation of DNA-templated transcription|0006355","double-strand break repair|0006302","double-strand break repair via homologous recombination|0000724","recombinational repair|0000725","DNA recombination|0006310","developmental process|0032502","response to abiotic stimulus|0009628","anatomical structure development|0048856","localization|0051179","response to radiation|0009314","establishment of localization|0051234","response to light stimulus|0009416","cellular component organization|0016043","negative regulation of biological process|0048519","cellular component organization or biogenesis|0071840","regulation of biological quality|0065008","cellular developmental process|0048869","developmental process involved in reproduction|0003006","signal transduction|0007165","homeostatic process|0042592","animal organ development|0048513","multicellular organismal reproductive process|0048609","response to UV|0009411","negative regulation of cellular process|0048523","regulation of multicellular organismal process|0051239","intracellular signal transduction|0035556","regulation of developmental process|0050793","positive regulation of biological process|0048518","regulation of multicellular organismal development|2000026","male gamete generation|0048232","organelle organization|0006996","spermatogenesis|0007283","organonitrogen compound metabolic process|1901564","regulation of cell population proliferation|0042127","reproductive structure development|0048608","gamete generation|0007276","anatomical structure homeostasis|0060249","aging|0007568","negative regulation of developmental process|0051093","negative regulation of metabolic process|0009892","positive regulation of cellular process|0048522","negative regulation of multicellular organismal process|0051241","positive regulation of metabolic process|0009893","macromolecule localization|0033036","cell cycle process|0022402","regulation of cell division|0051302","protein localization|0008104","protein metabolic process|0019538","cellular macromolecule localization|0070727","negative regulation of biosynthetic process|0009890","cellular localization|0051641","negative regulation of macromolecule metabolic process|0010605","macromolecule modification|0043412","negative regulation of cellular metabolic process|0031324","response to ionizing radiation|0010212","developmental maturation|0021700","protein modification process|0036211","hemopoiesis|0030097","cell population proliferation|0008283","chromatin organization|0006325","protein modification process|0006464","protein localization|0034613","brain development|0007420","positive regulation of cellular metabolic process|0031325","negative regulation of cellular biosynthetic process|0031327","positive regulation of macromolecule metabolic process|0010604","regulation of cell cycle|0051726","establishment of protein localization|0045184","positive regulation of nitrogen compound metabolic process|0051173","regulation of cell cycle process|0010564","protein metabolic process|0044267","hematopoietic or lymphoid organ development|0048534","cellular process involved in reproduction in multicellular organism|0022412","negative regulation of cell population proliferation|0008285","negative regulation of cellular macromolecule biosynthetic process|2000113","protein localization to organelle|0033365","negative regulation of macromolecule biosynthetic process|0010558","positive regulation of nucleobase-containing compound metabolic process|0045935","chromosome organization|0051276","meiotic cell cycle process|1903046","establishment of protein localization to organelle|0072594","mitotic cell cycle process|1903047","intrinsic apoptotic signaling pathway in response to DNA damage|0008630","regulation of cytokinesis|0032465","positive regulation of biosynthetic process|0009891","regulation of DNA replication|0006275","anatomical structure maturation|0071695","gonad development|0008406","apoptotic signaling pathway|0097190","cell maturation|0048469","positive regulation of macromolecule biosynthetic process|0010557","regulation of mitotic cell cycle|0007346","nucleotide-excision repair|0006289","peptidyl-amino acid modification|0018193","regulation of epithelial cell proliferation|0050678","positive regulation of gene expression|0010628","positive regulation of RNA metabolic process|0051254","positive regulation of cellular biosynthetic process|0031328","telomere organization|0032200","nuclear division|0000280","positive regulation of DNA-templated transcription|0045893","positive regulation of RNA biosynthetic process|1902680","intrinsic apoptotic signaling pathway|0097193","positive regulation of nucleic acid-templated transcription|1903508","regulation of DNA-templated DNA replication|0090329","telomere maintenance|0000723","response to gamma radiation|0010332","peptidyl-lysine modification|0018205","response to X-ray|0010165","organelle fission|0048285","meiotic nuclear division|0140013","male meiotic nuclear division|0007140","negative regulation of epithelial cell proliferation|0050680","histone modification|0016570","female gonad development|0008585","obsolete covalent chromatin modification|0016569","obsolete cell aging|0007569","positive regulation of cell cycle|0045787","negative regulation of DNA replication|0008156","signal transduction by p53 class mediator|0072331","protein acylation|0043543","DNA-templated DNA replication maintenance of fidelity|0045005","intrinsic apoptotic signaling pathway in response to DNA damage by p53 class mediator|0042771","meiosis I cell cycle process|0061982","replication fork processing|0031297","protein localization to chromosome|0034502","meiosis I|0007127","mitotic recombination|0006312","signal transduction in response to DNA damage|0042770","intrinsic apoptotic signaling pathway by p53 class mediator|0072332","negative regulation of DNA-templated DNA replication|2000104","protein acetylation|0006473","DNA damage response, signal transduction by p53 class mediator|0030330","positive regulation of mitotic cell cycle|0045931","internal protein amino acid acetylation|0006475","male meiosis I|0007141","peptidyl-lysine acetylation|0018394","internal peptidyl-lysine acetylation|0018393","telomere maintenance via recombination|0000722","histone H4 acetylation|0043967","histone acetylation|0016573","histone H3 acetylation|0043966","oocyte maturation|0001556","multicellular organismal process|0032501","cellular response to environmental stimulus|0104004","cellular response to abiotic stimulus|0071214","cellular response to radiation|0071478","multicellular organism development|0007275","embryo development|0009790","growth|0040007","developmental growth|0048589","embryo development ending in birth or egg hatching|0009792","cellular response to ionizing radiation|0071479","chordate embryonic development|0043009","gland development|0048732","attachment of spindle microtubules to kinetochore|0008608","multicellular organism growth|0035264","cell cycle|0007049","mammary gland development|0030879","meiotic cell cycle|0051321";go_function="molecular_function|0003674","binding|0005488","organic cyclic compound binding|0097159","heterocyclic compound binding|1901363","nucleic acid binding|0003676","DNA binding|0003677","protein binding|0005515","catalytic activity|0003824","transferase activity|0016740","enzyme binding|0019899","cytoskeletal protein binding|0008092","identical protein binding|0042802","tubulin binding|0015631","acyltransferase activity|0016746","single-stranded DNA binding|0003697","acyltransferase activity, transferring groups other than amino-acyl groups|0016747","obsolete protein C-terminus binding|0008022","acetyltransferase activity|0016407","protease binding|0002020","N-acyltransferase activity|0016410","N-acetyltransferase activity|0008080","gamma-tubulin binding|0043015","peptide N-acetyltransferase activity|0034212","peptide-lysine-N-acetyltransferase activity|0061733","histone acetyltransferase activity|0004402";go_component="membrane-bounded organelle|0043227","cellular anatomical entity|0110165","cellular_component|0005575","intracellular membrane-bounded organelle|0043231","organelle|0043226","intracellular organelle|0043229","nucleus|0005634","cytoplasm|0005737","protein-containing complex|0032991","cytosol|0005829","vesicle|0031982","microtubule organizing center|0005815","intracellular vesicle|0097708","cytoplasmic vesicle|0031410","centrosome|0005813"
JABGON010000027.1	GeneMark.hmm3	exon	38181	38273	.	-	0	ID=g2159.t2.e1;Parent=g2159.t2
JABGON010000027.1	GeneMark.hmm3	mRNA	38181	42045	.	-	.	ID=g2159.t2;Parent=g2159
JABGON010000027.1	GeneMark.hmm3	CDS	38331	38486	.	-	0	ID=g2159.t2.c;Parent=g2159.t2; product="Programmed cell death protein 2%2C C-terminal putative domain-domain containing protein"; Dbxref=UniProtKB/TrEMBL:A0A2T0AJE9; go_process="biological_process|0008150","cellular process|0009987","biological regulation|0065007","regulation of biological process|0050789","response to stress|0006950","response to stimulus|0050896","regulation of cellular process|0050794","cellular response to stress|0033554","cellular response to stimulus|0051716","metabolic process|0008152","cellular response to DNA damage stimulus|0006974","cellular metabolic process|0044237","reproductive process|0022414","organic substance metabolic process|0071704","nitrogen compound metabolic process|0006807","regulation of metabolic process|0019222","primary metabolic process|0044238","organic cyclic compound metabolic process|1901360","cellular aromatic compound metabolic process|0006725","regulation of gene expression|0010468","regulation of macromolecule metabolic process|0060255","regulation of cellular metabolic process|0031323","macromolecule metabolic process|0043170","cellular macromolecule metabolic process|0044260","regulation of primary metabolic process|0080090","regulation of nitrogen compound metabolic process|0051171","heterocycle metabolic process|0046483","regulation of biosynthetic process|0009889","cellular nitrogen compound metabolic process|0034641","regulation of nucleobase-containing compound metabolic process|0019219","regulation of macromolecule biosynthetic process|0010556","nucleobase-containing compound metabolic process|0006139","regulation of cellular biosynthetic process|0031326","regulation of cellular macromolecule biosynthetic process|2000112","DNA metabolic process|0006259","regulation of RNA metabolic process|0051252","nucleic acid metabolic process|0090304","DNA repair|0006281","regulation of RNA biosynthetic process|2001141","regulation of nucleic acid-templated transcription|1903506","regulation of DNA-templated transcription|0006355","double-strand break repair|0006302","double-strand break repair via homologous recombination|0000724","recombinational repair|0000725","DNA recombination|0006310","developmental process|0032502","response to abiotic stimulus|0009628","anatomical structure development|0048856","localization|0051179","response to radiation|0009314","establishment of localization|0051234","response to light stimulus|0009416","cellular component organization|0016043","negative regulation of biological process|0048519","cellular component organization or biogenesis|0071840","regulation of biological quality|0065008","cellular developmental process|0048869","developmental process involved in reproduction|0003006","signal transduction|0007165","homeostatic process|0042592","animal organ development|0048513","multicellular organismal reproductive process|0048609","response to UV|0009411","negative regulation of cellular process|0048523","regulation of multicellular organismal process|0051239","intracellular signal transduction|0035556","regulation of developmental process|0050793","positive regulation of biological process|0048518","regulation of multicellular organismal development|2000026","male gamete generation|0048232","organelle organization|0006996","spermatogenesis|0007283","organonitrogen compound metabolic process|1901564","regulation of cell population proliferation|0042127","reproductive structure development|0048608","gamete generation|0007276","anatomical structure homeostasis|0060249","aging|0007568","negative regulation of developmental process|0051093","negative regulation of metabolic process|0009892","positive regulation of cellular process|0048522","negative regulation of multicellular organismal process|0051241","positive regulation of metabolic process|0009893","macromolecule localization|0033036","cell cycle process|0022402","regulation of cell division|0051302","protein localization|0008104","protein metabolic process|0019538","cellular macromolecule localization|0070727","negative regulation of biosynthetic process|0009890","cellular localization|0051641","negative regulation of macromolecule metabolic process|0010605","macromolecule modification|0043412","negative regulation of cellular metabolic process|0031324","response to ionizing radiation|0010212","developmental maturation|0021700","protein modification process|0036211","hemopoiesis|0030097","cell population proliferation|0008283","chromatin organization|0006325","protein modification process|0006464","protein localization|0034613","brain development|0007420","positive regulation of cellular metabolic process|0031325","negative regulation of cellular biosynthetic process|0031327","positive regulation of macromolecule metabolic process|0010604","regulation of cell cycle|0051726","establishment of protein localization|0045184","positive regulation of nitrogen compound metabolic process|0051173","regulation of cell cycle process|0010564","protein metabolic process|0044267","hematopoietic or lymphoid organ development|0048534","cellular process involved in reproduction in multicellular organism|0022412","negative regulation of cell population proliferation|0008285","negative regulation of cellular macromolecule biosynthetic process|2000113","protein localization to organelle|0033365","negative regulation of macromolecule biosynthetic process|0010558","positive regulation of nucleobase-containing compound metabolic process|0045935","chromosome organization|0051276","meiotic cell cycle process|1903046","establishment of protein localization to organelle|0072594","mitotic cell cycle process|1903047","intrinsic apoptotic signaling pathway in response to DNA damage|0008630","regulation of cytokinesis|0032465","positive regulation of biosynthetic process|0009891","regulation of DNA replication|0006275","anatomical structure maturation|0071695","gonad development|0008406","apoptotic signaling pathway|0097190","cell maturation|0048469","positive regulation of macromolecule biosynthetic process|0010557","regulation of mitotic cell cycle|0007346","nucleotide-excision repair|0006289","peptidyl-amino acid modification|0018193","regulation of epithelial cell proliferation|0050678","positive regulation of gene expression|0010628","positive regulation of RNA metabolic process|0051254","positive regulation of cellular biosynthetic process|0031328","telomere organization|0032200","nuclear division|0000280","positive regulation of DNA-templated transcription|0045893","positive regulation of RNA biosynthetic process|1902680","intrinsic apoptotic signaling pathway|0097193","positive regulation of nucleic acid-templated transcription|1903508","regulation of DNA-templated DNA replication|0090329","telomere maintenance|0000723","response to gamma radiation|0010332","peptidyl-lysine modification|0018205","response to X-ray|0010165","organelle fission|0048285","meiotic nuclear division|0140013","male meiotic nuclear division|0007140","negative regulation of epithelial cell proliferation|0050680","histone modification|0016570","female gonad development|0008585","obsolete covalent chromatin modification|0016569","obsolete cell aging|0007569","positive regulation of cell cycle|0045787","negative regulation of DNA replication|0008156","signal transduction by p53 class mediator|0072331","protein acylation|0043543","DNA-templated DNA replication maintenance of fidelity|0045005","intrinsic apoptotic signaling pathway in response to DNA damage by p53 class mediator|0042771","meiosis I cell cycle process|0061982","replication fork processing|0031297","protein localization to chromosome|0034502","meiosis I|0007127","mitotic recombination|0006312","signal transduction in response to DNA damage|0042770","intrinsic apoptotic signaling pathway by p53 class mediator|0072332","negative regulation of DNA-templated DNA replication|2000104","protein acetylation|0006473","DNA damage response, signal transduction by p53 class mediator|0030330","positive regulation of mitotic cell cycle|0045931","internal protein amino acid acetylation|0006475","male meiosis I|0007141","peptidyl-lysine acetylation|0018394","internal peptidyl-lysine acetylation|0018393","telomere maintenance via recombination|0000722","histone H4 acetylation|0043967","histone acetylation|0016573","histone H3 acetylation|0043966","oocyte maturation|0001556","multicellular organismal process|0032501","cellular response to environmental stimulus|0104004","cellular response to abiotic stimulus|0071214","cellular response to radiation|0071478","multicellular organism development|0007275","embryo development|0009790","growth|0040007","developmental growth|0048589","embryo development ending in birth or egg hatching|0009792","cellular response to ionizing radiation|0071479","chordate embryonic development|0043009","gland development|0048732","attachment of spindle microtubules to kinetochore|0008608","multicellular organism growth|0035264","cell cycle|0007049","mammary gland development|0030879","meiotic cell cycle|0051321";go_function="molecular_function|0003674","binding|0005488","organic cyclic compound binding|0097159","heterocyclic compound binding|1901363","nucleic acid binding|0003676","DNA binding|0003677","protein binding|0005515","catalytic activity|0003824","transferase activity|0016740","enzyme binding|0019899","cytoskeletal protein binding|0008092","identical protein binding|0042802","tubulin binding|0015631","acyltransferase activity|0016746","single-stranded DNA binding|0003697","acyltransferase activity, transferring groups other than amino-acyl groups|0016747","obsolete protein C-terminus binding|0008022","acetyltransferase activity|0016407","protease binding|0002020","N-acyltransferase activity|0016410","N-acetyltransferase activity|0008080","gamma-tubulin binding|0043015","peptide N-acetyltransferase activity|0034212","peptide-lysine-N-acetyltransferase activity|0061733","histone acetyltransferase activity|0004402";go_component="membrane-bounded organelle|0043227","cellular anatomical entity|0110165","cellular_component|0005575","intracellular membrane-bounded organelle|0043231","organelle|0043226","intracellular organelle|0043229","nucleus|0005634","cytoplasm|0005737","protein-containing complex|0032991","cytosol|0005829","vesicle|0031982","microtubule organizing center|0005815","intracellular vesicle|0097708","cytoplasmic vesicle|0031410","centrosome|0005813"
JABGON010000027.1	GeneMark.hmm3	exon	38331	38486	.	-	0	ID=g2159.t2.e1;Parent=g2159.t2
JABGON010000027.1	GeneMark.hmm3	CDS	38548	38714	.	-	2	ID=g2159.t2.c;Parent=g2159.t2
JABGON010000027.1	GeneMark.hmm3	exon	38548	38714	.	-	2	ID=g2159.t2.e2;Parent=g2159.t2
JABGON010000027.1	GeneMark.hmm3	CDS	38771	39137	.	-	0	ID=g2159.t2.c;Parent=g2159.t2
JABGON010000027.1	GeneMark.hmm3	exon	38771	39137	.	-	0	ID=g2159.t2.e3;Parent=g2159.t2
JABGON010000027.1	GeneMark.hmm3	CDS	39199	39255	.	-	0	ID=g2159.t2.c;Parent=g2159.t2
JABGON010000027.1	GeneMark.hmm3	exon	39199	39255	.	-	0	ID=g2159.t2.e4;Parent=g2159.t2
JABGON010000027.1	GeneMark.hmm3	CDS	39309	39588	.	-	1	ID=g2159.t2.c;Parent=g2159.t2
JABGON010000027.1	GeneMark.hmm3	exon	39309	39588	.	-	1	ID=g2159.t2.e5;Parent=g2159.t2
JABGON010000027.1	GeneMark.hmm3	CDS	39641	39904	.	-	1	ID=g2159.t2.c;Parent=g2159.t2
JABGON010000027.1	GeneMark.hmm3	exon	39641	39904	.	-	1	ID=g2159.t2.e6;Parent=g2159.t2
JABGON010000027.1	GeneMark.hmm3	CDS	39962	40046	.	-	2	ID=g2159.t2.c;Parent=g2159.t2
JABGON010000027.1	GeneMark.hmm3	exon	39962	40046	.	-	2	ID=g2159.t2.e7;Parent=g2159.t2
JABGON010000027.1	GeneMark.hmm3	CDS	40104	42045	.	-	0	ID=g2159.t2.c;Parent=g2159.t2
JABGON010000027.1	GeneMark.hmm3	exon	40104	42045	.	-	0	ID=g2159.t2.e8;Parent=g2159.t2
JABGON010000027.1	GeneMark.hmm3	start_codon	42043	42045	.	-	0	ID=g2159.t2.srt;Parent=g2159.t2
JABGON010000027.1	AUGUSTUS	gene	42581	44381	.	+	.	ID=g2160
JABGON010000027.1	AUGUSTUS	mRNA	42581	44381	1	+	.	ID=g2160.t1;Parent=g2160
JABGON010000027.1	AUGUSTUS	start_codon	42581	42583	.	+	0	ID=g2160.t1.srt;Parent=g2160.t1
JABGON010000027.1	AUGUSTUS	CDS	42581	42998	1	+	0	ID=g2160.t1.c;Parent=g2160.t1; product="hypothetical protein"; Dbxref=UniProtKB/TrEMBL:A0A0K3C8F1; go_function="signaling receptor activator activity|0030546","receptor ligand activity|0048018","signaling receptor regulator activity|0030545","molecular_function|0003674","binding|0005488","protein binding|0005515","hormone activity|0005179","signaling receptor binding|0005102","molecular function regulator activity|0098772","G protein-coupled receptor binding|0001664";go_component="cellular_component|0005575","cellular anatomical entity|0110165","organelle|0043226","membrane-bounded organelle|0043227","intracellular organelle|0043229","intracellular membrane-bounded organelle|0043231","endoplasmic reticulum|0005783"
JABGON010000027.1	AUGUSTUS	exon	42581	42998	.	+	.	ID=g2160.t1.e1;Parent=g2160.t1
JABGON010000027.1	AUGUSTUS	CDS	43115	43207	1	+	2	ID=g2160.t1.c;Parent=g2160.t1
JABGON010000027.1	AUGUSTUS	exon	43115	43207	.	+	.	ID=g2160.t1.e2;Parent=g2160.t1
JABGON010000027.1	AUGUSTUS	CDS	43269	43399	1	+	2	ID=g2160.t1.c;Parent=g2160.t1
JABGON010000027.1	AUGUSTUS	exon	43269	43399	.	+	.	ID=g2160.t1.e3;Parent=g2160.t1
JABGON010000027.1	AUGUSTUS	CDS	43457	43487	1	+	0	ID=g2160.t1.c;Parent=g2160.t1
JABGON010000027.1	AUGUSTUS	exon	43457	43487	.	+	.	ID=g2160.t1.e4;Parent=g2160.t1
JABGON010000027.1	AUGUSTUS	CDS	43549	43626	1	+	2	ID=g2160.t1.c;Parent=g2160.t1
JABGON010000027.1	AUGUSTUS	exon	43549	43626	.	+	.	ID=g2160.t1.e5;Parent=g2160.t1
JABGON010000027.1	AUGUSTUS	CDS	43689	43795	1	+	2	ID=g2160.t1.c;Parent=g2160.t1
JABGON010000027.1	AUGUSTUS	exon	43689	43795	.	+	.	ID=g2160.t1.e6;Parent=g2160.t1
JABGON010000027.1	AUGUSTUS	CDS	43854	44381	1	+	0	ID=g2160.t1.c;Parent=g2160.t1
JABGON010000027.1	AUGUSTUS	exon	43854	44381	.	+	.	ID=g2160.t1.e7;Parent=g2160.t1
JABGON010000027.1	AUGUSTUS	stop_codon	44379	44381	.	+	0	ID=g2160.t1.stp;Parent=g2160.t1
JABGON010000027.1	AUGUSTUS	gene	44667	46761	.	-	.	ID=g2161
JABGON010000027.1	AUGUSTUS	mRNA	44667	46761	1	-	.	ID=g2161.t1;Parent=g2161
JABGON010000027.1	AUGUSTUS	stop_codon	44667	44669	.	-	0	ID=g2161.t1.stp;Parent=g2161.t1
JABGON010000027.1	AUGUSTUS	CDS	44667	44729	1	-	0	ID=g2161.t1.c;Parent=g2161.t1; product="hypothetical protein"; Dbxref=UniProtKB/TrEMBL:A0A0K3CCJ5; go_process="cellular process|0009987","biological_process|0008150","regulation of biological process|0050789","response to stimulus|0050896","biological regulation|0065007","regulation of cellular process|0050794","response to external stimulus|0009605","cell communication|0007154","cellular response to stimulus|0051716","response to extracellular stimulus|0009991","regulation of metabolic process|0019222","response to nutrient levels|0031667","regulation of gene expression|0010468","cellular response to external stimulus|0071496","regulation of cellular metabolic process|0031323","cellular response to extracellular stimulus|0031668","regulation of biosynthetic process|0009889","cellular response to nutrient levels|0031669","regulation of primary metabolic process|0080090","regulation of cellular biosynthetic process|0031326","regulation of macromolecule metabolic process|0060255","regulation of nucleobase-containing compound metabolic process|0019219","regulation of nitrogen compound metabolic process|0051171","regulation of nucleic acid-templated transcription|1903506","regulation of DNA-templated transcription|0006355","regulation of RNA biosynthetic process|2001141","regulation of RNA metabolic process|0051252","regulation of macromolecule biosynthetic process|0010556","regulation of cellular macromolecule biosynthetic process|2000112","regulation of transcription by RNA polymerase II|0006357","response to chemical|0042221","positive regulation of biological process|0048518","negative regulation of biological process|0048519","positive regulation of cellular process|0048522","negative regulation of cellular process|0048523","cellular response to chemical stimulus|0070887","positive regulation of metabolic process|0009893","positive regulation of gene expression|0010628","positive regulation of biosynthetic process|0009891","negative regulation of metabolic process|0009892","positive regulation of nucleic acid-templated transcription|1903508","positive regulation of RNA biosynthetic process|1902680","positive regulation of cellular biosynthetic process|0031328","response to nutrient|0007584","positive regulation of nucleobase-containing compound metabolic process|0045935","positive regulation of DNA-templated transcription|0045893","negative regulation of macromolecule metabolic process|0010605","positive regulation of cellular metabolic process|0031325","positive regulation of RNA metabolic process|0051254","negative regulation of cellular metabolic process|0031324","positive regulation of macromolecule biosynthetic process|0010557","positive regulation of transcription by RNA polymerase II|0045944","negative regulation of gene expression|0010629","positive regulation of macromolecule metabolic process|0010604","negative regulation of nitrogen compound metabolic process|0051172","positive regulation of nitrogen compound metabolic process|0051173","negative regulation of biosynthetic process|0009890","negative regulation of RNA metabolic process|0051253","negative regulation of transcription by RNA polymerase II|0000122","negative regulation of nucleobase-containing compound metabolic process|0045934","negative regulation of DNA-templated transcription|0045892","negative regulation of nucleic acid-templated transcription|1903507","negative regulation of cellular biosynthetic process|0031327","negative regulation of RNA biosynthetic process|1902679","negative regulation of macromolecule biosynthetic process|0010558","negative regulation of cellular macromolecule biosynthetic process|2000113","cellular response to nutrient|0031670","cellular component organization or biogenesis|0071840","cellular component organization|0016043","cell wall organization or biogenesis|0071554","cell wall organization|0071555","external encapsulating structure organization|0045229","response to xenobiotic stimulus|0009410","cellular response to xenobiotic stimulus|0071466","response to stress|0006950","cellular response to stress|0033554","cellular response to starvation|0009267","response to starvation|0042594";go_function="molecular_function|0003674","binding|0005488","nucleic acid binding|0003676","organic cyclic compound binding|0097159","ion binding|0043167","heterocyclic compound binding|1901363","cation binding|0043169","metal ion binding|0046872","DNA binding|0003677","transition metal ion binding|0046914","transcription regulator activity|0140110","zinc ion binding|0008270","double-stranded DNA binding|0003690","sequence-specific DNA binding|0043565","DNA-binding transcription factor activity|0003700","DNA-binding transcription factor activity, RNA polymerase II-specific|0000981","sequence-specific double-stranded DNA binding|1990837","RNA polymerase II transcription regulatory region sequence-specific DNA binding|0001012","RNA polymerase II transcription regulatory region sequence-specific DNA binding|0000977","transcription cis-regulatory region binding|0000976","transcription regulatory region nucleic acid binding|0001067","transcription cis-regulatory region binding|0044212","RNA polymerase II cis-regulatory region sequence-specific DNA binding|0000978","cis-regulatory region sequence-specific DNA binding|0000987","DNA-binding transcription activator activity|0001216","DNA-binding transcription activator activity, RNA polymerase II-specific|0001228";go_component="cellular_component|0005575","cellular anatomical entity|0110165","organelle|0043226","intracellular organelle|0043229","intracellular membrane-bounded organelle|0043231","membrane-bounded organelle|0043227","nucleus|0005634","cytoplasm|0005737"
JABGON010000027.1	AUGUSTUS	exon	44667	44729	.	-	.	ID=g2161.t1.e1;Parent=g2161.t1
JABGON010000027.1	AUGUSTUS	CDS	44790	44933	1	-	0	ID=g2161.t1.c;Parent=g2161.t1
JABGON010000027.1	AUGUSTUS	exon	44790	44933	.	-	.	ID=g2161.t1.e2;Parent=g2161.t1
JABGON010000027.1	AUGUSTUS	CDS	44991	45088	1	-	2	ID=g2161.t1.c;Parent=g2161.t1
JABGON010000027.1	AUGUSTUS	exon	44991	45088	.	-	.	ID=g2161.t1.e3;Parent=g2161.t1
JABGON010000027.1	AUGUSTUS	CDS	45142	45307	1	-	0	ID=g2161.t1.c;Parent=g2161.t1
JABGON010000027.1	AUGUSTUS	exon	45142	45307	.	-	.	ID=g2161.t1.e4;Parent=g2161.t1
JABGON010000027.1	AUGUSTUS	CDS	45363	45426	1	-	1	ID=g2161.t1.c;Parent=g2161.t1
JABGON010000027.1	AUGUSTUS	exon	45363	45426	.	-	.	ID=g2161.t1.e5;Parent=g2161.t1
JABGON010000027.1	AUGUSTUS	CDS	45483	45638	1	-	1	ID=g2161.t1.c;Parent=g2161.t1
JABGON010000027.1	AUGUSTUS	exon	45483	45638	.	-	.	ID=g2161.t1.e6;Parent=g2161.t1
JABGON010000027.1	AUGUSTUS	CDS	45693	45887	1	-	1	ID=g2161.t1.c;Parent=g2161.t1
JABGON010000027.1	AUGUSTUS	exon	45693	45887	.	-	.	ID=g2161.t1.e7;Parent=g2161.t1
JABGON010000027.1	AUGUSTUS	CDS	45949	46037	1	-	0	ID=g2161.t1.c;Parent=g2161.t1
JABGON010000027.1	AUGUSTUS	exon	45949	46037	.	-	.	ID=g2161.t1.e8;Parent=g2161.t1
JABGON010000027.1	AUGUSTUS	CDS	46093	46761	1	-	0	ID=g2161.t1.c;Parent=g2161.t1
JABGON010000027.1	AUGUSTUS	exon	46093	46761	.	-	.	ID=g2161.t1.e9;Parent=g2161.t1
JABGON010000027.1	AUGUSTUS	start_codon	46759	46761	.	-	0	ID=g2161.t1.srt;Parent=g2161.t1
JABGON010000027.1	AUGUSTUS	gene	47551	48397	.	-	.	ID=g2162
JABGON010000027.1	AUGUSTUS	mRNA	47551	48397	1	-	.	ID=g2162.t1;Parent=g2162
JABGON010000027.1	AUGUSTUS	stop_codon	47551	47553	.	-	0	ID=g2162.t1.stp;Parent=g2162.t1
JABGON010000027.1	AUGUSTUS	CDS	47551	47893	1	-	1	ID=g2162.t1.c;Parent=g2162.t1; product="hypothetical protein"; go_function="inorganic cation transmembrane transporter activity|0022890","monoatomic cation transmembrane transporter activity|0008324","inorganic cation transmembrane transporter activity|0015077","molecular_function|0003674";go_component="cellular_component|0005575","cellular anatomical entity|0110165"
JABGON010000027.1	AUGUSTUS	exon	47551	47893	.	-	.	ID=g2162.t1.e1;Parent=g2162.t1
JABGON010000027.1	AUGUSTUS	CDS	47958	48397	1	-	0	ID=g2162.t1.c;Parent=g2162.t1
JABGON010000027.1	AUGUSTUS	exon	47958	48397	.	-	.	ID=g2162.t1.e2;Parent=g2162.t1
JABGON010000027.1	AUGUSTUS	start_codon	48395	48397	.	-	0	ID=g2162.t1.srt;Parent=g2162.t1
JABGON010000027.1	AUGUSTUS	gene	49890	50703	.	-	.	ID=g2163
JABGON010000027.1	AUGUSTUS	mRNA	49890	50703	1	-	.	ID=g2163.t1;Parent=g2163
JABGON010000027.1	AUGUSTUS	stop_codon	49890	49892	.	-	0	ID=g2163.t1.stp;Parent=g2163.t1
JABGON010000027.1	AUGUSTUS	CDS	49890	50193	1	-	1	ID=g2163.t1.c;Parent=g2163.t1; product="hypothetical protein"; go_function="molecular_function|0003674","protein binding|0005515","binding|0005488","signaling receptor binding|0005102","signaling receptor activator activity|0030546","hormone activity|0005179","signaling receptor regulator activity|0030545","receptor ligand activity|0048018","molecular function regulator activity|0098772";go_component="cellular_component|0005575","cellular anatomical entity|0110165"
JABGON010000027.1	AUGUSTUS	exon	49890	50193	.	-	.	ID=g2163.t1.e1;Parent=g2163.t1
JABGON010000027.1	AUGUSTUS	CDS	50249	50703	1	-	0	ID=g2163.t1.c;Parent=g2163.t1
JABGON010000027.1	AUGUSTUS	exon	50249	50703	.	-	.	ID=g2163.t1.e2;Parent=g2163.t1
JABGON010000027.1	AUGUSTUS	start_codon	50701	50703	.	-	0	ID=g2163.t1.srt;Parent=g2163.t1
JABGON010000027.1	AUGUSTUS	gene	51184	55273	.	+	.	ID=g2164
JABGON010000027.1	AUGUSTUS	mRNA	51184	55273	1	+	.	ID=g2164.t1;Parent=g2164
JABGON010000027.1	AUGUSTUS	start_codon	51184	51186	.	+	0	ID=g2164.t1.srt;Parent=g2164.t1
JABGON010000027.1	AUGUSTUS	CDS	51184	51232	1	+	0	ID=g2164.t1.c;Parent=g2164.t1; product="ELMO/CED-12 family-domain containing protein"; Dbxref=UniProtKB/TrEMBL:A0A2T0AJC9; go_process="biological_process|0008150","localization|0051179","establishment of localization|0051234","transport|0006810","organic substance transport|0071702","nitrogen compound transport|0071705","cellular localization|0051641","macromolecule localization|0033036","intracellular transport|0046907","protein localization|0008104","cellular macromolecule localization|0070727","nucleocytoplasmic transport|0006913","nuclear transport|0051169","protein localization|0034613","establishment of protein localization|0045184","amide transport|0042886","protein transport|0015031","peptide transport|0015833","protein localization to organelle|0033365","establishment of protein localization to organelle|0072594","intracellular protein transport|0006886","import into nucleus|0051170","protein localization to nucleus|0034504","protein import|0017038","protein import into nucleus|0006606","biological regulation|0065007","regulation of biological process|0050789","regulation of cellular process|0050794","response to stress|0006950","response to stimulus|0050896","cellular process|0009987","response to external stimulus|0009605","obsolete multi-organism process|0051704","response to biotic stimulus|0009607","response to external biotic stimulus|0043207","defense response|0006952","response to other organism|0051707","defense response to other organism|0098542","immune system process|0002376","innate immune response|0045087","immune response|0006955","regulation of macromolecule metabolic process|0060255","regulation of metabolic process|0019222","regulation of primary metabolic process|0080090","regulation of nitrogen compound metabolic process|0051171","regulation of cellular metabolic process|0031323","negative regulation of biological process|0048519","regulation of protein metabolic process|0032268","regulation of protein metabolic process|0051246","negative regulation of metabolic process|0009892","negative regulation of macromolecule metabolic process|0010605","negative regulation of cellular process|0048523","regulation of molecular function|0065009","regulation of catalytic activity|0050790","negative regulation of cellular metabolic process|0031324","negative regulation of nitrogen compound metabolic process|0051172","regulation of cell cycle|0051726","regulation of protein modification process|0031399";go_function="molecular_function|0003674","binding|0005488","protein binding|0005515","enzyme binding|0019899","GTPase binding|0051020","small GTPase binding|0031267","histone binding|0042393","SMAD binding|0046332","enzyme regulator activity|0030234","molecular function regulator activity|0098772","nucleoside-triphosphatase regulator activity|0060589","GTPase regulator activity|0030695";go_component="cellular_component|0005575","cellular anatomical entity|0110165","cytosol|0005829","nucleoplasm|0005654","envelope|0031975","organelle envelope|0031967","nuclear envelope|0005635","protein-containing complex|0032991"
JABGON010000027.1	AUGUSTUS	exon	51184	51232	.	+	.	ID=g2164.t1.e1;Parent=g2164.t1
JABGON010000027.1	AUGUSTUS	CDS	51308	51348	1	+	2	ID=g2164.t1.c;Parent=g2164.t1
JABGON010000027.1	AUGUSTUS	exon	51308	51348	.	+	.	ID=g2164.t1.e2;Parent=g2164.t1
JABGON010000027.1	AUGUSTUS	CDS	51403	51848	1	+	0	ID=g2164.t1.c;Parent=g2164.t1
JABGON010000027.1	AUGUSTUS	exon	51403	51848	.	+	.	ID=g2164.t1.e3;Parent=g2164.t1
JABGON010000027.1	AUGUSTUS	CDS	51919	52470	1	+	1	ID=g2164.t1.c;Parent=g2164.t1
JABGON010000027.1	AUGUSTUS	exon	51919	52470	.	+	.	ID=g2164.t1.e4;Parent=g2164.t1
JABGON010000027.1	AUGUSTUS	CDS	52528	52676	1	+	1	ID=g2164.t1.c;Parent=g2164.t1
JABGON010000027.1	AUGUSTUS	exon	52528	52676	.	+	.	ID=g2164.t1.e5;Parent=g2164.t1
JABGON010000027.1	AUGUSTUS	CDS	52731	52857	1	+	2	ID=g2164.t1.c;Parent=g2164.t1
JABGON010000027.1	AUGUSTUS	exon	52731	52857	.	+	.	ID=g2164.t1.e6;Parent=g2164.t1
JABGON010000027.1	AUGUSTUS	CDS	52912	52993	1	+	1	ID=g2164.t1.c;Parent=g2164.t1
JABGON010000027.1	AUGUSTUS	exon	52912	52993	.	+	.	ID=g2164.t1.e7;Parent=g2164.t1
JABGON010000027.1	AUGUSTUS	CDS	53060	53203	1	+	0	ID=g2164.t1.c;Parent=g2164.t1
JABGON010000027.1	AUGUSTUS	exon	53060	53203	.	+	.	ID=g2164.t1.e8;Parent=g2164.t1
JABGON010000027.1	AUGUSTUS	CDS	53259	53409	1	+	0	ID=g2164.t1.c;Parent=g2164.t1
JABGON010000027.1	AUGUSTUS	exon	53259	53409	.	+	.	ID=g2164.t1.e9;Parent=g2164.t1
JABGON010000027.1	AUGUSTUS	CDS	53466	53584	1	+	2	ID=g2164.t1.c;Parent=g2164.t1
JABGON010000027.1	AUGUSTUS	exon	53466	53584	.	+	.	ID=g2164.t1.e10;Parent=g2164.t1
JABGON010000027.1	AUGUSTUS	CDS	53644	54192	1	+	0	ID=g2164.t1.c;Parent=g2164.t1
JABGON010000027.1	AUGUSTUS	exon	53644	54192	.	+	.	ID=g2164.t1.e11;Parent=g2164.t1
JABGON010000027.1	AUGUSTUS	CDS	54255	54726	1	+	0	ID=g2164.t1.c;Parent=g2164.t1
JABGON010000027.1	AUGUSTUS	exon	54255	54726	.	+	.	ID=g2164.t1.e12;Parent=g2164.t1
JABGON010000027.1	AUGUSTUS	CDS	54788	54849	1	+	2	ID=g2164.t1.c;Parent=g2164.t1
JABGON010000027.1	AUGUSTUS	exon	54788	54849	.	+	.	ID=g2164.t1.e13;Parent=g2164.t1
JABGON010000027.1	AUGUSTUS	CDS	54910	55033	1	+	0	ID=g2164.t1.c;Parent=g2164.t1
JABGON010000027.1	AUGUSTUS	exon	54910	55033	.	+	.	ID=g2164.t1.e14;Parent=g2164.t1
JABGON010000027.1	AUGUSTUS	CDS	55104	55273	1	+	2	ID=g2164.t1.c;Parent=g2164.t1
JABGON010000027.1	AUGUSTUS	exon	55104	55273	.	+	.	ID=g2164.t1.e15;Parent=g2164.t1
JABGON010000027.1	AUGUSTUS	stop_codon	55271	55273	.	+	0	ID=g2164.t1.stp;Parent=g2164.t1
JABGON010000027.1	AUGUSTUS	gene	58095	62084	.	+	.	ID=g2165
JABGON010000027.1	AUGUSTUS	mRNA	58095	62084	1	+	.	ID=g2165.t1;Parent=g2165
JABGON010000027.1	AUGUSTUS	start_codon	58095	58097	.	+	0	ID=g2165.t1.srt;Parent=g2165.t1
JABGON010000027.1	AUGUSTUS	CDS	58095	58147	1	+	0	ID=g2165.t1.c;Parent=g2165.t1; product="Proteophosphoglycan ppg4"; Dbxref=UniProtKB/TrEMBL:A0A0K3C8R8; go_process="biological_process|0008150","cellular process|0009987","metabolic process|0008152","cellular metabolic process|0044237","organic substance metabolic process|0071704","macromolecule metabolic process|0043170","nitrogen compound metabolic process|0006807","primary metabolic process|0044238","cellular nitrogen compound metabolic process|0034641","organonitrogen compound metabolic process|1901564","protein metabolic process|0019538","cellular catabolic process|0044248","catabolic process|0009056","organic substance catabolic process|1901575","amide metabolic process|0043603","biological regulation|0065007","proteolysis|0006508","peptide metabolic process|0006518","organonitrogen compound catabolic process|1901565","peptide catabolic process|0043171","regulation of biological process|0050789","regulation of cellular process|0050794","regulation of biological quality|0065008","signal transduction|0007165","regulation of blood pressure|0008217","developmental process|0032502","response to stimulus|0050896","regulation of multicellular organismal process|0051239";go_function="molecular_function|0003674","binding|0005488","catalytic activity|0003824","hydrolase activity|0016787","ion binding|0043167","metal ion binding|0046872","cation binding|0043169","catalytic activity, acting on a protein|0140096","transition metal ion binding|0046914","peptidase activity|0008233","zinc ion binding|0008270","peptidase activity|0070011","amide binding|0033218","metallopeptidase activity|0008237","peptide binding|0042277","exopeptidase activity|0008238","metalloexopeptidase activity|0008235","metalloaminopeptidase activity|0070006","aminopeptidase activity|0004177","organic cyclic compound binding|0097159","protein binding|0005515","heterocyclic compound binding|1901363","nucleic acid binding|0003676";go_component="cellular_component|0005575","cellular anatomical entity|0110165","cytoplasm|0005737","organelle|0043226","intracellular organelle|0043229","membrane-bounded organelle|0043227","membrane|0016020","intracellular membrane-bounded organelle|0043231","plasma membrane|0005886"
JABGON010000027.1	AUGUSTUS	exon	58095	58147	.	+	.	ID=g2165.t1.e1;Parent=g2165.t1
JABGON010000027.1	AUGUSTUS	CDS	58242	58540	1	+	1	ID=g2165.t1.c;Parent=g2165.t1
JABGON010000027.1	AUGUSTUS	exon	58242	58540	.	+	.	ID=g2165.t1.e2;Parent=g2165.t1
JABGON010000027.1	AUGUSTUS	CDS	58599	58685	1	+	2	ID=g2165.t1.c;Parent=g2165.t1
JABGON010000027.1	AUGUSTUS	exon	58599	58685	.	+	.	ID=g2165.t1.e3;Parent=g2165.t1
JABGON010000027.1	AUGUSTUS	CDS	58745	58764	1	+	2	ID=g2165.t1.c;Parent=g2165.t1
JABGON010000027.1	AUGUSTUS	exon	58745	58764	.	+	.	ID=g2165.t1.e4;Parent=g2165.t1
JABGON010000027.1	AUGUSTUS	CDS	58822	59077	1	+	0	ID=g2165.t1.c;Parent=g2165.t1
JABGON010000027.1	AUGUSTUS	exon	58822	59077	.	+	.	ID=g2165.t1.e5;Parent=g2165.t1
JABGON010000027.1	AUGUSTUS	CDS	59132	59210	1	+	2	ID=g2165.t1.c;Parent=g2165.t1
JABGON010000027.1	AUGUSTUS	exon	59132	59210	.	+	.	ID=g2165.t1.e6;Parent=g2165.t1
JABGON010000027.1	AUGUSTUS	CDS	59262	59397	1	+	1	ID=g2165.t1.c;Parent=g2165.t1
JABGON010000027.1	AUGUSTUS	exon	59262	59397	.	+	.	ID=g2165.t1.e7;Parent=g2165.t1
JABGON010000027.1	AUGUSTUS	CDS	59460	59522	1	+	0	ID=g2165.t1.c;Parent=g2165.t1
JABGON010000027.1	AUGUSTUS	exon	59460	59522	.	+	.	ID=g2165.t1.e8;Parent=g2165.t1
JABGON010000027.1	AUGUSTUS	CDS	59597	59619	1	+	0	ID=g2165.t1.c;Parent=g2165.t1
JABGON010000027.1	AUGUSTUS	exon	59597	59619	.	+	.	ID=g2165.t1.e9;Parent=g2165.t1
JABGON010000027.1	AUGUSTUS	CDS	59735	59825	1	+	1	ID=g2165.t1.c;Parent=g2165.t1
JABGON010000027.1	AUGUSTUS	exon	59735	59825	.	+	.	ID=g2165.t1.e10;Parent=g2165.t1
JABGON010000027.1	AUGUSTUS	CDS	59900	59961	1	+	0	ID=g2165.t1.c;Parent=g2165.t1
JABGON010000027.1	AUGUSTUS	exon	59900	59961	.	+	.	ID=g2165.t1.e11;Parent=g2165.t1
JABGON010000027.1	AUGUSTUS	CDS	60019	60064	1	+	1	ID=g2165.t1.c;Parent=g2165.t1
JABGON010000027.1	AUGUSTUS	exon	60019	60064	.	+	.	ID=g2165.t1.e12;Parent=g2165.t1
JABGON010000027.1	AUGUSTUS	CDS	60124	60280	1	+	0	ID=g2165.t1.c;Parent=g2165.t1
JABGON010000027.1	AUGUSTUS	exon	60124	60280	.	+	.	ID=g2165.t1.e13;Parent=g2165.t1
JABGON010000027.1	AUGUSTUS	CDS	60339	60399	1	+	2	ID=g2165.t1.c;Parent=g2165.t1
JABGON010000027.1	AUGUSTUS	exon	60339	60399	.	+	.	ID=g2165.t1.e14;Parent=g2165.t1
JABGON010000027.1	AUGUSTUS	CDS	60456	60660	1	+	1	ID=g2165.t1.c;Parent=g2165.t1
JABGON010000027.1	AUGUSTUS	exon	60456	60660	.	+	.	ID=g2165.t1.e15;Parent=g2165.t1
JABGON010000027.1	AUGUSTUS	CDS	60717	60891	1	+	0	ID=g2165.t1.c;Parent=g2165.t1
JABGON010000027.1	AUGUSTUS	exon	60717	60891	.	+	.	ID=g2165.t1.e16;Parent=g2165.t1
JABGON010000027.1	AUGUSTUS	CDS	60962	61156	1	+	2	ID=g2165.t1.c;Parent=g2165.t1
JABGON010000027.1	AUGUSTUS	exon	60962	61156	.	+	.	ID=g2165.t1.e17;Parent=g2165.t1
JABGON010000027.1	AUGUSTUS	CDS	61216	61769	1	+	2	ID=g2165.t1.c;Parent=g2165.t1
JABGON010000027.1	AUGUSTUS	exon	61216	61769	.	+	.	ID=g2165.t1.e18;Parent=g2165.t1
JABGON010000027.1	AUGUSTUS	CDS	61830	62084	1	+	0	ID=g2165.t1.c;Parent=g2165.t1
JABGON010000027.1	AUGUSTUS	exon	61830	62084	.	+	.	ID=g2165.t1.e19;Parent=g2165.t1
JABGON010000027.1	AUGUSTUS	stop_codon	62082	62084	.	+	0	ID=g2165.t1.stp;Parent=g2165.t1
JABGON010000027.1	AUGUSTUS	gene	62191	64046	.	-	.	ID=g2166
JABGON010000027.1	AUGUSTUS	mRNA	62191	64046	1	-	.	ID=g2166.t1;Parent=g2166
JABGON010000027.1	AUGUSTUS	stop_codon	62191	62193	.	-	0	ID=g2166.t1.stp;Parent=g2166.t1
JABGON010000027.1	AUGUSTUS	CDS	62191	62359	1	-	1	ID=g2166.t1.c;Parent=g2166.t1; product="Proteophosphoglycan ppg4"; Dbxref=UniProtKB/TrEMBL:A0A0K3C5E0; go_process="biological_process|0008150","establishment of localization|0051234","localization|0051179","transport|0006810","organic substance transport|0071702","nitrogen compound transport|0071705","amide transport|0042886","macromolecule localization|0033036","peptide transport|0015833","protein localization|0008104","protein transport|0015031","establishment of protein localization|0045184","cellular localization|0051641","vesicle-mediated transport|0016192","cellular process|0009987","intracellular transport|0046907","intracellular protein transport|0006886","import into cell|0098657","endocytosis|0006897","obsolete movement of cell or subcellular component|0006928","establishment of localization in cell|0051649","microtubule-based process|0007017","organelle localization|0051640","establishment of organelle localization|0051656","establishment of vesicle localization|0051650","vesicle localization|0051648","microtubule-based movement|0007018","synaptic vesicle transport|0048489","synaptic vesicle localization|0097479","cytoskeleton-dependent intracellular transport|0030705","organelle transport along microtubule|0072384","vesicle cytoskeletal trafficking|0099518","microtubule-based transport|0099111","transport along microtubule|0010970","vesicle transport along microtubule|0047496","axo-dendritic transport|0008088","anterograde axonal transport|0008089","axonal transport|0098930";go_function="molecular_function|0003674","binding|0005488","protein binding|0005515","enzyme binding|0019899","GTPase binding|0051020","small GTPase binding|0031267";go_component="cellular_component|0005575","cellular anatomical entity|0110165","membrane-bounded organelle|0043227","organelle|0043226","intracellular membrane-bounded organelle|0043231","intracellular organelle|0043229","membrane|0016020","protein-containing complex|0032991","organelle membrane|0031090","membrane protein complex|0098796","vesicle|0031982","intracellular vesicle|0097708","cytoplasmic vesicle|0031410","Golgi apparatus|0005794","cytoplasm|0005737","clathrin adaptor complex|0030131","AP-type membrane coat adaptor complex|0030119","vesicle membrane|0012506","cytoplasmic vesicle membrane|0030659","cytoplasmic region|0099568","axon cytoplasm|1904115","plasma membrane bounded cell projection cytoplasm|0032838","neuron projection cytoplasm|0120111"
JABGON010000027.1	AUGUSTUS	exon	62191	62359	.	-	.	ID=g2166.t1.e1;Parent=g2166.t1
JABGON010000027.1	AUGUSTUS	CDS	62417	62834	1	-	2	ID=g2166.t1.c;Parent=g2166.t1
JABGON010000027.1	AUGUSTUS	exon	62417	62834	.	-	.	ID=g2166.t1.e2;Parent=g2166.t1
JABGON010000027.1	AUGUSTUS	CDS	62897	63118	1	-	2	ID=g2166.t1.c;Parent=g2166.t1
JABGON010000027.1	AUGUSTUS	exon	62897	63118	.	-	.	ID=g2166.t1.e3;Parent=g2166.t1
JABGON010000027.1	AUGUSTUS	CDS	63177	63274	1	-	1	ID=g2166.t1.c;Parent=g2166.t1
JABGON010000027.1	AUGUSTUS	exon	63177	63274	.	-	.	ID=g2166.t1.e4;Parent=g2166.t1
JABGON010000027.1	AUGUSTUS	CDS	63331	63482	1	-	0	ID=g2166.t1.c;Parent=g2166.t1
JABGON010000027.1	AUGUSTUS	exon	63331	63482	.	-	.	ID=g2166.t1.e5;Parent=g2166.t1
JABGON010000027.1	AUGUSTUS	CDS	63539	63630	1	-	2	ID=g2166.t1.c;Parent=g2166.t1
JABGON010000027.1	AUGUSTUS	exon	63539	63630	.	-	.	ID=g2166.t1.e6;Parent=g2166.t1
JABGON010000027.1	AUGUSTUS	CDS	63693	63955	1	-	1	ID=g2166.t1.c;Parent=g2166.t1
JABGON010000027.1	AUGUSTUS	exon	63693	63955	.	-	.	ID=g2166.t1.e7;Parent=g2166.t1
JABGON010000027.1	AUGUSTUS	CDS	64015	64046	1	-	0	ID=g2166.t1.c;Parent=g2166.t1
JABGON010000027.1	AUGUSTUS	exon	64015	64046	.	-	.	ID=g2166.t1.e8;Parent=g2166.t1
JABGON010000027.1	AUGUSTUS	start_codon	64044	64046	.	-	0	ID=g2166.t1.srt;Parent=g2166.t1
JABGON010000027.1	AUGUSTUS	gene	64269	67338	.	+	.	ID=g2167
JABGON010000027.1	AUGUSTUS	mRNA	64269	67338	1	+	.	ID=g2167.t1;Parent=g2167
JABGON010000027.1	AUGUSTUS	start_codon	64269	64271	.	+	0	ID=g2167.t1.srt;Parent=g2167.t1
JABGON010000027.1	AUGUSTUS	CDS	64269	64553	1	+	0	ID=g2167.t1.c;Parent=g2167.t1; product="hypothetical protein"; Dbxref=UniProtKB/TrEMBL:A0A2T0AJE0; go_process="biological_process|0008150","cellular process|0009987","localization|0051179","cellular component organization or biogenesis|0071840","cellular component organization|0016043","establishment of localization|0051234","transport|0006810","organic substance transport|0071702","organelle organization|0006996","macromolecule localization|0033036","protein localization|0008104","nitrogen compound transport|0071705","establishment of protein localization|0045184","protein transport|0015031","peptide transport|0015833","vesicle-mediated transport|0016192","amide transport|0042886","Golgi vesicle transport|0048193","Golgi organization|0007030","intra-Golgi vesicle-mediated transport|0006891","metabolic process|0008152","glycosylation|0070085";go_function="molecular_function|0003674","binding|0005488","protein-containing complex binding|0044877";go_component="cellular anatomical entity|0110165","cellular_component|0005575","membrane|0016020","protein-containing complex|0032991","cytosol|0005829","organelle membrane|0031090","bounding membrane of organelle|0098588","Golgi membrane|0000139","vesicle tethering complex|0099023","Golgi transport complex|0017119","cytoplasm|0005737","Golgi apparatus subcompartment|0098791","organelle subcompartment|0031984","intracellular organelle|0043229","membrane-bounded organelle|0043227","organelle|0043226","Golgi stack|0005795"
JABGON010000027.1	AUGUSTUS	exon	64269	64553	.	+	.	ID=g2167.t1.e1;Parent=g2167.t1
JABGON010000027.1	AUGUSTUS	CDS	64632	64975	1	+	0	ID=g2167.t1.c;Parent=g2167.t1
JABGON010000027.1	AUGUSTUS	exon	64632	64975	.	+	.	ID=g2167.t1.e2;Parent=g2167.t1
JABGON010000027.1	AUGUSTUS	CDS	65031	65142	1	+	1	ID=g2167.t1.c;Parent=g2167.t1
JABGON010000027.1	AUGUSTUS	exon	65031	65142	.	+	.	ID=g2167.t1.e3;Parent=g2167.t1
JABGON010000027.1	AUGUSTUS	CDS	65197	65793	1	+	0	ID=g2167.t1.c;Parent=g2167.t1
JABGON010000027.1	AUGUSTUS	exon	65197	65793	.	+	.	ID=g2167.t1.e4;Parent=g2167.t1
JABGON010000027.1	AUGUSTUS	CDS	65849	66169	1	+	0	ID=g2167.t1.c;Parent=g2167.t1
JABGON010000027.1	AUGUSTUS	exon	65849	66169	.	+	.	ID=g2167.t1.e5;Parent=g2167.t1
JABGON010000027.1	AUGUSTUS	CDS	66250	66390	1	+	0	ID=g2167.t1.c;Parent=g2167.t1
JABGON010000027.1	AUGUSTUS	exon	66250	66390	.	+	.	ID=g2167.t1.e6;Parent=g2167.t1
JABGON010000027.1	AUGUSTUS	CDS	66455	66653	1	+	0	ID=g2167.t1.c;Parent=g2167.t1
JABGON010000027.1	AUGUSTUS	exon	66455	66653	.	+	.	ID=g2167.t1.e7;Parent=g2167.t1
JABGON010000027.1	AUGUSTUS	CDS	66708	66990	1	+	2	ID=g2167.t1.c;Parent=g2167.t1
JABGON010000027.1	AUGUSTUS	exon	66708	66990	.	+	.	ID=g2167.t1.e8;Parent=g2167.t1
JABGON010000027.1	AUGUSTUS	CDS	67053	67338	1	+	1	ID=g2167.t1.c;Parent=g2167.t1
JABGON010000027.1	AUGUSTUS	exon	67053	67338	.	+	.	ID=g2167.t1.e9;Parent=g2167.t1
JABGON010000027.1	AUGUSTUS	stop_codon	67336	67338	.	+	0	ID=g2167.t1.stp;Parent=g2167.t1
JABGON010000027.1	AUGUSTUS	gene	67581	68417	.	+	.	ID=g2168
JABGON010000027.1	AUGUSTUS	mRNA	67581	68417	1	+	.	ID=g2168.t1;Parent=g2168
JABGON010000027.1	AUGUSTUS	start_codon	67581	67583	.	+	0	ID=g2168.t1.srt;Parent=g2168.t1
JABGON010000027.1	AUGUSTUS	CDS	67581	68417	1	+	0	ID=g2168.t1.c;Parent=g2168.t1; product="Vacuolar-sorting protein SNF8/VPS22"; Dbxref=UniProtKB/TrEMBL:M7X6A4,UniProtKB/TrEMBL:A0A0K3C8E4; go_process="biological_process|0008150","localization|0051179","establishment of localization|0051234","transport|0006810","organic substance transport|0071702","vesicle-mediated transport|0016192","nitrogen compound transport|0071705","macromolecule localization|0033036","protein localization|0008104","cellular localization|0051641","amide transport|0042886","peptide transport|0015833","protein transport|0015031","establishment of protein localization|0045184","intracellular transport|0046907","cellular macromolecule localization|0070727","protein localization|0034613","protein localization to vacuole|0072665","vacuolar transport|0007034","protein localization to organelle|0033365","intracellular protein transport|0006886","endosomal transport|0016197","establishment of protein localization to vacuole|0072666","establishment of protein localization to organelle|0072594","protein transport to vacuole involved in ubiquitin-dependent protein catabolic process via the multivesicular body sorting pathway|0043328","endosome transport via multivesicular body sorting pathway|0032509","multivesicular body sorting pathway|0071985","late endosome to vacuole transport|0045324","late endosome to vacuole transport via multivesicular body sorting pathway|0032511","biological regulation|0065007","regulation of biological process|0050789","regulation of cellular process|0050794","regulation of metabolic process|0019222","regulation of cellular metabolic process|0031323","positive regulation of biological process|0048518","positive regulation of cellular process|0048522","regulation of primary metabolic process|0080090","regulation of nucleobase-containing compound metabolic process|0019219","regulation of macromolecule metabolic process|0060255","regulation of biosynthetic process|0009889","regulation of cellular biosynthetic process|0031326","regulation of gene expression|0010468","regulation of biological quality|0065008","regulation of RNA metabolic process|0051252","regulation of cellular macromolecule biosynthetic process|2000112","regulation of nitrogen compound metabolic process|0051171","regulation of macromolecule biosynthetic process|0010556","positive regulation of metabolic process|0009893","regulation of nucleic acid-templated transcription|1903506","regulation of RNA biosynthetic process|2001141","regulation of DNA-templated transcription|0006355","positive regulation of macromolecule metabolic process|0010604","positive regulation of nitrogen compound metabolic process|0051173","regulation of cellular component biogenesis|0044087","regulation of transcription by RNA polymerase II|0006357","regulation of protein metabolic process|0051246","regulation of localization|0032879","regulation of catabolic process|0009894","positive regulation of gene expression|0010628","obsolete regulation of multi-organism process|0043900","regulation of transport|0051049","positive regulation of protein metabolic process|0051247","positive regulation of cellular component biogenesis|0044089","positive regulation of catabolic process|0009896","positive regulation of transport|0051050","regulation of secretion|0051046","regulation of secretion by cell|1903530","positive regulation of protein catabolic process|0045732","regulation of protein catabolic process|0042176","positive regulation of secretion by cell|1903532","positive regulation of secretion|0051047","regulation of vesicle-mediated transport|0060627","regulation of biological process involved in symbiotic interaction|0043903","regulation of exocytosis|0017157","regulation of viral process|0050792","endocytic recycling|0032456","regulation of viral life cycle|1903900","cytosolic transport|0016482","positive regulation of exocytosis|0045921","vesicle-mediated transport between endosomal compartments|0098927","early endosome to late endosome transport|0045022";go_function="molecular_function|0003674","binding|0005488","protein binding|0005515","molecular function regulator activity|0098772","identical protein binding|0042802","protein dimerization activity|0046983","protein homodimerization activity|0042803","channel regulator activity|0016247","obsolete protein N-terminus binding|0047485","obsolete protein C-terminus binding|0008022";go_component="cellular_component|0005575","protein-containing complex|0032991","membrane protein complex|0098796","ESCRT complex|0036452","cellular anatomical entity|0110165","membrane-bounded organelle|0043227","intracellular membrane-bounded organelle|0043231","organelle|0043226","intracellular organelle|0043229","cytoplasm|0005737","cytosol|0005829","nucleus|0005634","membrane|0016020"
JABGON010000027.1	AUGUSTUS	exon	67581	68417	.	+	.	ID=g2168.t1.e1;Parent=g2168.t1
JABGON010000027.1	AUGUSTUS	stop_codon	68415	68417	.	+	0	ID=g2168.t1.stp;Parent=g2168.t1
JABGON010000027.1	AUGUSTUS	gene	69091	70952	.	+	.	ID=g2169
JABGON010000027.1	AUGUSTUS	mRNA	69091	70952	1	+	.	ID=g2169.t1;Parent=g2169
JABGON010000027.1	AUGUSTUS	start_codon	69091	69093	.	+	0	ID=g2169.t1.srt;Parent=g2169.t1
JABGON010000027.1	AUGUSTUS	CDS	69091	69172	1	+	0	ID=g2169.t1.c;Parent=g2169.t1; product="Modifier of rudimentary (Mod(R)) protein-domain containing protein"; Dbxref=UniProtKB/TrEMBL:A0A0K3CCI7; go_process="biological_process|0008150","cellular process|0009987","metabolic process|0008152","cellular metabolic process|0044237","cellular catabolic process|0044248","organic substance metabolic process|0071704","catabolic process|0009056","primary metabolic process|0044238","organic substance catabolic process|1901575","small molecule metabolic process|0044281","obsolete oxidation-reduction process|0055114","lipid metabolic process|0006629","cellular lipid metabolic process|0044255","organic acid metabolic process|0006082","carboxylic acid metabolic process|0019752","oxoacid metabolic process|0043436","lipid catabolic process|0016042","fatty acid metabolic process|0006631","monocarboxylic acid metabolic process|0032787","lipid modification|0030258","small molecule catabolic process|0044282","carboxylic acid catabolic process|0046395","organic acid catabolic process|0016054","monocarboxylic acid catabolic process|0072329","cellular lipid catabolic process|0044242","fatty acid oxidation|0019395","lipid oxidation|0034440","fatty acid catabolic process|0009062","fatty acid beta-oxidation|0006635","biological regulation|0065007","organic cyclic compound metabolic process|1901360","cellular aromatic compound metabolic process|0006725","regulation of biological quality|0065008","aromatic compound catabolic process|0019439","organic cyclic compound catabolic process|1901361","regulation of hormone levels|0010817","detoxification|0098754","secondary metabolic process|0019748","hormone metabolic process|0042445","toxin metabolic process|0009404","xenobiotic metabolic process|0006805","xenobiotic catabolic process|0042178","auxin metabolic process|0009850","toxin catabolic process|0009407","hormone catabolic process|0042447","benzene-containing compound metabolic process|0042537","response to stimulus|0050896","biosynthetic process|0009058","cellular component organization|0016043","cellular component organization or biogenesis|0071840","organic substance biosynthetic process|1901576","response to stress|0006950";go_function="molecular_function|0003674","catalytic activity|0003824","transferase activity|0016740","acyltransferase activity|0016746","acyltransferase activity, transferring groups other than amino-acyl groups|0016747","C-acyltransferase activity|0016408","acetyltransferase activity|0016407","binding|0005488","organic cyclic compound binding|0097159","heterocyclic compound binding|1901363","ion binding|0043167","protein binding|0005515","oxidoreductase activity|0016491","metal ion binding|0046872","cation binding|0043169","small molecule binding|0036094","nucleic acid binding|0003676","transferase activity, transferring sulphur-containing groups|0016782";go_component="cellular_component|0005575","cellular anatomical entity|0110165","membrane-bounded organelle|0043227","organelle|0043226","intracellular organelle|0043229","intracellular membrane-bounded organelle|0043231"; ec_number=2.3.1.155;2.3.1.16
JABGON010000027.1	AUGUSTUS	exon	69091	69172	.	+	.	ID=g2169.t1.e1;Parent=g2169.t1
JABGON010000027.1	AUGUSTUS	CDS	69274	69371	1	+	2	ID=g2169.t1.c;Parent=g2169.t1
JABGON010000027.1	AUGUSTUS	exon	69274	69371	.	+	.	ID=g2169.t1.e2;Parent=g2169.t1
JABGON010000027.1	AUGUSTUS	CDS	69433	69487	1	+	0	ID=g2169.t1.c;Parent=g2169.t1
JABGON010000027.1	AUGUSTUS	exon	69433	69487	.	+	.	ID=g2169.t1.e3;Parent=g2169.t1
JABGON010000027.1	AUGUSTUS	CDS	69552	69645	1	+	2	ID=g2169.t1.c;Parent=g2169.t1
JABGON010000027.1	AUGUSTUS	exon	69552	69645	.	+	.	ID=g2169.t1.e4;Parent=g2169.t1
JABGON010000027.1	AUGUSTUS	CDS	69707	69811	1	+	1	ID=g2169.t1.c;Parent=g2169.t1
JABGON010000027.1	AUGUSTUS	exon	69707	69811	.	+	.	ID=g2169.t1.e5;Parent=g2169.t1
JABGON010000027.1	AUGUSTUS	CDS	69870	69973	1	+	1	ID=g2169.t1.c;Parent=g2169.t1
JABGON010000027.1	AUGUSTUS	exon	69870	69973	.	+	.	ID=g2169.t1.e6;Parent=g2169.t1
JABGON010000027.1	AUGUSTUS	CDS	70033	70448	1	+	2	ID=g2169.t1.c;Parent=g2169.t1
JABGON010000027.1	AUGUSTUS	exon	70033	70448	.	+	.	ID=g2169.t1.e7;Parent=g2169.t1
JABGON010000027.1	AUGUSTUS	CDS	70511	70697	1	+	0	ID=g2169.t1.c;Parent=g2169.t1
JABGON010000027.1	AUGUSTUS	exon	70511	70697	.	+	.	ID=g2169.t1.e8;Parent=g2169.t1
JABGON010000027.1	AUGUSTUS	CDS	70767	70846	1	+	2	ID=g2169.t1.c;Parent=g2169.t1
JABGON010000027.1	AUGUSTUS	exon	70767	70846	.	+	.	ID=g2169.t1.e9;Parent=g2169.t1
JABGON010000027.1	AUGUSTUS	CDS	70911	70952	1	+	0	ID=g2169.t1.c;Parent=g2169.t1
JABGON010000027.1	AUGUSTUS	exon	70911	70952	.	+	.	ID=g2169.t1.e10;Parent=g2169.t1
JABGON010000027.1	AUGUSTUS	stop_codon	70950	70952	.	+	0	ID=g2169.t1.stp;Parent=g2169.t1
JABGON010000027.1	AUGUSTUS	gene	71172	72955	.	-	.	ID=g2170
JABGON010000027.1	AUGUSTUS	mRNA	71172	72955	1	-	.	ID=g2170.t1;Parent=g2170
JABGON010000027.1	AUGUSTUS	stop_codon	71172	71174	.	-	0	ID=g2170.t1.stp;Parent=g2170.t1
JABGON010000027.1	AUGUSTUS	CDS	71172	71232	1	-	1	ID=g2170.t1.c;Parent=g2170.t1; product="Regulatory protein E2"; Dbxref=UniProtKB/TrEMBL:A0A0K3C8R4; go_process="biological_process|0008150","cellular process|0009987","metabolic process|0008152","cellular metabolic process|0044237","translational initiation|0006413","biological regulation|0065007","regulation of biological process|0050789","regulation of cellular process|0050794","response to stimulus|0050896","response to chemical|0042221","response to stress|0006950","response to abiotic stimulus|0009628","signal transduction|0007165","developmental process|0032502","regulation of molecular function|0065009","response to organic substance|0010033","anatomical structure development|0048856","response to oxygen-containing compound|1901700","regulation of catalytic activity|0050790","positive regulation of biological process|0048518","regulation of response to stimulus|0048583","reproductive process|0022414","response to endogenous stimulus|0009719","response to heat|0009408","response to temperature stimulus|0009266","response to hormone|0009725","cellular developmental process|0048869","developmental process involved in reproduction|0003006","response to carbohydrate|0009743","positive regulation of response to stimulus|0048584","response to nitrogen compound|1901698","immune system process|0002376","response to organonitrogen compound|0010243","cell surface receptor signaling pathway|0007166","response to monosaccharide|0034284","response to hexose|0009746","response to glucose|0009749","regulation of immune system process|0002682","system development|0048731","reproductive structure development|0048608","cell development|0048468","regulation of immune response|0050776","response to peptide|1901652","response to peptide hormone|0043434","central nervous system development|0007417","positive regulation of immune system process|0002684","positive regulation of immune response|0050778","ensheathment of neurons|0007272","myelination|0042552","axon ensheathment|0008366","activation of immune response|0002253","ovarian follicle development|0001541","glial cell development|0021782","immune response-regulating cell surface receptor signaling pathway|0002768","immune response-activating cell surface receptor signaling pathway|0002429","immune response-regulating signaling pathway|0002764","immune response-activating signaling pathway|0002757","oligodendrocyte development|0014003","antigen receptor-mediated signaling pathway|0050851","T cell receptor signaling pathway|0050852","regulation of metabolic process|0019222","regulation of gene expression|0010468","regulation of primary metabolic process|0080090","regulation of macromolecule metabolic process|0060255","regulation of biosynthetic process|0009889","regulation of cellular metabolic process|0031323","regulation of cellular biosynthetic process|0031326","regulation of nitrogen compound metabolic process|0051171","regulation of macromolecule biosynthetic process|0010556","regulation of cellular macromolecule biosynthetic process|2000112","post-transcriptional regulation of gene expression|0010608","regulation of protein metabolic process|0051246","regulation of protein metabolic process|0032268","regulation of amide metabolic process|0034248","regulation of translation|0006417","regulation of multicellular organismal process|0051239","regulation of translational initiation|0006446","positive regulation of cellular process|0048522";go_function="molecular_function|0003674","binding|0005488","organic cyclic compound binding|0097159","heterocyclic compound binding|1901363","nucleic acid binding|0003676","RNA binding|0003723","translation regulator activity|0045182","translation regulator activity, nucleic acid binding|0090079","translation factor activity, RNA binding|0008135","translation initiation factor activity|0003743","ion binding|0043167","anion binding|0043168","small molecule binding|0036094","carbohydrate derivative binding|0097367","nucleotide binding|0000166","nucleoside phosphate binding|1901265","purine nucleotide binding|0017076","obsolete drug binding|0008144","adenyl nucleotide binding|0030554","purine ribonucleotide binding|0032555","purine ribonucleoside triphosphate binding|0035639","ribonucleotide binding|0032553","adenyl ribonucleotide binding|0032559","ATP binding|0005524","purine nucleoside binding|0001883","GTP binding|0005525","nucleoside binding|0001882","ribonucleoside binding|0032549","purine ribonucleoside binding|0032550","guanyl ribonucleotide binding|0032561","guanyl nucleotide binding|0019001","protein binding|0005515","molecular function regulator activity|0098772","enzyme binding|0019899","GTPase binding|0051020","guanyl-nucleotide exchange factor activity|0005085";go_component="cellular_component|0005575","cellular anatomical entity|0110165","protein-containing complex|0032991","cytosol|0005829","cytoplasm|0005737"
JABGON010000027.1	AUGUSTUS	exon	71172	71232	.	-	.	ID=g2170.t1.e1;Parent=g2170.t1
JABGON010000027.1	AUGUSTUS	CDS	71296	71712	1	-	1	ID=g2170.t1.c;Parent=g2170.t1
JABGON010000027.1	AUGUSTUS	exon	71296	71712	.	-	.	ID=g2170.t1.e2;Parent=g2170.t1
JABGON010000027.1	AUGUSTUS	CDS	71773	71877	1	-	1	ID=g2170.t1.c;Parent=g2170.t1
JABGON010000027.1	AUGUSTUS	exon	71773	71877	.	-	.	ID=g2170.t1.e3;Parent=g2170.t1
JABGON010000027.1	AUGUSTUS	CDS	71939	72491	1	-	2	ID=g2170.t1.c;Parent=g2170.t1
JABGON010000027.1	AUGUSTUS	exon	71939	72491	.	-	.	ID=g2170.t1.e4;Parent=g2170.t1
JABGON010000027.1	AUGUSTUS	CDS	72608	72753	1	-	1	ID=g2170.t1.c;Parent=g2170.t1
JABGON010000027.1	AUGUSTUS	exon	72608	72753	.	-	.	ID=g2170.t1.e5;Parent=g2170.t1
JABGON010000027.1	AUGUSTUS	CDS	72820	72896	1	-	0	ID=g2170.t1.c;Parent=g2170.t1
JABGON010000027.1	AUGUSTUS	exon	72820	72896	.	-	.	ID=g2170.t1.e6;Parent=g2170.t1
JABGON010000027.1	AUGUSTUS	CDS	72953	72955	1	-	0	ID=g2170.t1.c;Parent=g2170.t1
JABGON010000027.1	AUGUSTUS	exon	72953	72955	.	-	.	ID=g2170.t1.e7;Parent=g2170.t1
JABGON010000027.1	AUGUSTUS	start_codon	72953	72955	.	-	0	ID=g2170.t1.srt;Parent=g2170.t1
JABGON010000027.1	gmst	mRNA	71172	72474	.	-	.	ID=g2170.t2;Parent=g2170
JABGON010000027.1	gmst	stop_codon	71172	71174	112.803350	-	0	ID=g2170.t2.stp;Parent=g2170.t2
JABGON010000027.1	gmst	CDS	71172	71232	112.803350	-	1	ID=g2170.t2.c;Parent=g2170.t2; product="hypothetical protein"; go_process="biological_process|0008150","cellular process|0009987","metabolic process|0008152","cellular metabolic process|0044237","translational initiation|0006413","biological regulation|0065007","regulation of biological process|0050789","regulation of cellular process|0050794","response to stimulus|0050896","response to chemical|0042221","response to stress|0006950","response to abiotic stimulus|0009628","signal transduction|0007165","developmental process|0032502","regulation of molecular function|0065009","response to organic substance|0010033","anatomical structure development|0048856","response to oxygen-containing compound|1901700","regulation of catalytic activity|0050790","positive regulation of biological process|0048518","regulation of response to stimulus|0048583","reproductive process|0022414","response to endogenous stimulus|0009719","response to heat|0009408","response to temperature stimulus|0009266","response to hormone|0009725","cellular developmental process|0048869","developmental process involved in reproduction|0003006","response to carbohydrate|0009743","positive regulation of response to stimulus|0048584","response to nitrogen compound|1901698","immune system process|0002376","response to organonitrogen compound|0010243","cell surface receptor signaling pathway|0007166","response to monosaccharide|0034284","response to hexose|0009746","response to glucose|0009749","regulation of immune system process|0002682","system development|0048731","reproductive structure development|0048608","cell development|0048468","regulation of immune response|0050776","response to peptide|1901652","response to peptide hormone|0043434","central nervous system development|0007417","positive regulation of immune system process|0002684","positive regulation of immune response|0050778","ensheathment of neurons|0007272","myelination|0042552","axon ensheathment|0008366","activation of immune response|0002253","ovarian follicle development|0001541","glial cell development|0021782","immune response-regulating cell surface receptor signaling pathway|0002768","immune response-activating cell surface receptor signaling pathway|0002429","immune response-regulating signaling pathway|0002764","immune response-activating signaling pathway|0002757","oligodendrocyte development|0014003","antigen receptor-mediated signaling pathway|0050851","T cell receptor signaling pathway|0050852","regulation of metabolic process|0019222","regulation of gene expression|0010468","regulation of primary metabolic process|0080090","regulation of macromolecule metabolic process|0060255","regulation of biosynthetic process|0009889","regulation of cellular metabolic process|0031323","regulation of cellular biosynthetic process|0031326","regulation of nitrogen compound metabolic process|0051171","regulation of macromolecule biosynthetic process|0010556","regulation of cellular macromolecule biosynthetic process|2000112","post-transcriptional regulation of gene expression|0010608","regulation of protein metabolic process|0051246","regulation of protein metabolic process|0032268","regulation of amide metabolic process|0034248","regulation of translation|0006417","regulation of multicellular organismal process|0051239","regulation of translational initiation|0006446","positive regulation of cellular process|0048522";go_function="molecular_function|0003674","binding|0005488","organic cyclic compound binding|0097159","heterocyclic compound binding|1901363","nucleic acid binding|0003676","RNA binding|0003723","translation regulator activity|0045182","translation regulator activity, nucleic acid binding|0090079","translation factor activity, RNA binding|0008135","translation initiation factor activity|0003743","ion binding|0043167","anion binding|0043168","small molecule binding|0036094","carbohydrate derivative binding|0097367","nucleotide binding|0000166","nucleoside phosphate binding|1901265","purine nucleotide binding|0017076","obsolete drug binding|0008144","adenyl nucleotide binding|0030554","purine ribonucleotide binding|0032555","purine ribonucleoside triphosphate binding|0035639","ribonucleotide binding|0032553","adenyl ribonucleotide binding|0032559","ATP binding|0005524","purine nucleoside binding|0001883","GTP binding|0005525","nucleoside binding|0001882","ribonucleoside binding|0032549","purine ribonucleoside binding|0032550","guanyl ribonucleotide binding|0032561","guanyl nucleotide binding|0019001","protein binding|0005515","molecular function regulator activity|0098772","enzyme binding|0019899","GTPase binding|0051020","guanyl-nucleotide exchange factor activity|0005085";go_component="cellular_component|0005575","cellular anatomical entity|0110165","protein-containing complex|0032991","cytosol|0005829","cytoplasm|0005737"
JABGON010000027.1	gmst	exon	71172	71232	112.803350	-	1	ID=g2170.t2.e1;Parent=g2170.t2
JABGON010000027.1	gmst	CDS	71296	71712	112.803350	-	1	ID=g2170.t2.c;Parent=g2170.t2
JABGON010000027.1	gmst	exon	71296	71712	112.803350	-	1	ID=g2170.t2.e2;Parent=g2170.t2
JABGON010000027.1	gmst	CDS	71773	71877	112.803350	-	1	ID=g2170.t2.c;Parent=g2170.t2
JABGON010000027.1	gmst	exon	71773	71877	112.803350	-	1	ID=g2170.t2.e3;Parent=g2170.t2
JABGON010000027.1	gmst	CDS	71939	72474	112.803350	-	0	ID=g2170.t2.c;Parent=g2170.t2
JABGON010000027.1	gmst	exon	71939	72474	112.803350	-	0	ID=g2170.t2.e4;Parent=g2170.t2
JABGON010000027.1	gmst	start_codon	72472	72474	112.803350	-	0	ID=g2170.t2.srt;Parent=g2170.t2
JABGON010000027.1	AUGUSTUS	gene	73428	75416	.	+	.	ID=g2171
JABGON010000027.1	AUGUSTUS	mRNA	73428	75416	0.96	+	.	ID=g2171.t1;Parent=g2171
JABGON010000027.1	AUGUSTUS	start_codon	73428	73430	.	+	0	ID=g2171.t1.srt;Parent=g2171.t1
JABGON010000027.1	AUGUSTUS	CDS	73428	73487	1	+	0	ID=g2171.t1.c;Parent=g2171.t1; product="hypothetical protein"; go_function="molecular_function|0003674";go_component="cellular_component|0005575","cellular anatomical entity|0110165"
JABGON010000027.1	AUGUSTUS	exon	73428	73487	.	+	.	ID=g2171.t1.e1;Parent=g2171.t1
JABGON010000027.1	AUGUSTUS	CDS	73547	73606	1	+	0	ID=g2171.t1.c;Parent=g2171.t1
JABGON010000027.1	AUGUSTUS	exon	73547	73606	.	+	.	ID=g2171.t1.e2;Parent=g2171.t1
JABGON010000027.1	AUGUSTUS	CDS	73663	73770	1	+	0	ID=g2171.t1.c;Parent=g2171.t1
JABGON010000027.1	AUGUSTUS	exon	73663	73770	.	+	.	ID=g2171.t1.e3;Parent=g2171.t1
JABGON010000027.1	AUGUSTUS	CDS	73835	73903	1	+	0	ID=g2171.t1.c;Parent=g2171.t1
JABGON010000027.1	AUGUSTUS	exon	73835	73903	.	+	.	ID=g2171.t1.e4;Parent=g2171.t1
JABGON010000027.1	AUGUSTUS	CDS	73962	73976	1	+	0	ID=g2171.t1.c;Parent=g2171.t1
JABGON010000027.1	AUGUSTUS	exon	73962	73976	.	+	.	ID=g2171.t1.e5;Parent=g2171.t1
JABGON010000027.1	AUGUSTUS	CDS	74038	74217	1	+	0	ID=g2171.t1.c;Parent=g2171.t1
JABGON010000027.1	AUGUSTUS	exon	74038	74217	.	+	.	ID=g2171.t1.e6;Parent=g2171.t1
JABGON010000027.1	AUGUSTUS	CDS	74279	74311	1	+	0	ID=g2171.t1.c;Parent=g2171.t1
JABGON010000027.1	AUGUSTUS	exon	74279	74311	.	+	.	ID=g2171.t1.e7;Parent=g2171.t1
JABGON010000027.1	AUGUSTUS	CDS	74370	74555	1	+	0	ID=g2171.t1.c;Parent=g2171.t1
JABGON010000027.1	AUGUSTUS	exon	74370	74555	.	+	.	ID=g2171.t1.e8;Parent=g2171.t1
JABGON010000027.1	AUGUSTUS	CDS	74616	74696	1	+	0	ID=g2171.t1.c;Parent=g2171.t1
JABGON010000027.1	AUGUSTUS	exon	74616	74696	.	+	.	ID=g2171.t1.e9;Parent=g2171.t1
JABGON010000027.1	AUGUSTUS	CDS	74756	74896	1	+	0	ID=g2171.t1.c;Parent=g2171.t1
JABGON010000027.1	AUGUSTUS	exon	74756	74896	.	+	.	ID=g2171.t1.e10;Parent=g2171.t1
JABGON010000027.1	AUGUSTUS	CDS	74955	75062	1	+	0	ID=g2171.t1.c;Parent=g2171.t1
JABGON010000027.1	AUGUSTUS	exon	74955	75062	.	+	.	ID=g2171.t1.e11;Parent=g2171.t1
JABGON010000027.1	AUGUSTUS	CDS	75124	75162	1	+	0	ID=g2171.t1.c;Parent=g2171.t1
JABGON010000027.1	AUGUSTUS	exon	75124	75162	.	+	.	ID=g2171.t1.e12;Parent=g2171.t1
JABGON010000027.1	AUGUSTUS	CDS	75207	75296	1	+	0	ID=g2171.t1.c;Parent=g2171.t1
JABGON010000027.1	AUGUSTUS	exon	75207	75296	.	+	.	ID=g2171.t1.e13;Parent=g2171.t1
JABGON010000027.1	AUGUSTUS	CDS	75369	75416	0.96	+	0	ID=g2171.t1.c;Parent=g2171.t1
JABGON010000027.1	AUGUSTUS	exon	75369	75416	.	+	.	ID=g2171.t1.e14;Parent=g2171.t1
JABGON010000027.1	AUGUSTUS	stop_codon	75414	75416	.	+	0	ID=g2171.t1.stp;Parent=g2171.t1
JABGON010000027.1	AUGUSTUS	gene	75642	76785	.	+	.	ID=g2172
JABGON010000027.1	AUGUSTUS	mRNA	75642	76785	0.68	+	.	ID=g2172.t1;Parent=g2172
JABGON010000027.1	AUGUSTUS	start_codon	75642	75644	.	+	0	ID=g2172.t1.srt;Parent=g2172.t1
JABGON010000027.1	AUGUSTUS	CDS	75642	75710	0.73	+	0	ID=g2172.t1.c;Parent=g2172.t1; product="hypothetical protein"; go_function="molecular_function|0003674";go_component="cellular_component|0005575","cellular anatomical entity|0110165","organelle|0043226","intracellular organelle|0043229","intracellular membrane-bounded organelle|0043231","membrane-bounded organelle|0043227"
JABGON010000027.1	AUGUSTUS	exon	75642	75710	.	+	.	ID=g2172.t1.e1;Parent=g2172.t1
JABGON010000027.1	AUGUSTUS	CDS	75773	75805	0.99	+	0	ID=g2172.t1.c;Parent=g2172.t1
JABGON010000027.1	AUGUSTUS	exon	75773	75805	.	+	.	ID=g2172.t1.e2;Parent=g2172.t1
JABGON010000027.1	AUGUSTUS	CDS	75865	76032	1	+	0	ID=g2172.t1.c;Parent=g2172.t1
JABGON010000027.1	AUGUSTUS	exon	75865	76032	.	+	.	ID=g2172.t1.e3;Parent=g2172.t1
JABGON010000027.1	AUGUSTUS	CDS	76084	76153	0.93	+	0	ID=g2172.t1.c;Parent=g2172.t1
JABGON010000027.1	AUGUSTUS	exon	76084	76153	.	+	.	ID=g2172.t1.e4;Parent=g2172.t1
JABGON010000027.1	AUGUSTUS	CDS	76459	76478	1	+	2	ID=g2172.t1.c;Parent=g2172.t1
JABGON010000027.1	AUGUSTUS	exon	76459	76478	.	+	.	ID=g2172.t1.e5;Parent=g2172.t1
JABGON010000027.1	AUGUSTUS	CDS	76613	76663	1	+	0	ID=g2172.t1.c;Parent=g2172.t1
JABGON010000027.1	AUGUSTUS	exon	76613	76663	.	+	.	ID=g2172.t1.e6;Parent=g2172.t1
JABGON010000027.1	AUGUSTUS	CDS	76732	76785	1	+	0	ID=g2172.t1.c;Parent=g2172.t1
JABGON010000027.1	AUGUSTUS	exon	76732	76785	.	+	.	ID=g2172.t1.e7;Parent=g2172.t1
JABGON010000027.1	AUGUSTUS	stop_codon	76783	76785	.	+	0	ID=g2172.t1.stp;Parent=g2172.t1
JABGON010000027.1	AUGUSTUS	gene	77426	80603	.	-	.	ID=g2173
JABGON010000027.1	AUGUSTUS	mRNA	77426	80603	1	-	.	ID=g2173.t1;Parent=g2173
JABGON010000027.1	AUGUSTUS	stop_codon	77426	77428	.	-	0	ID=g2173.t1.stp;Parent=g2173.t1
JABGON010000027.1	AUGUSTUS	CDS	77426	78121	1	-	0	ID=g2173.t1.c;Parent=g2173.t1; product="Putative cytochrome P450 monooxygenase"; Dbxref=UniProtKB/TrEMBL:A0A0K3C8D8; go_process="biological_process|0008150","cellular process|0009987","biological regulation|0065007","regulation of biological process|0050789","regulation of cellular process|0050794","negative regulation of biological process|0048519","negative regulation of cellular process|0048523","metabolic process|0008152","cellular metabolic process|0044237","phosphorus metabolic process|0006793","phosphate-containing compound metabolic process|0006796","primary metabolic process|0044238","organic substance metabolic process|0071704","regulation of metabolic process|0019222","macromolecule metabolic process|0043170","dephosphorylation|0016311","nitrogen compound metabolic process|0006807","regulation of macromolecule metabolic process|0060255","cellular macromolecule metabolic process|0044260","organonitrogen compound metabolic process|1901564","protein metabolic process|0019538","macromolecule modification|0043412","protein modification process|0036211","protein modification process|0006464","protein metabolic process|0044267","regulation of cellular metabolic process|0031323","regulation of primary metabolic process|0080090","regulation of nitrogen compound metabolic process|0051171","protein dephosphorylation|0006470","regulation of protein metabolic process|0051246","regulation of protein metabolic process|0032268","regulation of cell communication|0010646","regulation of signaling|0023051","regulation of response to stimulus|0048583","regulation of signal transduction|0009966","regulation of intracellular signal transduction|1902531","negative regulation of metabolic process|0009892","regulation of phosphate metabolic process|0019220","regulation of phosphorus metabolic process|0051174","negative regulation of cellular metabolic process|0031324","negative regulation of signaling|0023057","negative regulation of response to stimulus|0048585","negative regulation of cell communication|0010648","negative regulation of macromolecule metabolic process|0010605","negative regulation of signal transduction|0009968","regulation of protein modification process|0031399","regulation of phosphorylation|0042325","developmental process|0032502","negative regulation of protein metabolic process|0032269","negative regulation of protein metabolic process|0051248","negative regulation of nitrogen compound metabolic process|0051172","regulation of protein phosphorylation|0001932","negative regulation of intracellular signal transduction|1902532","negative regulation of protein modification process|0031400","regulation of MAPK cascade|0043408","negative regulation of phosphate metabolic process|0045936","negative regulation of phosphorus metabolic process|0010563","negative regulation of phosphorylation|0042326","negative regulation of protein phosphorylation|0001933","negative regulation of MAPK cascade|0043409","regulation of biological quality|0065008","cellular component organization or biogenesis|0071840","cellular component organization|0016043","organelle organization|0006996","regulation of anatomical structure size|0090066","regulation of cellular component organization|0051128","cytoskeleton organization|0007010";go_function="molecular_function|0003674","catalytic activity|0003824","hydrolase activity|0016787","catalytic activity, acting on a protein|0140096","hydrolase activity, acting on ester bonds|0016788","phosphoric ester hydrolase activity|0042578","phosphatase activity|0016791","phosphoprotein phosphatase activity|0004721","protein tyrosine phosphatase activity|0004725","protein tyrosine/serine/threonine phosphatase activity|0008138","binding|0005488","protein binding|0005515","cytoskeletal protein binding|0008092","actin binding|0003779";go_component="cellular_component|0005575","cellular anatomical entity|0110165","cytoplasm|0005737","organelle|0043226","intracellular organelle|0043229","membrane-bounded organelle|0043227","intracellular membrane-bounded organelle|0043231","nucleus|0005634"; ec_number=3.1.3.48;3.1.3.16
JABGON010000027.1	AUGUSTUS	exon	77426	78121	.	-	.	ID=g2173.t1.e1;Parent=g2173.t1
JABGON010000027.1	AUGUSTUS	CDS	78187	79245	1	-	0	ID=g2173.t1.c;Parent=g2173.t1
JABGON010000027.1	AUGUSTUS	exon	78187	79245	.	-	.	ID=g2173.t1.e2;Parent=g2173.t1
JABGON010000027.1	AUGUSTUS	CDS	79313	79461	1	-	2	ID=g2173.t1.c;Parent=g2173.t1
JABGON010000027.1	AUGUSTUS	exon	79313	79461	.	-	.	ID=g2173.t1.e3;Parent=g2173.t1
JABGON010000027.1	AUGUSTUS	CDS	79527	80002	1	-	1	ID=g2173.t1.c;Parent=g2173.t1
JABGON010000027.1	AUGUSTUS	exon	79527	80002	.	-	.	ID=g2173.t1.e4;Parent=g2173.t1
JABGON010000027.1	AUGUSTUS	CDS	80113	80603	1	-	0	ID=g2173.t1.c;Parent=g2173.t1
JABGON010000027.1	AUGUSTUS	exon	80113	80603	.	-	.	ID=g2173.t1.e5;Parent=g2173.t1
JABGON010000027.1	AUGUSTUS	start_codon	80601	80603	.	-	0	ID=g2173.t1.srt;Parent=g2173.t1
JABGON010000027.1	AUGUSTUS	gene	82690	83920	.	+	.	ID=g2174
JABGON010000027.1	AUGUSTUS	mRNA	82690	83920	1	+	.	ID=g2174.t1;Parent=g2174
JABGON010000027.1	AUGUSTUS	start_codon	82690	82692	.	+	0	ID=g2174.t1.srt;Parent=g2174.t1
JABGON010000027.1	AUGUSTUS	CDS	82690	82743	1	+	0	ID=g2174.t1.c;Parent=g2174.t1; product="hypothetical protein"; go_process="biological_process|0008150","cellular process|0009987","cellular component organization|0016043","cellular component organization or biogenesis|0071840","metabolic process|0008152","cellular metabolic process|0044237","organelle organization|0006996","macromolecule metabolic process|0043170","organic substance metabolic process|0071704","primary metabolic process|0044238","nitrogen compound metabolic process|0006807","cellular macromolecule metabolic process|0044260","reproductive process|0022414","cell cycle process|0022402","organic cyclic compound metabolic process|1901360","cellular aromatic compound metabolic process|0006725","nucleic acid metabolic process|0090304","nucleobase-containing compound metabolic process|0006139","DNA metabolic process|0006259","heterocycle metabolic process|0046483","cellular nitrogen compound metabolic process|0034641","meiotic cell cycle process|1903046","meiosis I cell cycle process|0061982","chromosome organization|0051276","chromosome organization involved in meiotic cell cycle|0070192","homologous chromosome pairing at meiosis|0007129";go_function="molecular_function|0003674","binding|0005488","heterocyclic compound binding|1901363","organic cyclic compound binding|0097159","nucleic acid binding|0003676","DNA binding|0003677","double-stranded DNA binding|0003690","protein binding|0005515";go_component="cellular_component|0005575","cellular anatomical entity|0110165","organelle|0043226","intracellular organelle|0043229","membrane-bounded organelle|0043227","intracellular membrane-bounded organelle|0043231","cytosol|0005829","nucleus|0005634","non-membrane-bounded organelle|0043228","intracellular non-membrane-bounded organelle|0043232","chromatin|0000785","chromosome|0005694","condensed chromosome|0000793","nuclear chromosome|0000228","condensed nuclear chromosome|0000794"
JABGON010000027.1	AUGUSTUS	exon	82690	82743	.	+	.	ID=g2174.t1.e1;Parent=g2174.t1
JABGON010000027.1	AUGUSTUS	CDS	82858	82900	1	+	0	ID=g2174.t1.c;Parent=g2174.t1
JABGON010000027.1	AUGUSTUS	exon	82858	82900	.	+	.	ID=g2174.t1.e2;Parent=g2174.t1
JABGON010000027.1	AUGUSTUS	CDS	82982	83112	1	+	2	ID=g2174.t1.c;Parent=g2174.t1
JABGON010000027.1	AUGUSTUS	exon	82982	83112	.	+	.	ID=g2174.t1.e3;Parent=g2174.t1
JABGON010000027.1	AUGUSTUS	CDS	83240	83354	1	+	0	ID=g2174.t1.c;Parent=g2174.t1
JABGON010000027.1	AUGUSTUS	exon	83240	83354	.	+	.	ID=g2174.t1.e4;Parent=g2174.t1
JABGON010000027.1	AUGUSTUS	CDS	83421	83491	1	+	2	ID=g2174.t1.c;Parent=g2174.t1
JABGON010000027.1	AUGUSTUS	exon	83421	83491	.	+	.	ID=g2174.t1.e5;Parent=g2174.t1
JABGON010000027.1	AUGUSTUS	CDS	83573	83920	1	+	0	ID=g2174.t1.c;Parent=g2174.t1
JABGON010000027.1	AUGUSTUS	exon	83573	83920	.	+	.	ID=g2174.t1.e6;Parent=g2174.t1
JABGON010000027.1	AUGUSTUS	stop_codon	83918	83920	.	+	0	ID=g2174.t1.stp;Parent=g2174.t1
JABGON010000027.1	AUGUSTUS	gene	84071	87069	.	-	.	ID=g2175
JABGON010000027.1	AUGUSTUS	mRNA	84071	87069	1	-	.	ID=g2175.t1;Parent=g2175
JABGON010000027.1	AUGUSTUS	stop_codon	84071	84073	.	-	0	ID=g2175.t1.stp;Parent=g2175.t1
JABGON010000027.1	AUGUSTUS	CDS	84071	84269	1	-	1	ID=g2175.t1.c;Parent=g2175.t1; product="Cyclin-dependent kinase 8"; Dbxref=UniProtKB/TrEMBL:A0A0K3C5D1; go_function="molecular_function|0003674","binding|0005488"
JABGON010000027.1	AUGUSTUS	exon	84071	84269	.	-	.	ID=g2175.t1.e1;Parent=g2175.t1
JABGON010000027.1	AUGUSTUS	CDS	84334	86208	1	-	1	ID=g2175.t1.c;Parent=g2175.t1
JABGON010000027.1	AUGUSTUS	exon	84334	86208	.	-	.	ID=g2175.t1.e2;Parent=g2175.t1
JABGON010000027.1	AUGUSTUS	CDS	86260	86372	1	-	0	ID=g2175.t1.c;Parent=g2175.t1
JABGON010000027.1	AUGUSTUS	exon	86260	86372	.	-	.	ID=g2175.t1.e3;Parent=g2175.t1
JABGON010000027.1	AUGUSTUS	CDS	86432	86531	1	-	1	ID=g2175.t1.c;Parent=g2175.t1
JABGON010000027.1	AUGUSTUS	exon	86432	86531	.	-	.	ID=g2175.t1.e4;Parent=g2175.t1
JABGON010000027.1	AUGUSTUS	CDS	86592	86674	1	-	0	ID=g2175.t1.c;Parent=g2175.t1
JABGON010000027.1	AUGUSTUS	exon	86592	86674	.	-	.	ID=g2175.t1.e5;Parent=g2175.t1
JABGON010000027.1	AUGUSTUS	CDS	86739	86820	1	-	1	ID=g2175.t1.c;Parent=g2175.t1
JABGON010000027.1	AUGUSTUS	exon	86739	86820	.	-	.	ID=g2175.t1.e6;Parent=g2175.t1
JABGON010000027.1	AUGUSTUS	CDS	86889	86973	1	-	2	ID=g2175.t1.c;Parent=g2175.t1
JABGON010000027.1	AUGUSTUS	exon	86889	86973	.	-	.	ID=g2175.t1.e7;Parent=g2175.t1
JABGON010000027.1	AUGUSTUS	CDS	87048	87069	1	-	0	ID=g2175.t1.c;Parent=g2175.t1
JABGON010000027.1	AUGUSTUS	exon	87048	87069	.	-	.	ID=g2175.t1.e8;Parent=g2175.t1
JABGON010000027.1	AUGUSTUS	start_codon	87067	87069	.	-	0	ID=g2175.t1.srt;Parent=g2175.t1
JABGON010000027.1	AUGUSTUS	gene	87287	89743	.	-	.	ID=g2176
JABGON010000027.1	AUGUSTUS	mRNA	87287	89470	0.89	-	.	ID=g2176.t1;Parent=g2176
JABGON010000027.1	AUGUSTUS	stop_codon	87287	87289	.	-	0	ID=g2176.t1.stp;Parent=g2176.t1
JABGON010000027.1	AUGUSTUS	CDS	87287	87471	1	-	2	ID=g2176.t1.c;Parent=g2176.t1; product="hypothetical protein"; go_function="molecular_function|0003674","binding|0005488";go_component="cellular anatomical entity|0110165"
JABGON010000027.1	AUGUSTUS	exon	87287	87471	.	-	.	ID=g2176.t1.e1;Parent=g2176.t1
JABGON010000027.1	AUGUSTUS	CDS	87527	87631	1	-	2	ID=g2176.t1.c;Parent=g2176.t1
JABGON010000027.1	AUGUSTUS	exon	87527	87631	.	-	.	ID=g2176.t1.e2;Parent=g2176.t1
JABGON010000027.1	AUGUSTUS	CDS	87690	88054	1	-	1	ID=g2176.t1.c;Parent=g2176.t1
JABGON010000027.1	AUGUSTUS	exon	87690	88054	.	-	.	ID=g2176.t1.e3;Parent=g2176.t1
JABGON010000027.1	AUGUSTUS	CDS	88116	88314	1	-	2	ID=g2176.t1.c;Parent=g2176.t1
JABGON010000027.1	AUGUSTUS	exon	88116	88314	.	-	.	ID=g2176.t1.e4;Parent=g2176.t1
JABGON010000027.1	AUGUSTUS	CDS	88380	88406	1	-	2	ID=g2176.t1.c;Parent=g2176.t1
JABGON010000027.1	AUGUSTUS	exon	88380	88406	.	-	.	ID=g2176.t1.e5;Parent=g2176.t1
JABGON010000027.1	AUGUSTUS	CDS	88466	88856	1	-	0	ID=g2176.t1.c;Parent=g2176.t1
JABGON010000027.1	AUGUSTUS	exon	88466	88856	.	-	.	ID=g2176.t1.e6;Parent=g2176.t1
JABGON010000027.1	AUGUSTUS	CDS	88908	88968	0.89	-	1	ID=g2176.t1.c;Parent=g2176.t1
JABGON010000027.1	AUGUSTUS	exon	88908	88968	.	-	.	ID=g2176.t1.e7;Parent=g2176.t1
JABGON010000027.1	AUGUSTUS	CDS	89035	89230	0.89	-	2	ID=g2176.t1.c;Parent=g2176.t1
JABGON010000027.1	AUGUSTUS	exon	89035	89230	.	-	.	ID=g2176.t1.e8;Parent=g2176.t1
JABGON010000027.1	AUGUSTUS	CDS	89293	89470	1	-	0	ID=g2176.t1.c;Parent=g2176.t1
JABGON010000027.1	AUGUSTUS	exon	89293	89470	.	-	.	ID=g2176.t1.e9;Parent=g2176.t1
JABGON010000027.1	AUGUSTUS	start_codon	89468	89470	.	-	0	ID=g2176.t1.srt;Parent=g2176.t1
JABGON010000027.1	AUGUSTUS	mRNA	87287	89743	0.47	-	.	ID=g2176.t2;Parent=g2176
JABGON010000027.1	AUGUSTUS	stop_codon	87287	87289	.	-	0	ID=g2176.t2.stp;Parent=g2176.t2
JABGON010000027.1	AUGUSTUS	CDS	87287	87471	1	-	2	ID=g2176.t2.c;Parent=g2176.t2; product="hypothetical protein"; go_function="molecular_function|0003674","binding|0005488";go_component="cellular anatomical entity|0110165"
JABGON010000027.1	AUGUSTUS	exon	87287	87471	.	-	.	ID=g2176.t2.e1;Parent=g2176.t2
JABGON010000027.1	AUGUSTUS	CDS	87527	87631	1	-	2	ID=g2176.t2.c;Parent=g2176.t2
JABGON010000027.1	AUGUSTUS	exon	87527	87631	.	-	.	ID=g2176.t2.e2;Parent=g2176.t2
JABGON010000027.1	AUGUSTUS	CDS	87690	88054	1	-	1	ID=g2176.t2.c;Parent=g2176.t2
JABGON010000027.1	AUGUSTUS	exon	87690	88054	.	-	.	ID=g2176.t2.e3;Parent=g2176.t2
JABGON010000027.1	AUGUSTUS	CDS	88116	88314	1	-	2	ID=g2176.t2.c;Parent=g2176.t2
JABGON010000027.1	AUGUSTUS	exon	88116	88314	.	-	.	ID=g2176.t2.e4;Parent=g2176.t2
JABGON010000027.1	AUGUSTUS	CDS	88380	88406	1	-	2	ID=g2176.t2.c;Parent=g2176.t2
JABGON010000027.1	AUGUSTUS	exon	88380	88406	.	-	.	ID=g2176.t2.e5;Parent=g2176.t2
JABGON010000027.1	AUGUSTUS	CDS	88466	88856	1	-	0	ID=g2176.t2.c;Parent=g2176.t2
JABGON010000027.1	AUGUSTUS	exon	88466	88856	.	-	.	ID=g2176.t2.e6;Parent=g2176.t2
JABGON010000027.1	AUGUSTUS	CDS	88908	88968	0.6	-	1	ID=g2176.t2.c;Parent=g2176.t2
JABGON010000027.1	AUGUSTUS	exon	88908	88968	.	-	.	ID=g2176.t2.e7;Parent=g2176.t2
JABGON010000027.1	AUGUSTUS	CDS	89035	89230	0.6	-	2	ID=g2176.t2.c;Parent=g2176.t2
JABGON010000027.1	AUGUSTUS	exon	89035	89230	.	-	.	ID=g2176.t2.e8;Parent=g2176.t2
JABGON010000027.1	AUGUSTUS	CDS	89293	89460	0.95	-	2	ID=g2176.t2.c;Parent=g2176.t2
JABGON010000027.1	AUGUSTUS	exon	89293	89460	.	-	.	ID=g2176.t2.e9;Parent=g2176.t2
JABGON010000027.1	AUGUSTUS	CDS	89569	89743	0.8	-	0	ID=g2176.t2.c;Parent=g2176.t2
JABGON010000027.1	AUGUSTUS	exon	89569	89743	.	-	.	ID=g2176.t2.e10;Parent=g2176.t2
JABGON010000027.1	AUGUSTUS	start_codon	89741	89743	.	-	0	ID=g2176.t2.srt;Parent=g2176.t2
JABGON010000027.1	GeneMark.hmm3	mRNA	87287	89470	.	-	.	ID=g2176.t3;Parent=g2176
JABGON010000027.1	GeneMark.hmm3	stop_codon	87287	87289	.	-	0	ID=g2176.t3.stp;Parent=g2176.t3
JABGON010000027.1	GeneMark.hmm3	CDS	87287	87471	.	-	2	ID=g2176.t3.c;Parent=g2176.t3; product="hypothetical protein"; go_function="molecular_function|0003674","binding|0005488";go_component="cellular anatomical entity|0110165"
JABGON010000027.1	GeneMark.hmm3	exon	87287	87471	.	-	2	ID=g2176.t3.e1;Parent=g2176.t3
JABGON010000027.1	GeneMark.hmm3	mRNA	87287	89470	.	-	.	ID=g2176.t3;Parent=g2176
JABGON010000027.1	GeneMark.hmm3	CDS	87527	87631	.	-	2	ID=g2176.t3.c;Parent=g2176.t3; product="hypothetical protein"; go_function="molecular_function|0003674","binding|0005488";go_component="cellular anatomical entity|0110165"
JABGON010000027.1	GeneMark.hmm3	exon	87527	87631	.	-	2	ID=g2176.t3.e1;Parent=g2176.t3
JABGON010000027.1	GeneMark.hmm3	CDS	87690	88054	.	-	1	ID=g2176.t3.c;Parent=g2176.t3
JABGON010000027.1	GeneMark.hmm3	exon	87690	88054	.	-	1	ID=g2176.t3.e2;Parent=g2176.t3
JABGON010000027.1	GeneMark.hmm3	CDS	88116	88314	.	-	2	ID=g2176.t3.c;Parent=g2176.t3
JABGON010000027.1	GeneMark.hmm3	exon	88116	88314	.	-	2	ID=g2176.t3.e3;Parent=g2176.t3
JABGON010000027.1	GeneMark.hmm3	CDS	88380	88406	.	-	2	ID=g2176.t3.c;Parent=g2176.t3
JABGON010000027.1	GeneMark.hmm3	exon	88380	88406	.	-	2	ID=g2176.t3.e4;Parent=g2176.t3
JABGON010000027.1	GeneMark.hmm3	CDS	88466	88856	.	-	0	ID=g2176.t3.c;Parent=g2176.t3
JABGON010000027.1	GeneMark.hmm3	exon	88466	88856	.	-	0	ID=g2176.t3.e5;Parent=g2176.t3
JABGON010000027.1	GeneMark.hmm3	CDS	88908	89230	.	-	2	ID=g2176.t3.c;Parent=g2176.t3
JABGON010000027.1	GeneMark.hmm3	exon	88908	89230	.	-	2	ID=g2176.t3.e6;Parent=g2176.t3
JABGON010000027.1	GeneMark.hmm3	CDS	89293	89470	.	-	0	ID=g2176.t3.c;Parent=g2176.t3
JABGON010000027.1	GeneMark.hmm3	exon	89293	89470	.	-	0	ID=g2176.t3.e7;Parent=g2176.t3
JABGON010000027.1	GeneMark.hmm3	start_codon	89468	89470	.	-	0	ID=g2176.t3.srt;Parent=g2176.t3
JABGON010000027.1	AUGUSTUS	gene	90342	91242	.	+	.	ID=g2177
JABGON010000027.1	AUGUSTUS	mRNA	90342	91242	1	+	.	ID=g2177.t1;Parent=g2177
JABGON010000027.1	AUGUSTUS	start_codon	90342	90344	.	+	0	ID=g2177.t1.srt;Parent=g2177.t1
JABGON010000027.1	AUGUSTUS	CDS	90342	90354	1	+	0	ID=g2177.t1.c;Parent=g2177.t1; product="MMS19 nucleotide excision repair protein"; Dbxref=UniProtKB/TrEMBL:A0A2T0AJE4; go_function="molecular_function|0003674";go_component="cellular_component|0005575"
JABGON010000027.1	AUGUSTUS	exon	90342	90354	.	+	.	ID=g2177.t1.e1;Parent=g2177.t1
JABGON010000027.1	AUGUSTUS	CDS	90443	90553	1	+	2	ID=g2177.t1.c;Parent=g2177.t1
JABGON010000027.1	AUGUSTUS	exon	90443	90553	.	+	.	ID=g2177.t1.e2;Parent=g2177.t1
JABGON010000027.1	AUGUSTUS	CDS	90722	90734	1	+	2	ID=g2177.t1.c;Parent=g2177.t1
JABGON010000027.1	AUGUSTUS	exon	90722	90734	.	+	.	ID=g2177.t1.e3;Parent=g2177.t1
JABGON010000027.1	AUGUSTUS	CDS	90795	90971	1	+	1	ID=g2177.t1.c;Parent=g2177.t1
JABGON010000027.1	AUGUSTUS	exon	90795	90971	.	+	.	ID=g2177.t1.e4;Parent=g2177.t1
JABGON010000027.1	AUGUSTUS	CDS	91056	91242	1	+	1	ID=g2177.t1.c;Parent=g2177.t1
JABGON010000027.1	AUGUSTUS	exon	91056	91242	.	+	.	ID=g2177.t1.e5;Parent=g2177.t1
JABGON010000027.1	AUGUSTUS	stop_codon	91240	91242	.	+	0	ID=g2177.t1.stp;Parent=g2177.t1
JABGON010000027.1	AUGUSTUS	gene	91752	92794	.	+	.	ID=g2178
JABGON010000027.1	AUGUSTUS	mRNA	91752	92794	1	+	.	ID=g2178.t1;Parent=g2178
JABGON010000027.1	AUGUSTUS	start_codon	91752	91754	.	+	0	ID=g2178.t1.srt;Parent=g2178.t1
JABGON010000027.1	AUGUSTUS	CDS	91752	91805	1	+	0	ID=g2178.t1.c;Parent=g2178.t1; product="Alpha/Beta hydrolase fold"; Dbxref=UniProtKB/TrEMBL:A0A2T0AJC6; go_process="biological_process|0008150","cellular process|0009987","metabolic process|0008152","organic substance metabolic process|0071704","cellular metabolic process|0044237","primary metabolic process|0044238","nitrogen compound metabolic process|0006807","macromolecule metabolic process|0043170","organonitrogen compound metabolic process|1901564","macromolecule modification|0043412","cellular macromolecule metabolic process|0044260","protein modification process|0036211","protein modification process|0006464","protein metabolic process|0019538","protein metabolic process|0044267","protein modification by small protein conjugation|0032446","protein modification by small protein conjugation or removal|0070647","regulation of biological process|0050789","biological regulation|0065007","regulation of cellular process|0050794","regulation of metabolic process|0019222","regulation of cellular metabolic process|0031323","regulation of primary metabolic process|0080090","peptidyl-amino acid modification|0018193","regulation of macromolecule metabolic process|0060255","peptidyl-lysine modification|0018205","regulation of nitrogen compound metabolic process|0051171","protein sumoylation|0016925","response to stimulus|0050896","regulation of protein metabolic process|0051246","regulation of protein metabolic process|0032268","positive regulation of biological process|0048518","negative regulation of biological process|0048519","cell division|0051301","cellular response to stimulus|0051716","negative regulation of cellular process|0048523","regulation of cellular biosynthetic process|0031326","positive regulation of cellular process|0048522","regulation of biosynthetic process|0009889","regulation of gene expression|0010468","response to stress|0006950","positive regulation of metabolic process|0009893","regulation of protein modification process|0031399","catabolic process|0009056","positive regulation of cellular metabolic process|0031325","positive regulation of nitrogen compound metabolic process|0051173","regulation of nucleobase-containing compound metabolic process|0019219","regulation of macromolecule biosynthetic process|0010556","cellular response to stress|0033554","regulation of cellular macromolecule biosynthetic process|2000112","positive regulation of macromolecule metabolic process|0010604","negative regulation of cellular metabolic process|0031324","organic substance catabolic process|1901575","regulation of response to stimulus|0048583","positive regulation of protein metabolic process|0051247","cellular catabolic process|0044248","negative regulation of metabolic process|0009892","regulation of RNA metabolic process|0051252","regulation of molecular function|0065009","regulation of nucleic acid-templated transcription|1903506","positive regulation of protein metabolic process|0032270","regulation of DNA-templated transcription|0006355","regulation of RNA biosynthetic process|2001141","negative regulation of nitrogen compound metabolic process|0051172","regulation of catalytic activity|0050790","positive regulation of protein modification process|0031401","negative regulation of macromolecule metabolic process|0010605","macromolecule catabolic process|0009057","regulation of signaling|0023051","regulation of cell communication|0010646","regulation of intracellular signal transduction|1902531","cellular macromolecule catabolic process|0044265","regulation of signal transduction|0009966","proteolysis|0006508","positive regulation of catalytic activity|0043085","developmental process|0032502","modification-dependent macromolecule catabolic process|0043632","protein ubiquitination|0016567","proteolysis involved in protein catabolic process|0051603","modification-dependent protein catabolic process|0019941";go_function="molecular_function|0003674","binding|0005488","organic cyclic compound binding|0097159","heterocyclic compound binding|1901363","catalytic activity|0003824","ion binding|0043167","transferase activity|0016740","catalytic activity, acting on a protein|0140096","small molecule binding|0036094","nucleotide binding|0000166","nucleoside phosphate binding|1901265","ubiquitin-like protein transferase activity|0019787","anion binding|0043168","adenyl nucleotide binding|0030554","obsolete drug binding|0008144","purine nucleotide binding|0017076","ubiquitin-like protein conjugating enzyme activity|0061650","carbohydrate derivative binding|0097367","adenyl ribonucleotide binding|0032559","ribonucleotide binding|0032553","ATP binding|0005524","purine ribonucleotide binding|0032555","purine ribonucleoside triphosphate binding|0035639","protein binding|0005515","SUMO transferase activity|0019789","enzyme binding|0019899","ubiquitin-protein transferase activity|0004842","ubiquitin conjugating enzyme activity|0061631","protein domain specific binding|0019904","transcription factor binding|0008134";go_component="cellular_component|0005575","cellular anatomical entity|0110165","organelle|0043226","membrane-bounded organelle|0043227","intracellular membrane-bounded organelle|0043231","intracellular organelle|0043229","nucleus|0005634","protein-containing complex|0032991","catalytic complex|1902494","cytosol|0005829"
JABGON010000027.1	AUGUSTUS	exon	91752	91805	.	+	.	ID=g2178.t1.e1;Parent=g2178.t1
JABGON010000027.1	AUGUSTUS	CDS	91874	91969	1	+	0	ID=g2178.t1.c;Parent=g2178.t1
JABGON010000027.1	AUGUSTUS	exon	91874	91969	.	+	.	ID=g2178.t1.e2;Parent=g2178.t1
JABGON010000027.1	AUGUSTUS	CDS	92035	92083	1	+	0	ID=g2178.t1.c;Parent=g2178.t1
JABGON010000027.1	AUGUSTUS	exon	92035	92083	.	+	.	ID=g2178.t1.e3;Parent=g2178.t1
JABGON010000027.1	AUGUSTUS	CDS	92148	92171	1	+	2	ID=g2178.t1.c;Parent=g2178.t1
JABGON010000027.1	AUGUSTUS	exon	92148	92171	.	+	.	ID=g2178.t1.e4;Parent=g2178.t1
JABGON010000027.1	AUGUSTUS	CDS	92230	92245	1	+	2	ID=g2178.t1.c;Parent=g2178.t1
JABGON010000027.1	AUGUSTUS	exon	92230	92245	.	+	.	ID=g2178.t1.e5;Parent=g2178.t1
JABGON010000027.1	AUGUSTUS	CDS	92312	92329	1	+	1	ID=g2178.t1.c;Parent=g2178.t1
JABGON010000027.1	AUGUSTUS	exon	92312	92329	.	+	.	ID=g2178.t1.e6;Parent=g2178.t1
JABGON010000027.1	AUGUSTUS	CDS	92390	92435	1	+	1	ID=g2178.t1.c;Parent=g2178.t1
JABGON010000027.1	AUGUSTUS	exon	92390	92435	.	+	.	ID=g2178.t1.e7;Parent=g2178.t1
JABGON010000027.1	AUGUSTUS	CDS	92494	92523	1	+	0	ID=g2178.t1.c;Parent=g2178.t1
JABGON010000027.1	AUGUSTUS	exon	92494	92523	.	+	.	ID=g2178.t1.e8;Parent=g2178.t1
JABGON010000027.1	AUGUSTUS	CDS	92585	92664	1	+	0	ID=g2178.t1.c;Parent=g2178.t1
JABGON010000027.1	AUGUSTUS	exon	92585	92664	.	+	.	ID=g2178.t1.e9;Parent=g2178.t1
JABGON010000027.1	AUGUSTUS	CDS	92731	92794	1	+	1	ID=g2178.t1.c;Parent=g2178.t1
JABGON010000027.1	AUGUSTUS	exon	92731	92794	.	+	.	ID=g2178.t1.e10;Parent=g2178.t1
JABGON010000027.1	AUGUSTUS	stop_codon	92792	92794	.	+	0	ID=g2178.t1.stp;Parent=g2178.t1
JABGON010000027.1	AUGUSTUS	gene	93133	95320	.	-	.	ID=g2179
JABGON010000027.1	AUGUSTUS	mRNA	93133	95320	1	-	.	ID=g2179.t1;Parent=g2179
JABGON010000027.1	AUGUSTUS	stop_codon	93133	93135	.	-	0	ID=g2179.t1.stp;Parent=g2179.t1
JABGON010000027.1	AUGUSTUS	CDS	93133	93443	1	-	2	ID=g2179.t1.c;Parent=g2179.t1; product="hypothetical protein"; go_function="molecular_function|0003674";go_component="cellular_component|0005575","cellular anatomical entity|0110165"
JABGON010000027.1	AUGUSTUS	exon	93133	93443	.	-	.	ID=g2179.t1.e1;Parent=g2179.t1
JABGON010000027.1	AUGUSTUS	CDS	93507	94277	1	-	2	ID=g2179.t1.c;Parent=g2179.t1
JABGON010000027.1	AUGUSTUS	exon	93507	94277	.	-	.	ID=g2179.t1.e2;Parent=g2179.t1
JABGON010000027.1	AUGUSTUS	CDS	94335	94420	1	-	1	ID=g2179.t1.c;Parent=g2179.t1
JABGON010000027.1	AUGUSTUS	exon	94335	94420	.	-	.	ID=g2179.t1.e3;Parent=g2179.t1
JABGON010000027.1	AUGUSTUS	CDS	94478	94567	1	-	1	ID=g2179.t1.c;Parent=g2179.t1
JABGON010000027.1	AUGUSTUS	exon	94478	94567	.	-	.	ID=g2179.t1.e4;Parent=g2179.t1
JABGON010000027.1	AUGUSTUS	CDS	94623	95320	1	-	0	ID=g2179.t1.c;Parent=g2179.t1
JABGON010000027.1	AUGUSTUS	exon	94623	95320	.	-	.	ID=g2179.t1.e5;Parent=g2179.t1
JABGON010000027.1	AUGUSTUS	start_codon	95318	95320	.	-	0	ID=g2179.t1.srt;Parent=g2179.t1
JABGON010000027.1	GeneMark.hmm3	mRNA	93133	95266	.	-	.	ID=g2179.t2;Parent=g2179
JABGON010000027.1	GeneMark.hmm3	stop_codon	93133	93135	.	-	0	ID=g2179.t2.stp;Parent=g2179.t2
JABGON010000027.1	GeneMark.hmm3	CDS	93133	93443	.	-	2	ID=g2179.t2.c;Parent=g2179.t2; product="hypothetical protein"; go_function="molecular_function|0003674";go_component="cellular_component|0005575","cellular anatomical entity|0110165"
JABGON010000027.1	GeneMark.hmm3	exon	93133	93443	.	-	2	ID=g2179.t2.e1;Parent=g2179.t2
JABGON010000027.1	GeneMark.hmm3	mRNA	93133	95266	.	-	.	ID=g2179.t2;Parent=g2179
JABGON010000027.1	GeneMark.hmm3	CDS	93507	94277	.	-	2	ID=g2179.t2.c;Parent=g2179.t2; product="hypothetical protein"; go_function="molecular_function|0003674";go_component="cellular_component|0005575","cellular anatomical entity|0110165"
JABGON010000027.1	GeneMark.hmm3	exon	93507	94277	.	-	2	ID=g2179.t2.e1;Parent=g2179.t2
JABGON010000027.1	GeneMark.hmm3	CDS	94335	94420	.	-	1	ID=g2179.t2.c;Parent=g2179.t2
JABGON010000027.1	GeneMark.hmm3	exon	94335	94420	.	-	1	ID=g2179.t2.e2;Parent=g2179.t2
JABGON010000027.1	GeneMark.hmm3	CDS	94478	94567	.	-	1	ID=g2179.t2.c;Parent=g2179.t2
JABGON010000027.1	GeneMark.hmm3	exon	94478	94567	.	-	1	ID=g2179.t2.e3;Parent=g2179.t2
JABGON010000027.1	GeneMark.hmm3	CDS	94623	95266	.	-	0	ID=g2179.t2.c;Parent=g2179.t2
JABGON010000027.1	GeneMark.hmm3	exon	94623	95266	.	-	0	ID=g2179.t2.e4;Parent=g2179.t2
JABGON010000027.1	GeneMark.hmm3	start_codon	95264	95266	.	-	0	ID=g2179.t2.srt;Parent=g2179.t2
JABGON010000027.1	AUGUSTUS	gene	96080	97413	.	+	.	ID=g2180
JABGON010000027.1	AUGUSTUS	mRNA	96080	97413	1	+	.	ID=g2180.t1;Parent=g2180
JABGON010000027.1	AUGUSTUS	start_codon	96080	96082	.	+	0	ID=g2180.t1.srt;Parent=g2180.t1
JABGON010000027.1	AUGUSTUS	CDS	96080	96130	1	+	0	ID=g2180.t1.c;Parent=g2180.t1; product="Glycosyltransferase family 49 protein"; Dbxref=UniProtKB/TrEMBL:A0A2T0AJA9; go_process="biological_process|0008150","cellular process|0009987","metabolic process|0008152","cellular metabolic process|0044237","organic substance metabolic process|0071704","primary metabolic process|0044238","nitrogen compound metabolic process|0006807","macromolecule metabolic process|0043170","organonitrogen compound metabolic process|1901564","biosynthetic process|0009058","phosphorus metabolic process|0006793","phosphate-containing compound metabolic process|0006796","cellular biosynthetic process|0044249","lipid metabolic process|0006629","organic substance biosynthetic process|1901576","protein metabolic process|0019538","protein maturation|0051604","proteolysis|0006508","cellular lipid metabolic process|0044255","lipid biosynthetic process|0008610","organophosphate metabolic process|0019637","phospholipid biosynthetic process|0008654","protein processing|0016485","phospholipid metabolic process|0006644","organophosphate biosynthetic process|0090407","glycerolipid metabolic process|0046486","glycerophospholipid metabolic process|0006650","glycerophospholipid biosynthetic process|0046474","glycerolipid biosynthetic process|0045017","phosphatidylethanolamine metabolic process|0046337","protein autoprocessing|0016540","phosphatidylethanolamine biosynthetic process|0006646","organonitrogen compound biosynthetic process|1901566","ammonium ion metabolic process|0097164","phosphatidylcholine metabolic process|0046470","phosphatidylcholine biosynthetic process|0006656";go_function="molecular_function|0003674","binding|0005488","metal ion binding|0046872","ion binding|0043167","cation binding|0043169","catalytic activity|0003824","lyase activity|0016829","carboxy-lyase activity|0016831","carbon-carbon lyase activity|0016830","calcium ion binding|0005509","lipid binding|0008289","anion binding|0043168","phospholipid binding|0005543";go_component="cellular_component|0005575","cellular anatomical entity|0110165","membrane|0016020","organelle membrane|0031090","intracellular organelle|0043229","organelle|0043226","membrane-bounded organelle|0043227","cytosol|0005829","bounding membrane of organelle|0098588","membrane|0098805","intracellular membrane-bounded organelle|0043231"; ec_number=4.1.1.65
JABGON010000027.1	AUGUSTUS	exon	96080	96130	.	+	.	ID=g2180.t1.e1;Parent=g2180.t1
JABGON010000027.1	AUGUSTUS	CDS	96188	96310	1	+	0	ID=g2180.t1.c;Parent=g2180.t1
JABGON010000027.1	AUGUSTUS	exon	96188	96310	.	+	.	ID=g2180.t1.e2;Parent=g2180.t1
JABGON010000027.1	AUGUSTUS	CDS	96424	96478	1	+	0	ID=g2180.t1.c;Parent=g2180.t1
JABGON010000027.1	AUGUSTUS	exon	96424	96478	.	+	.	ID=g2180.t1.e3;Parent=g2180.t1
JABGON010000027.1	AUGUSTUS	CDS	96582	97033	1	+	2	ID=g2180.t1.c;Parent=g2180.t1
JABGON010000027.1	AUGUSTUS	exon	96582	97033	.	+	.	ID=g2180.t1.e4;Parent=g2180.t1
JABGON010000027.1	AUGUSTUS	CDS	97093	97413	1	+	0	ID=g2180.t1.c;Parent=g2180.t1
JABGON010000027.1	AUGUSTUS	exon	97093	97413	.	+	.	ID=g2180.t1.e5;Parent=g2180.t1
JABGON010000027.1	AUGUSTUS	stop_codon	97411	97413	.	+	0	ID=g2180.t1.stp;Parent=g2180.t1
JABGON010000027.1	AUGUSTUS	gene	97943	99937	.	+	.	ID=g2181
JABGON010000027.1	AUGUSTUS	mRNA	97943	99937	1	+	.	ID=g2181.t1;Parent=g2181
JABGON010000027.1	AUGUSTUS	start_codon	97943	97945	.	+	0	ID=g2181.t1.srt;Parent=g2181.t1
JABGON010000027.1	AUGUSTUS	CDS	97943	97951	1	+	0	ID=g2181.t1.c;Parent=g2181.t1; product="Acetohydroxy-acid reductoisomerase"; Dbxref=UniProtKB/TrEMBL:A0A2T0AJI4; go_process="biological_process|0008150","cellular process|0009987","metabolic process|0008152","cellular metabolic process|0044237","nucleobase-containing compound metabolic process|0006139","heterocycle metabolic process|0046483","organic substance metabolic process|0071704","organic cyclic compound metabolic process|1901360","cellular aromatic compound metabolic process|0006725","nitrogen compound metabolic process|0006807","primary metabolic process|0044238","cellular nitrogen compound metabolic process|0034641","organonitrogen compound metabolic process|1901564","small molecule metabolic process|0044281","aromatic compound catabolic process|0019439","catabolic process|0009056","organic cyclic compound catabolic process|1901361","organic substance catabolic process|1901575","cellular catabolic process|0044248","cellular nitrogen compound catabolic process|0044270","heterocycle catabolic process|0046700","nucleobase-containing small molecule metabolic process|0055086","organonitrogen compound catabolic process|1901565","purine-containing compound metabolic process|0072521","nucleobase metabolic process|0009112","purine nucleobase metabolic process|0006144","nucleobase catabolic process|0046113","purine-containing compound catabolic process|0072523","cellular biosynthetic process|0044249","biosynthetic process|0009058","organic substance biosynthetic process|1901576","heterocycle biosynthetic process|0018130","organic cyclic compound biosynthetic process|1901362","nucleobase-containing compound biosynthetic process|0034654","cellular nitrogen compound biosynthetic process|0044271","aromatic compound biosynthetic process|0019438","biological regulation|0065007","phosphorus metabolic process|0006793","phosphate-containing compound metabolic process|0006796","regulation of biological process|0050789","regulation of cellular process|0050794","amide metabolic process|0043603","nucleobase-containing compound catabolic process|0034655","organophosphate metabolic process|0019637","carbohydrate derivative metabolic process|1901135","nucleoside phosphate metabolic process|0006753","nucleotide metabolic process|0009117","small molecule biosynthetic process|0044283","xenobiotic metabolic process|0017144","small molecule catabolic process|0044282","nucleoside metabolic process|0009116","deoxyribonucleotide metabolic process|0009262","glycosyl compound metabolic process|1901657","ribose phosphate metabolic process|0019693","nucleoside monophosphate metabolic process|0009123","purine nucleotide metabolic process|0006163","ribonucleotide metabolic process|0009259","purine nucleoside metabolic process|0042278","nucleotide catabolic process|0009166","deoxyribose phosphate metabolic process|0019692","organophosphate catabolic process|0046434","purine ribonucleotide metabolic process|0009150","nucleoside phosphate catabolic process|1901292","nucleobase-containing small molecule biosynthetic process|0034404","carbohydrate derivative catabolic process|1901136","deoxyribose phosphate catabolic process|0046386","2'-deoxyribonucleotide metabolic process|0009394","ribonucleoside monophosphate metabolic process|0009161","deoxyribonucleoside monophosphate metabolic process|0009162","deoxyribonucleotide catabolic process|0009264","purine ribonucleoside monophosphate metabolic process|0009167","purine nucleoside monophosphate metabolic process|0009126","guanosine-containing compound metabolic process|1901068","ribonucleoside metabolic process|0009119","purine nucleotide catabolic process|0006195","purine ribonucleoside metabolic process|0046128","ribonucleoside catabolic process|0042454","GMP metabolic process|0046037","glycosyl compound catabolic process|1901658","nucleobase-containing small molecule catabolic process|0034656","purine ribonucleotide catabolic process|0009154","nucleoside catabolic process|0009164","purine nucleoside catabolic process|0006152","ribonucleotide catabolic process|0009261";go_function="molecular_function|0003674","binding|0005488","catalytic activity|0003824","ion binding|0043167","hydrolase activity|0016787","metal ion binding|0046872","cation binding|0043169","transition metal ion binding|0046914","zinc ion binding|0008270","hydrolase activity, acting on carbon-nitrogen (but not peptide) bonds|0016810","hydrolase activity, acting on carbon-nitrogen (but not peptide) bonds, in cyclic amidines|0016814","deaminase activity|0019239","organic cyclic compound binding|0097159","heterocyclic compound binding|1901363","nucleic acid binding|0003676","DNA binding|0003677","catalytic activity, acting on RNA|0140098";go_component="cellular_component|0005575","cellular anatomical entity|0110165","cytosol|0005829"; ec_number=3.5.4.3
JABGON010000027.1	AUGUSTUS	exon	97943	97951	.	+	.	ID=g2181.t1.e1;Parent=g2181.t1
JABGON010000027.1	AUGUSTUS	CDS	98018	98253	1	+	0	ID=g2181.t1.c;Parent=g2181.t1
JABGON010000027.1	AUGUSTUS	exon	98018	98253	.	+	.	ID=g2181.t1.e2;Parent=g2181.t1
JABGON010000027.1	AUGUSTUS	CDS	98321	98429	1	+	1	ID=g2181.t1.c;Parent=g2181.t1
JABGON010000027.1	AUGUSTUS	exon	98321	98429	.	+	.	ID=g2181.t1.e3;Parent=g2181.t1
JABGON010000027.1	AUGUSTUS	CDS	98484	98955	1	+	0	ID=g2181.t1.c;Parent=g2181.t1
JABGON010000027.1	AUGUSTUS	exon	98484	98955	.	+	.	ID=g2181.t1.e4;Parent=g2181.t1
JABGON010000027.1	AUGUSTUS	CDS	99012	99282	1	+	2	ID=g2181.t1.c;Parent=g2181.t1
JABGON010000027.1	AUGUSTUS	exon	99012	99282	.	+	.	ID=g2181.t1.e5;Parent=g2181.t1
JABGON010000027.1	AUGUSTUS	CDS	99338	99812	1	+	1	ID=g2181.t1.c;Parent=g2181.t1
JABGON010000027.1	AUGUSTUS	exon	99338	99812	.	+	.	ID=g2181.t1.e6;Parent=g2181.t1
JABGON010000027.1	AUGUSTUS	CDS	99869	99937	1	+	0	ID=g2181.t1.c;Parent=g2181.t1
JABGON010000027.1	AUGUSTUS	exon	99869	99937	.	+	.	ID=g2181.t1.e7;Parent=g2181.t1
JABGON010000027.1	AUGUSTUS	stop_codon	99935	99937	.	+	0	ID=g2181.t1.stp;Parent=g2181.t1
JABGON010000027.1	AUGUSTUS	gene	100070	102356	.	-	.	ID=g2182
JABGON010000027.1	AUGUSTUS	mRNA	100070	102356	1	-	.	ID=g2182.t1;Parent=g2182
JABGON010000027.1	AUGUSTUS	stop_codon	100070	100072	.	-	0	ID=g2182.t1.stp;Parent=g2182.t1
JABGON010000027.1	AUGUSTUS	CDS	100070	100439	1	-	1	ID=g2182.t1.c;Parent=g2182.t1; product="Acetohydroxy-acid reductoisomerase"; Dbxref=UniProtKB/TrEMBL:A0A2T0AJI4; go_process="biological_process|0008150","cellular process|0009987","organic substance metabolic process|0071704","nitrogen compound metabolic process|0006807","metabolic process|0008152","primary metabolic process|0044238","cellular metabolic process|0044237","macromolecule metabolic process|0043170","organic cyclic compound metabolic process|1901360","cellular aromatic compound metabolic process|0006725","heterocycle metabolic process|0046483","cellular nitrogen compound metabolic process|0034641","nucleobase-containing compound metabolic process|0006139","RNA metabolic process|0016070","nucleic acid metabolic process|0090304","RNA processing|0006396","mRNA metabolic process|0016071","mRNA processing|0006397","biological regulation|0065007","regulation of biological process|0050789","regulation of macromolecule metabolic process|0060255","regulation of metabolic process|0019222","regulation of gene expression|0010468","regulation of cellular process|0050794","regulation of primary metabolic process|0080090","regulation of nitrogen compound metabolic process|0051171","regulation of cellular metabolic process|0031323","positive regulation of biological process|0048518","regulation of biosynthetic process|0009889","regulation of macromolecule biosynthetic process|0010556","regulation of cellular macromolecule biosynthetic process|2000112","regulation of cellular biosynthetic process|0031326","positive regulation of metabolic process|0009893","positive regulation of macromolecule metabolic process|0010604","negative regulation of cellular metabolic process|0031324","negative regulation of nitrogen compound metabolic process|0051172","negative regulation of metabolic process|0009892","positive regulation of gene expression|0010628";go_function="molecular_function|0003674","binding|0005488","catalytic activity|0003824","heterocyclic compound binding|1901363","organic cyclic compound binding|0097159","ion binding|0043167","transferase activity|0016740","small molecule binding|0036094","transferase activity, transferring phosphorus-containing groups|0016772","anion binding|0043168","nucleoside phosphate binding|1901265","nucleotide binding|0000166","carbohydrate derivative binding|0097367","adenyl nucleotide binding|0030554","purine nucleotide binding|0017076","nucleotidyltransferase activity|0016779","obsolete drug binding|0008144","purine ribonucleotide binding|0032555","ribonucleotide binding|0032553","adenyl ribonucleotide binding|0032559","purine ribonucleoside triphosphate binding|0035639","ATP binding|0005524","purine nucleoside binding|0001883","purine ribonucleoside binding|0032550","GTP binding|0005525","guanyl ribonucleotide binding|0032561","guanyl nucleotide binding|0019001","ribonucleoside binding|0032549","nucleoside binding|0001882","hydrolase activity|0016787","catalytic activity, acting on a protein|0140096","hydrolase activity, acting on ester bonds|0016788","phosphatase activity|0016791","phosphoric ester hydrolase activity|0042578","phosphoprotein phosphatase activity|0004721","protein tyrosine/serine/threonine phosphatase activity|0008138","protein tyrosine phosphatase activity|0004725","hydrolase activity, acting on acid anhydrides|0016817","hydrolase activity, acting on acid anhydrides, in phosphorus-containing anhydrides|0016818","pyrophosphatase activity|0016462","protein binding|0005515","enzyme binding|0019899","basal transcription machinery binding|0001098","basal RNA polymerase II transcription machinery binding|0001099","RNA polymerase binding|0070063","RNA polymerase core enzyme binding|0043175","RNA polymerase II complex binding|0000993";go_component="cellular anatomical entity|0110165","cellular_component|0005575","intracellular membrane-bounded organelle|0043231","intracellular organelle|0043229","organelle|0043226","membrane-bounded organelle|0043227","nucleus|0005634"; ec_number=2.7.7.50
JABGON010000027.1	AUGUSTUS	exon	100070	100439	.	-	.	ID=g2182.t1.e1;Parent=g2182.t1
JABGON010000027.1	AUGUSTUS	CDS	100500	100688	1	-	1	ID=g2182.t1.c;Parent=g2182.t1
JABGON010000027.1	AUGUSTUS	exon	100500	100688	.	-	.	ID=g2182.t1.e2;Parent=g2182.t1
JABGON010000027.1	AUGUSTUS	CDS	100752	100892	1	-	1	ID=g2182.t1.c;Parent=g2182.t1
JABGON010000027.1	AUGUSTUS	exon	100752	100892	.	-	.	ID=g2182.t1.e3;Parent=g2182.t1
JABGON010000027.1	AUGUSTUS	CDS	100949	101031	1	-	0	ID=g2182.t1.c;Parent=g2182.t1
JABGON010000027.1	AUGUSTUS	exon	100949	101031	.	-	.	ID=g2182.t1.e4;Parent=g2182.t1
JABGON010000027.1	AUGUSTUS	CDS	101096	101179	1	-	0	ID=g2182.t1.c;Parent=g2182.t1
JABGON010000027.1	AUGUSTUS	exon	101096	101179	.	-	.	ID=g2182.t1.e5;Parent=g2182.t1
JABGON010000027.1	AUGUSTUS	CDS	101264	101395	1	-	0	ID=g2182.t1.c;Parent=g2182.t1
JABGON010000027.1	AUGUSTUS	exon	101264	101395	.	-	.	ID=g2182.t1.e6;Parent=g2182.t1
JABGON010000027.1	AUGUSTUS	CDS	101498	101579	1	-	1	ID=g2182.t1.c;Parent=g2182.t1
JABGON010000027.1	AUGUSTUS	exon	101498	101579	.	-	.	ID=g2182.t1.e7;Parent=g2182.t1
JABGON010000027.1	AUGUSTUS	CDS	101699	101761	1	-	1	ID=g2182.t1.c;Parent=g2182.t1
JABGON010000027.1	AUGUSTUS	exon	101699	101761	.	-	.	ID=g2182.t1.e8;Parent=g2182.t1
JABGON010000027.1	AUGUSTUS	CDS	101902	102356	1	-	0	ID=g2182.t1.c;Parent=g2182.t1
JABGON010000027.1	AUGUSTUS	exon	101902	102356	.	-	.	ID=g2182.t1.e9;Parent=g2182.t1
JABGON010000027.1	AUGUSTUS	start_codon	102354	102356	.	-	0	ID=g2182.t1.srt;Parent=g2182.t1
JABGON010000027.1	GeneMark.hmm3	mRNA	100070	102356	.	-	.	ID=g2182.t2;Parent=g2182
JABGON010000027.1	GeneMark.hmm3	stop_codon	100070	100072	.	-	0	ID=g2182.t2.stp;Parent=g2182.t2
JABGON010000027.1	GeneMark.hmm3	CDS	100070	100439	.	-	1	ID=g2182.t2.c;Parent=g2182.t2; product="mRNA guanylyltransferase"; go_process="biological_process|0008150","cellular process|0009987","organic substance metabolic process|0071704","nitrogen compound metabolic process|0006807","metabolic process|0008152","primary metabolic process|0044238","cellular metabolic process|0044237","macromolecule metabolic process|0043170","organic cyclic compound metabolic process|1901360","cellular aromatic compound metabolic process|0006725","heterocycle metabolic process|0046483","cellular nitrogen compound metabolic process|0034641","nucleobase-containing compound metabolic process|0006139","RNA metabolic process|0016070","nucleic acid metabolic process|0090304","RNA processing|0006396","mRNA metabolic process|0016071","mRNA processing|0006397","biological regulation|0065007","regulation of biological process|0050789","regulation of macromolecule metabolic process|0060255","regulation of metabolic process|0019222","regulation of gene expression|0010468","regulation of cellular process|0050794","regulation of primary metabolic process|0080090","regulation of nitrogen compound metabolic process|0051171","regulation of cellular metabolic process|0031323","positive regulation of biological process|0048518","regulation of biosynthetic process|0009889","regulation of macromolecule biosynthetic process|0010556","regulation of cellular macromolecule biosynthetic process|2000112","regulation of cellular biosynthetic process|0031326","positive regulation of metabolic process|0009893","positive regulation of macromolecule metabolic process|0010604","negative regulation of cellular metabolic process|0031324","negative regulation of nitrogen compound metabolic process|0051172","negative regulation of metabolic process|0009892","positive regulation of gene expression|0010628";go_function="molecular_function|0003674","binding|0005488","catalytic activity|0003824","heterocyclic compound binding|1901363","organic cyclic compound binding|0097159","ion binding|0043167","transferase activity|0016740","small molecule binding|0036094","transferase activity, transferring phosphorus-containing groups|0016772","anion binding|0043168","nucleoside phosphate binding|1901265","nucleotide binding|0000166","carbohydrate derivative binding|0097367","adenyl nucleotide binding|0030554","purine nucleotide binding|0017076","nucleotidyltransferase activity|0016779","obsolete drug binding|0008144","purine ribonucleotide binding|0032555","ribonucleotide binding|0032553","adenyl ribonucleotide binding|0032559","purine ribonucleoside triphosphate binding|0035639","ATP binding|0005524","purine nucleoside binding|0001883","purine ribonucleoside binding|0032550","GTP binding|0005525","guanyl ribonucleotide binding|0032561","guanyl nucleotide binding|0019001","ribonucleoside binding|0032549","nucleoside binding|0001882","hydrolase activity|0016787","catalytic activity, acting on a protein|0140096","hydrolase activity, acting on ester bonds|0016788","phosphatase activity|0016791","phosphoric ester hydrolase activity|0042578","phosphoprotein phosphatase activity|0004721","protein tyrosine/serine/threonine phosphatase activity|0008138","protein tyrosine phosphatase activity|0004725","hydrolase activity, acting on acid anhydrides|0016817","hydrolase activity, acting on acid anhydrides, in phosphorus-containing anhydrides|0016818","pyrophosphatase activity|0016462","protein binding|0005515","enzyme binding|0019899","basal transcription machinery binding|0001098","basal RNA polymerase II transcription machinery binding|0001099","RNA polymerase binding|0070063","RNA polymerase core enzyme binding|0043175","RNA polymerase II complex binding|0000993";go_component="cellular anatomical entity|0110165","cellular_component|0005575","intracellular membrane-bounded organelle|0043231","intracellular organelle|0043229","organelle|0043226","membrane-bounded organelle|0043227","nucleus|0005634"; ec_number=2.7.7.50
JABGON010000027.1	GeneMark.hmm3	exon	100070	100439	.	-	1	ID=g2182.t2.e1;Parent=g2182.t2
JABGON010000027.1	GeneMark.hmm3	mRNA	100070	102356	.	-	.	ID=g2182.t2;Parent=g2182
JABGON010000027.1	GeneMark.hmm3	CDS	100500	100688	.	-	1	ID=g2182.t2.c;Parent=g2182.t2; product="mRNA guanylyltransferase"; go_process="biological_process|0008150","cellular process|0009987","organic substance metabolic process|0071704","nitrogen compound metabolic process|0006807","metabolic process|0008152","primary metabolic process|0044238","cellular metabolic process|0044237","macromolecule metabolic process|0043170","organic cyclic compound metabolic process|1901360","cellular aromatic compound metabolic process|0006725","heterocycle metabolic process|0046483","cellular nitrogen compound metabolic process|0034641","nucleobase-containing compound metabolic process|0006139","RNA metabolic process|0016070","nucleic acid metabolic process|0090304","RNA processing|0006396","mRNA metabolic process|0016071","mRNA processing|0006397","biological regulation|0065007","regulation of biological process|0050789","regulation of macromolecule metabolic process|0060255","regulation of metabolic process|0019222","regulation of gene expression|0010468","regulation of cellular process|0050794","regulation of primary metabolic process|0080090","regulation of nitrogen compound metabolic process|0051171","regulation of cellular metabolic process|0031323","positive regulation of biological process|0048518","regulation of biosynthetic process|0009889","regulation of macromolecule biosynthetic process|0010556","regulation of cellular macromolecule biosynthetic process|2000112","regulation of cellular biosynthetic process|0031326","positive regulation of metabolic process|0009893","positive regulation of macromolecule metabolic process|0010604","negative regulation of cellular metabolic process|0031324","negative regulation of nitrogen compound metabolic process|0051172","negative regulation of metabolic process|0009892","positive regulation of gene expression|0010628";go_function="molecular_function|0003674","binding|0005488","catalytic activity|0003824","heterocyclic compound binding|1901363","organic cyclic compound binding|0097159","ion binding|0043167","transferase activity|0016740","small molecule binding|0036094","transferase activity, transferring phosphorus-containing groups|0016772","anion binding|0043168","nucleoside phosphate binding|1901265","nucleotide binding|0000166","carbohydrate derivative binding|0097367","adenyl nucleotide binding|0030554","purine nucleotide binding|0017076","nucleotidyltransferase activity|0016779","obsolete drug binding|0008144","purine ribonucleotide binding|0032555","ribonucleotide binding|0032553","adenyl ribonucleotide binding|0032559","purine ribonucleoside triphosphate binding|0035639","ATP binding|0005524","purine nucleoside binding|0001883","purine ribonucleoside binding|0032550","GTP binding|0005525","guanyl ribonucleotide binding|0032561","guanyl nucleotide binding|0019001","ribonucleoside binding|0032549","nucleoside binding|0001882","hydrolase activity|0016787","catalytic activity, acting on a protein|0140096","hydrolase activity, acting on ester bonds|0016788","phosphatase activity|0016791","phosphoric ester hydrolase activity|0042578","phosphoprotein phosphatase activity|0004721","protein tyrosine/serine/threonine phosphatase activity|0008138","protein tyrosine phosphatase activity|0004725","hydrolase activity, acting on acid anhydrides|0016817","hydrolase activity, acting on acid anhydrides, in phosphorus-containing anhydrides|0016818","pyrophosphatase activity|0016462","protein binding|0005515","enzyme binding|0019899","basal transcription machinery binding|0001098","basal RNA polymerase II transcription machinery binding|0001099","RNA polymerase binding|0070063","RNA polymerase core enzyme binding|0043175","RNA polymerase II complex binding|0000993";go_component="cellular anatomical entity|0110165","cellular_component|0005575","intracellular membrane-bounded organelle|0043231","intracellular organelle|0043229","organelle|0043226","membrane-bounded organelle|0043227","nucleus|0005634"; ec_number=2.7.7.50
JABGON010000027.1	GeneMark.hmm3	exon	100500	100688	.	-	1	ID=g2182.t2.e1;Parent=g2182.t2
JABGON010000027.1	GeneMark.hmm3	CDS	100752	100892	.	-	1	ID=g2182.t2.c;Parent=g2182.t2
JABGON010000027.1	GeneMark.hmm3	exon	100752	100892	.	-	1	ID=g2182.t2.e2;Parent=g2182.t2
JABGON010000027.1	GeneMark.hmm3	CDS	100949	101031	.	-	0	ID=g2182.t2.c;Parent=g2182.t2
JABGON010000027.1	GeneMark.hmm3	exon	100949	101031	.	-	0	ID=g2182.t2.e3;Parent=g2182.t2
JABGON010000027.1	GeneMark.hmm3	CDS	101096	101179	.	-	0	ID=g2182.t2.c;Parent=g2182.t2
JABGON010000027.1	GeneMark.hmm3	exon	101096	101179	.	-	0	ID=g2182.t2.e4;Parent=g2182.t2
JABGON010000027.1	GeneMark.hmm3	CDS	101264	101395	.	-	0	ID=g2182.t2.c;Parent=g2182.t2
JABGON010000027.1	GeneMark.hmm3	exon	101264	101395	.	-	0	ID=g2182.t2.e5;Parent=g2182.t2
JABGON010000027.1	GeneMark.hmm3	CDS	101507	101579	.	-	1	ID=g2182.t2.c;Parent=g2182.t2
JABGON010000027.1	GeneMark.hmm3	exon	101507	101579	.	-	1	ID=g2182.t2.e6;Parent=g2182.t2
JABGON010000027.1	GeneMark.hmm3	CDS	101699	101761	.	-	1	ID=g2182.t2.c;Parent=g2182.t2
JABGON010000027.1	GeneMark.hmm3	exon	101699	101761	.	-	1	ID=g2182.t2.e7;Parent=g2182.t2
JABGON010000027.1	GeneMark.hmm3	CDS	101902	102356	.	-	0	ID=g2182.t2.c;Parent=g2182.t2
JABGON010000027.1	GeneMark.hmm3	exon	101902	102356	.	-	0	ID=g2182.t2.e8;Parent=g2182.t2
JABGON010000027.1	GeneMark.hmm3	start_codon	102354	102356	.	-	0	ID=g2182.t2.srt;Parent=g2182.t2
JABGON010000027.1	AUGUSTUS	gene	102599	103826	.	-	.	ID=g2183
JABGON010000027.1	AUGUSTUS	mRNA	102599	103582	1	-	.	ID=g2183.t1;Parent=g2183
JABGON010000027.1	AUGUSTUS	stop_codon	102599	102601	.	-	0	ID=g2183.t1.stp;Parent=g2183.t1
JABGON010000027.1	AUGUSTUS	CDS	102599	102677	1	-	1	ID=g2183.t1.c;Parent=g2183.t1; product="hypothetical protein"; go_process="biological_process|0008150","cellular process|0009987","nitrogen compound metabolic process|0006807","organic substance metabolic process|0071704","macromolecule metabolic process|0043170","primary metabolic process|0044238","cellular metabolic process|0044237","metabolic process|0008152","cellular macromolecule metabolic process|0044260","protein metabolic process|0019538","organonitrogen compound metabolic process|1901564","biological regulation|0065007","regulation of biological process|0050789","macromolecule modification|0043412","protein modification process|0006464","regulation of cellular process|0050794","protein modification process|0036211","protein metabolic process|0044267","protein modification by small protein conjugation or removal|0070647","proteolysis|0006508","cellular macromolecule catabolic process|0044265","macromolecule catabolic process|0009057","organic substance catabolic process|1901575","cellular catabolic process|0044248","catabolic process|0009056","modification-dependent macromolecule catabolic process|0043632","proteolysis involved in protein catabolic process|0051603","modification-dependent protein catabolic process|0019941","SCF-dependent proteasomal ubiquitin-dependent protein catabolic process|0031146","ubiquitin-dependent protein catabolic process|0006511","proteasome-mediated ubiquitin-dependent protein catabolic process|0043161","protein catabolic process|0030163","organonitrogen compound catabolic process|1901565","proteasomal protein catabolic process|0010498","protein modification by small protein conjugation|0032446","protein ubiquitination|0016567","response to stimulus|0050896","response to chemical|0042221","response to endogenous stimulus|0009719","signal transduction|0007165","response to organic substance|0010033","response to oxygen-containing compound|1901700","response to hormone|0009725","hormone-mediated signaling pathway|0009755","response to acid chemical|0001101","response to jasmonic acid|0009753","jasmonic acid mediated signaling pathway|0009867","cellular component organization|0016043","cellular component organization or biogenesis|0071840","regulation of metabolic process|0019222","regulation of macromolecule metabolic process|0060255","regulation of cellular metabolic process|0031323","regulation of nitrogen compound metabolic process|0051171","regulation of primary metabolic process|0080090","positive regulation of biological process|0048518","chromatin organization|0006325";go_function="molecular_function|0003674","binding|0005488","protein binding|0005515","cullin family protein binding|0097602","protein domain specific binding|0019904";go_component="cellular_component|0005575","catalytic complex|1902494","protein-containing complex|0032991","transferase complex|1990234","cellular anatomical entity|0110165","organelle|0043226","intracellular organelle|0043229","membrane-bounded organelle|0043227","nucleus|0005634","cytoplasm|0005737","intracellular membrane-bounded organelle|0043231","ubiquitin ligase complex|0000151","cullin-RING ubiquitin ligase complex|0031461","SCF ubiquitin ligase complex|0019005"
JABGON010000027.1	AUGUSTUS	exon	102599	102677	.	-	.	ID=g2183.t1.e1;Parent=g2183.t1
JABGON010000027.1	AUGUSTUS	CDS	102818	102883	1	-	1	ID=g2183.t1.c;Parent=g2183.t1
JABGON010000027.1	AUGUSTUS	exon	102818	102883	.	-	.	ID=g2183.t1.e2;Parent=g2183.t1
JABGON010000027.1	AUGUSTUS	CDS	102955	103027	1	-	2	ID=g2183.t1.c;Parent=g2183.t1
JABGON010000027.1	AUGUSTUS	exon	102955	103027	.	-	.	ID=g2183.t1.e3;Parent=g2183.t1
JABGON010000027.1	AUGUSTUS	CDS	103174	103279	1	-	0	ID=g2183.t1.c;Parent=g2183.t1
JABGON010000027.1	AUGUSTUS	exon	103174	103279	.	-	.	ID=g2183.t1.e4;Parent=g2183.t1
JABGON010000027.1	AUGUSTUS	CDS	103441	103502	1	-	2	ID=g2183.t1.c;Parent=g2183.t1
JABGON010000027.1	AUGUSTUS	exon	103441	103502	.	-	.	ID=g2183.t1.e5;Parent=g2183.t1
JABGON010000027.1	AUGUSTUS	CDS	103573	103582	1	-	0	ID=g2183.t1.c;Parent=g2183.t1
JABGON010000027.1	AUGUSTUS	exon	103573	103582	.	-	.	ID=g2183.t1.e6;Parent=g2183.t1
JABGON010000027.1	AUGUSTUS	start_codon	103580	103582	.	-	0	ID=g2183.t1.srt;Parent=g2183.t1
JABGON010000027.1	gmst	mRNA	102599	103826	.	-	.	ID=g2183.t2;Parent=g2183
JABGON010000027.1	gmst	stop_codon	102599	102601	111.329569	-	0	ID=g2183.t2.stp;Parent=g2183.t2
JABGON010000027.1	gmst	CDS	102599	102677	111.329569	-	1	ID=g2183.t2.c;Parent=g2183.t2; product="Acetohydroxy-acid reductoisomerase"; Dbxref=UniProtKB/TrEMBL:A0A0K3C8D1; go_process="biological_process|0008150","cellular process|0009987","nitrogen compound metabolic process|0006807","organic substance metabolic process|0071704","macromolecule metabolic process|0043170","primary metabolic process|0044238","cellular metabolic process|0044237","metabolic process|0008152","cellular macromolecule metabolic process|0044260","protein metabolic process|0019538","organonitrogen compound metabolic process|1901564","biological regulation|0065007","regulation of biological process|0050789","macromolecule modification|0043412","protein modification process|0006464","regulation of cellular process|0050794","protein modification process|0036211","protein metabolic process|0044267","protein modification by small protein conjugation or removal|0070647","proteolysis|0006508","cellular macromolecule catabolic process|0044265","macromolecule catabolic process|0009057","organic substance catabolic process|1901575","cellular catabolic process|0044248","catabolic process|0009056","modification-dependent macromolecule catabolic process|0043632","proteolysis involved in protein catabolic process|0051603","modification-dependent protein catabolic process|0019941","SCF-dependent proteasomal ubiquitin-dependent protein catabolic process|0031146","ubiquitin-dependent protein catabolic process|0006511","proteasome-mediated ubiquitin-dependent protein catabolic process|0043161","protein catabolic process|0030163","organonitrogen compound catabolic process|1901565","proteasomal protein catabolic process|0010498","protein modification by small protein conjugation|0032446","protein ubiquitination|0016567","response to stimulus|0050896","response to chemical|0042221","response to endogenous stimulus|0009719","signal transduction|0007165","response to organic substance|0010033","response to oxygen-containing compound|1901700","response to hormone|0009725","hormone-mediated signaling pathway|0009755","response to acid chemical|0001101","response to jasmonic acid|0009753","jasmonic acid mediated signaling pathway|0009867","cellular component organization|0016043","cellular component organization or biogenesis|0071840","regulation of metabolic process|0019222","regulation of macromolecule metabolic process|0060255","regulation of cellular metabolic process|0031323","regulation of nitrogen compound metabolic process|0051171","regulation of primary metabolic process|0080090","positive regulation of biological process|0048518","chromatin organization|0006325";go_function="molecular_function|0003674","binding|0005488","protein binding|0005515","cullin family protein binding|0097602","protein domain specific binding|0019904";go_component="cellular_component|0005575","catalytic complex|1902494","protein-containing complex|0032991","transferase complex|1990234","cellular anatomical entity|0110165","organelle|0043226","intracellular organelle|0043229","membrane-bounded organelle|0043227","nucleus|0005634","cytoplasm|0005737","intracellular membrane-bounded organelle|0043231","ubiquitin ligase complex|0000151","cullin-RING ubiquitin ligase complex|0031461","SCF ubiquitin ligase complex|0019005"
JABGON010000027.1	gmst	exon	102599	102677	111.329569	-	1	ID=g2183.t2.e1;Parent=g2183.t2
JABGON010000027.1	gmst	CDS	102818	102883	111.329569	-	1	ID=g2183.t2.c;Parent=g2183.t2
JABGON010000027.1	gmst	exon	102818	102883	111.329569	-	1	ID=g2183.t2.e2;Parent=g2183.t2
JABGON010000027.1	gmst	CDS	102955	103027	111.329569	-	2	ID=g2183.t2.c;Parent=g2183.t2
JABGON010000027.1	gmst	exon	102955	103027	111.329569	-	2	ID=g2183.t2.e3;Parent=g2183.t2
JABGON010000027.1	gmst	CDS	103174	103279	111.329569	-	0	ID=g2183.t2.c;Parent=g2183.t2
JABGON010000027.1	gmst	exon	103174	103279	111.329569	-	0	ID=g2183.t2.e4;Parent=g2183.t2
JABGON010000027.1	gmst	CDS	103441	103502	111.329569	-	2	ID=g2183.t2.c;Parent=g2183.t2
JABGON010000027.1	gmst	exon	103441	103502	111.329569	-	2	ID=g2183.t2.e5;Parent=g2183.t2
JABGON010000027.1	gmst	CDS	103573	103674	111.329569	-	2	ID=g2183.t2.c;Parent=g2183.t2
JABGON010000027.1	gmst	exon	103573	103674	111.329569	-	2	ID=g2183.t2.e6;Parent=g2183.t2
JABGON010000027.1	gmst	CDS	103826	103826	111.329569	-	0	ID=g2183.t2.c;Parent=g2183.t2
JABGON010000027.1	gmst	exon	103826	103826	111.329569	-	0	ID=g2183.t2.e7;Parent=g2183.t2
JABGON010000027.1	gmst	start_codon	103826	103826	111.329569	-	0	ID=g2183.t2.srt;Parent=g2183.t2
JABGON010000027.1	AUGUSTUS	gene	104004	106729	.	+	.	ID=g2184
JABGON010000027.1	AUGUSTUS	mRNA	104004	106729	1	+	.	ID=g2184.t1;Parent=g2184
JABGON010000027.1	AUGUSTUS	start_codon	104004	104006	.	+	0	ID=g2184.t1.srt;Parent=g2184.t1
JABGON010000027.1	AUGUSTUS	CDS	104004	104094	1	+	0	ID=g2184.t1.c;Parent=g2184.t1; product="Proteophosphoglycan ppg4"; Dbxref=UniProtKB/TrEMBL:A0A0K3CCH9; go_process="biological_process|0008150";go_function="molecular_function|0003674";go_component="cellular_component|0005575","cellular anatomical entity|0110165"
JABGON010000027.1	AUGUSTUS	exon	104004	104094	.	+	.	ID=g2184.t1.e1;Parent=g2184.t1
JABGON010000027.1	AUGUSTUS	CDS	104184	104746	1	+	2	ID=g2184.t1.c;Parent=g2184.t1
JABGON010000027.1	AUGUSTUS	exon	104184	104746	.	+	.	ID=g2184.t1.e2;Parent=g2184.t1
JABGON010000027.1	AUGUSTUS	CDS	104818	105450	1	+	0	ID=g2184.t1.c;Parent=g2184.t1
JABGON010000027.1	AUGUSTUS	exon	104818	105450	.	+	.	ID=g2184.t1.e3;Parent=g2184.t1
JABGON010000027.1	AUGUSTUS	CDS	105556	105633	1	+	0	ID=g2184.t1.c;Parent=g2184.t1
JABGON010000027.1	AUGUSTUS	exon	105556	105633	.	+	.	ID=g2184.t1.e4;Parent=g2184.t1
JABGON010000027.1	AUGUSTUS	CDS	105742	105837	1	+	0	ID=g2184.t1.c;Parent=g2184.t1
JABGON010000027.1	AUGUSTUS	exon	105742	105837	.	+	.	ID=g2184.t1.e5;Parent=g2184.t1
JABGON010000027.1	AUGUSTUS	CDS	105939	106019	1	+	0	ID=g2184.t1.c;Parent=g2184.t1
JABGON010000027.1	AUGUSTUS	exon	105939	106019	.	+	.	ID=g2184.t1.e6;Parent=g2184.t1
JABGON010000027.1	AUGUSTUS	CDS	106108	106284	1	+	0	ID=g2184.t1.c;Parent=g2184.t1
JABGON010000027.1	AUGUSTUS	exon	106108	106284	.	+	.	ID=g2184.t1.e7;Parent=g2184.t1
JABGON010000027.1	AUGUSTUS	CDS	106394	106729	1	+	0	ID=g2184.t1.c;Parent=g2184.t1
JABGON010000027.1	AUGUSTUS	exon	106394	106729	.	+	.	ID=g2184.t1.e8;Parent=g2184.t1
JABGON010000027.1	AUGUSTUS	stop_codon	106727	106729	.	+	0	ID=g2184.t1.stp;Parent=g2184.t1
JABGON010000027.1	gmst	gene	109873	110164	.	-	.	ID=g2185
JABGON010000027.1	gmst	mRNA	109873	110164	.	-	.	ID=g2185.t1;Parent=g2185
JABGON010000027.1	gmst	stop_codon	109873	109875	25.229953	-	0	ID=g2185.t1.stp;Parent=g2185.t1
JABGON010000027.1	gmst	CDS	109873	110030	25.229953	-	2	ID=g2185.t1.c;Parent=g2185.t1; product="hypothetical protein"; go_function="molecular_function|0003674","binding|0005488","ion binding|0043167","cation binding|0043169","metal ion binding|0046872","transition metal ion binding|0046914";go_component="cellular anatomical entity|0110165","cellular_component|0005575"
JABGON010000027.1	gmst	exon	109873	110030	25.229953	-	2	ID=g2185.t1.e1;Parent=g2185.t1
JABGON010000027.1	gmst	CDS	110143	110164	25.229953	-	0	ID=g2185.t1.c;Parent=g2185.t1
JABGON010000027.1	gmst	exon	110143	110164	25.229953	-	0	ID=g2185.t1.e2;Parent=g2185.t1
JABGON010000027.1	gmst	start_codon	110162	110164	25.229953	-	0	ID=g2185.t1.srt;Parent=g2185.t1
JABGON010000027.1	AUGUSTUS	gene	110414	110809	.	-	.	ID=g2186
JABGON010000027.1	AUGUSTUS	mRNA	110414	110809	1	-	.	ID=g2186.t1;Parent=g2186
JABGON010000027.1	AUGUSTUS	stop_codon	110414	110416	.	-	0	ID=g2186.t1.stp;Parent=g2186.t1
JABGON010000027.1	AUGUSTUS	CDS	110414	110809	1	-	0	ID=g2186.t1.c;Parent=g2186.t1; product="hypothetical protein"; go_function="molecular_function|0003674";go_component="cellular_component|0005575"
JABGON010000027.1	AUGUSTUS	exon	110414	110809	.	-	.	ID=g2186.t1.e1;Parent=g2186.t1
JABGON010000027.1	AUGUSTUS	start_codon	110807	110809	.	-	0	ID=g2186.t1.srt;Parent=g2186.t1
JABGON010000027.1	AUGUSTUS	gene	111310	113003	.	-	.	ID=g2187
JABGON010000027.1	AUGUSTUS	mRNA	111310	113003	1	-	.	ID=g2187.t1;Parent=g2187
JABGON010000027.1	AUGUSTUS	stop_codon	111310	111312	.	-	0	ID=g2187.t1.stp;Parent=g2187.t1
JABGON010000027.1	AUGUSTUS	CDS	111310	111321	1	-	0	ID=g2187.t1.c;Parent=g2187.t1; product="Proteophosphoglycan 5"; Dbxref=UniProtKB/TrEMBL:A0A2T0AJD6; go_process="biological_process|0008150","cellular process|0009987","biological regulation|0065007","regulation of biological process|0050789","regulation of cellular process|0050794","metabolic process|0008152","cellular metabolic process|0044237","organic substance metabolic process|0071704","macromolecule metabolic process|0043170","nitrogen compound metabolic process|0006807","primary metabolic process|0044238","regulation of metabolic process|0019222","regulation of primary metabolic process|0080090","regulation of cellular metabolic process|0031323","cellular macromolecule metabolic process|0044260","macromolecule modification|0043412","protein metabolic process|0019538","protein metabolic process|0044267","protein modification process|0036211","protein modification process|0006464","organonitrogen compound metabolic process|1901564","regulation of macromolecule metabolic process|0060255","regulation of nitrogen compound metabolic process|0051171","negative regulation of biological process|0048519","phosphorus metabolic process|0006793","phosphate-containing compound metabolic process|0006796","cellular component organization or biogenesis|0071840","dephosphorylation|0016311","cellular component organization|0016043","negative regulation of cellular process|0048523","protein dephosphorylation|0006470","regulation of response to stimulus|0048583","reproductive process|0022414","response to stimulus|0050896","regulation of gene expression|0010468","regulation of biosynthetic process|0009889","regulation of cellular biosynthetic process|0031326","regulation of macromolecule biosynthetic process|0010556","regulation of cellular macromolecule biosynthetic process|2000112","regulation of cell communication|0010646","regulation of signal transduction|0009966","regulation of signaling|0023051","regulation of nucleobase-containing compound metabolic process|0019219","regulation of protein metabolic process|0032268","positive regulation of biological process|0048518","regulation of protein metabolic process|0051246","positive regulation of cellular process|0048522","negative regulation of metabolic process|0009892","negative regulation of macromolecule metabolic process|0010605","developmental process|0032502","anatomical structure development|0048856","negative regulation of response to stimulus|0048585","organelle organization|0006996","negative regulation of signaling|0023057","negative regulation of cell communication|0010648","negative regulation of signal transduction|0009968","response to chemical|0042221";go_function="molecular_function|0003674","binding|0005488","metal ion binding|0046872","cation binding|0043169","ion binding|0043167","catalytic activity|0003824","catalytic activity, acting on a protein|0140096","hydrolase activity|0016787","hydrolase activity, acting on ester bonds|0016788","phosphoric ester hydrolase activity|0042578","phosphatase activity|0016791","phosphoprotein phosphatase activity|0004721","protein binding|0005515","protein serine/threonine phosphatase activity|0004722","protein dimerization activity|0046983","obsolete protein C-terminus binding|0008022","protein heterodimerization activity|0046982","cytoskeletal protein binding|0008092","enzyme binding|0019899","protein-containing complex binding|0044877","signaling receptor binding|0005102";go_component="cellular_component|0005575","cellular anatomical entity|0110165","membrane-bounded organelle|0043227","intracellular membrane-bounded organelle|0043231","intracellular organelle|0043229","organelle|0043226","nucleus|0005634","cytoplasm|0005737","protein-containing complex|0032991","cytosol|0005829","catalytic complex|1902494","phosphatase complex|1903293","protein serine/threonine phosphatase complex|0008287"; ec_number=3.1.3.53;3.1.3.16
JABGON010000027.1	AUGUSTUS	exon	111310	111321	.	-	.	ID=g2187.t1.e1;Parent=g2187.t1
JABGON010000027.1	AUGUSTUS	CDS	111385	111445	1	-	1	ID=g2187.t1.c;Parent=g2187.t1
JABGON010000027.1	AUGUSTUS	exon	111385	111445	.	-	.	ID=g2187.t1.e2;Parent=g2187.t1
JABGON010000027.1	AUGUSTUS	CDS	111508	111621	1	-	1	ID=g2187.t1.c;Parent=g2187.t1
JABGON010000027.1	AUGUSTUS	exon	111508	111621	.	-	.	ID=g2187.t1.e3;Parent=g2187.t1
JABGON010000027.1	AUGUSTUS	CDS	111686	111942	1	-	0	ID=g2187.t1.c;Parent=g2187.t1
JABGON010000027.1	AUGUSTUS	exon	111686	111942	.	-	.	ID=g2187.t1.e4;Parent=g2187.t1
JABGON010000027.1	AUGUSTUS	CDS	112006	112305	1	-	0	ID=g2187.t1.c;Parent=g2187.t1
JABGON010000027.1	AUGUSTUS	exon	112006	112305	.	-	.	ID=g2187.t1.e5;Parent=g2187.t1
JABGON010000027.1	AUGUSTUS	CDS	112363	112446	1	-	0	ID=g2187.t1.c;Parent=g2187.t1
JABGON010000027.1	AUGUSTUS	exon	112363	112446	.	-	.	ID=g2187.t1.e6;Parent=g2187.t1
JABGON010000027.1	AUGUSTUS	CDS	112509	112573	1	-	2	ID=g2187.t1.c;Parent=g2187.t1
JABGON010000027.1	AUGUSTUS	exon	112509	112573	.	-	.	ID=g2187.t1.e7;Parent=g2187.t1
JABGON010000027.1	AUGUSTUS	CDS	112976	113003	1	-	0	ID=g2187.t1.c;Parent=g2187.t1
JABGON010000027.1	AUGUSTUS	exon	112976	113003	.	-	.	ID=g2187.t1.e8;Parent=g2187.t1
JABGON010000027.1	AUGUSTUS	start_codon	113001	113003	.	-	0	ID=g2187.t1.srt;Parent=g2187.t1
JABGON010000027.1	gmst	mRNA	111310	113003	.	-	.	ID=g2187.t2;Parent=g2187
JABGON010000027.1	gmst	stop_codon	111310	111312	110.459980	-	0	ID=g2187.t2.stp;Parent=g2187.t2
JABGON010000027.1	gmst	CDS	111310	111321	110.459980	-	0	ID=g2187.t2.c;Parent=g2187.t2; product="[myosin-light-chain] phosphatase"; go_process="biological_process|0008150","cellular process|0009987","biological regulation|0065007","regulation of biological process|0050789","regulation of cellular process|0050794","metabolic process|0008152","cellular metabolic process|0044237","organic substance metabolic process|0071704","macromolecule metabolic process|0043170","nitrogen compound metabolic process|0006807","primary metabolic process|0044238","regulation of metabolic process|0019222","regulation of primary metabolic process|0080090","regulation of cellular metabolic process|0031323","cellular macromolecule metabolic process|0044260","macromolecule modification|0043412","protein metabolic process|0019538","protein metabolic process|0044267","protein modification process|0036211","protein modification process|0006464","organonitrogen compound metabolic process|1901564","regulation of macromolecule metabolic process|0060255","regulation of nitrogen compound metabolic process|0051171","negative regulation of biological process|0048519","phosphorus metabolic process|0006793","phosphate-containing compound metabolic process|0006796","cellular component organization or biogenesis|0071840","dephosphorylation|0016311","cellular component organization|0016043","negative regulation of cellular process|0048523","protein dephosphorylation|0006470","regulation of response to stimulus|0048583","reproductive process|0022414","response to stimulus|0050896","regulation of gene expression|0010468","regulation of biosynthetic process|0009889","regulation of cellular biosynthetic process|0031326","regulation of macromolecule biosynthetic process|0010556","regulation of cellular macromolecule biosynthetic process|2000112","regulation of cell communication|0010646","regulation of signal transduction|0009966","regulation of signaling|0023051","regulation of nucleobase-containing compound metabolic process|0019219","regulation of protein metabolic process|0032268","positive regulation of biological process|0048518","regulation of protein metabolic process|0051246","positive regulation of cellular process|0048522","negative regulation of metabolic process|0009892","negative regulation of macromolecule metabolic process|0010605","developmental process|0032502","anatomical structure development|0048856","negative regulation of response to stimulus|0048585","organelle organization|0006996","negative regulation of signaling|0023057","negative regulation of cell communication|0010648","negative regulation of signal transduction|0009968","response to chemical|0042221";go_function="molecular_function|0003674","binding|0005488","metal ion binding|0046872","cation binding|0043169","ion binding|0043167","catalytic activity|0003824","catalytic activity, acting on a protein|0140096","hydrolase activity|0016787","hydrolase activity, acting on ester bonds|0016788","phosphoric ester hydrolase activity|0042578","phosphatase activity|0016791","phosphoprotein phosphatase activity|0004721","protein binding|0005515","protein serine/threonine phosphatase activity|0004722","protein dimerization activity|0046983","obsolete protein C-terminus binding|0008022","protein heterodimerization activity|0046982","cytoskeletal protein binding|0008092","enzyme binding|0019899","protein-containing complex binding|0044877","signaling receptor binding|0005102";go_component="cellular_component|0005575","cellular anatomical entity|0110165","membrane-bounded organelle|0043227","intracellular membrane-bounded organelle|0043231","intracellular organelle|0043229","organelle|0043226","nucleus|0005634","cytoplasm|0005737","protein-containing complex|0032991","cytosol|0005829","catalytic complex|1902494","phosphatase complex|1903293","protein serine/threonine phosphatase complex|0008287"; ec_number=3.1.3.53;3.1.3.16
JABGON010000027.1	gmst	exon	111310	111321	110.459980	-	0	ID=g2187.t2.e1;Parent=g2187.t2
JABGON010000027.1	gmst	CDS	111385	111445	110.459980	-	1	ID=g2187.t2.c;Parent=g2187.t2
JABGON010000027.1	gmst	exon	111385	111445	110.459980	-	1	ID=g2187.t2.e2;Parent=g2187.t2
JABGON010000027.1	gmst	CDS	111508	111621	110.459980	-	1	ID=g2187.t2.c;Parent=g2187.t2
JABGON010000027.1	gmst	exon	111508	111621	110.459980	-	1	ID=g2187.t2.e3;Parent=g2187.t2
JABGON010000027.1	gmst	CDS	111686	112305	110.459980	-	0	ID=g2187.t2.c;Parent=g2187.t2
JABGON010000027.1	gmst	exon	111686	112305	110.459980	-	0	ID=g2187.t2.e4;Parent=g2187.t2
JABGON010000027.1	gmst	CDS	112363	112446	110.459980	-	0	ID=g2187.t2.c;Parent=g2187.t2
JABGON010000027.1	gmst	exon	112363	112446	110.459980	-	0	ID=g2187.t2.e5;Parent=g2187.t2
JABGON010000027.1	gmst	CDS	112509	112573	110.459980	-	2	ID=g2187.t2.c;Parent=g2187.t2
JABGON010000027.1	gmst	exon	112509	112573	110.459980	-	2	ID=g2187.t2.e6;Parent=g2187.t2
JABGON010000027.1	gmst	CDS	112976	113003	110.459980	-	0	ID=g2187.t2.c;Parent=g2187.t2
JABGON010000027.1	gmst	exon	112976	113003	110.459980	-	0	ID=g2187.t2.e7;Parent=g2187.t2
JABGON010000027.1	gmst	start_codon	113001	113003	110.459980	-	0	ID=g2187.t2.srt;Parent=g2187.t2
JABGON010000027.1	AUGUSTUS	gene	115288	117666	.	-	.	ID=g2188
JABGON010000027.1	AUGUSTUS	mRNA	115288	117666	1	-	.	ID=g2188.t1;Parent=g2188
JABGON010000027.1	AUGUSTUS	stop_codon	115288	115290	.	-	0	ID=g2188.t1.stp;Parent=g2188.t1
JABGON010000027.1	AUGUSTUS	CDS	115288	115557	1	-	0	ID=g2188.t1.c;Parent=g2188.t1; product="asparagine--tRNA ligase"; Dbxref=UniProtKB/TrEMBL:A0A2T0AJC8; go_process="biological_process|0008150","cellular process|0009987","metabolic process|0008152","cellular metabolic process|0044237","organic substance metabolic process|0071704","primary metabolic process|0044238","organonitrogen compound metabolic process|1901564","nitrogen compound metabolic process|0006807","macromolecule metabolic process|0043170","cellular macromolecule metabolic process|0044260","protein metabolic process|0019538","protein modification process|0036211","protein modification process|0006464","macromolecule modification|0043412","protein metabolic process|0044267","glycosylation|0070085","macromolecule glycosylation|0043413","protein glycosylation|0006486","protein N-linked glycosylation|0006487","lipid metabolic process|0006629","cellular lipid metabolic process|0044255","carbohydrate derivative metabolic process|1901135","biosynthetic process|0009058","organic substance biosynthetic process|1901576","carbohydrate derivative biosynthetic process|1901137","oligosaccharide-lipid intermediate biosynthetic process|0006490","dolichol-linked oligosaccharide biosynthetic process|0006488","response to stimulus|0050896";go_function="molecular_function|0003674","catalytic activity|0003824","transferase activity|0016740","glycosyltransferase activity|0016757","hexosyltransferase activity|0016758","mannosyltransferase activity|0000030";go_component="cellular_component|0005575","cellular anatomical entity|0110165","organelle membrane|0031090","membrane|0016020","obsolete intrinsic component of membrane|0031224","membrane|0016021","membrane-bounded organelle|0043227","intracellular membrane-bounded organelle|0043231","intracellular organelle|0043229","organelle|0043226","endoplasmic reticulum membrane|0005789"; ec_number=2.4.1.259;2.4.1.261
JABGON010000027.1	AUGUSTUS	exon	115288	115557	.	-	.	ID=g2188.t1.e1;Parent=g2188.t1
JABGON010000027.1	AUGUSTUS	CDS	115617	116102	1	-	0	ID=g2188.t1.c;Parent=g2188.t1
JABGON010000027.1	AUGUSTUS	exon	115617	116102	.	-	.	ID=g2188.t1.e2;Parent=g2188.t1
JABGON010000027.1	AUGUSTUS	CDS	116163	116627	1	-	0	ID=g2188.t1.c;Parent=g2188.t1
JABGON010000027.1	AUGUSTUS	exon	116163	116627	.	-	.	ID=g2188.t1.e3;Parent=g2188.t1
JABGON010000027.1	AUGUSTUS	CDS	116684	117130	1	-	0	ID=g2188.t1.c;Parent=g2188.t1
JABGON010000027.1	AUGUSTUS	exon	116684	117130	.	-	.	ID=g2188.t1.e4;Parent=g2188.t1
JABGON010000027.1	AUGUSTUS	CDS	117188	117342	1	-	2	ID=g2188.t1.c;Parent=g2188.t1
JABGON010000027.1	AUGUSTUS	exon	117188	117342	.	-	.	ID=g2188.t1.e5;Parent=g2188.t1
JABGON010000027.1	AUGUSTUS	CDS	117396	117666	1	-	0	ID=g2188.t1.c;Parent=g2188.t1
JABGON010000027.1	AUGUSTUS	exon	117396	117666	.	-	.	ID=g2188.t1.e6;Parent=g2188.t1
JABGON010000027.1	AUGUSTUS	start_codon	117664	117666	.	-	0	ID=g2188.t1.srt;Parent=g2188.t1
JABGON010000027.1	AUGUSTUS	gene	118001	121338	.	-	.	ID=g2189
JABGON010000027.1	AUGUSTUS	mRNA	118001	121338	0.73	-	.	ID=g2189.t1;Parent=g2189
JABGON010000027.1	AUGUSTUS	stop_codon	118001	118003	.	-	0	ID=g2189.t1.stp;Parent=g2189.t1
JABGON010000027.1	AUGUSTUS	CDS	118001	118636	1	-	0	ID=g2189.t1.c;Parent=g2189.t1; product="hypothetical protein"; go_function="molecular_function|0003674","binding|0005488";go_component="cellular anatomical entity|0110165"
JABGON010000027.1	AUGUSTUS	exon	118001	118636	.	-	.	ID=g2189.t1.e1;Parent=g2189.t1
JABGON010000027.1	AUGUSTUS	CDS	118691	120657	0.74	-	2	ID=g2189.t1.c;Parent=g2189.t1
JABGON010000027.1	AUGUSTUS	exon	118691	120657	.	-	.	ID=g2189.t1.e2;Parent=g2189.t1
JABGON010000027.1	AUGUSTUS	CDS	120720	121338	0.97	-	0	ID=g2189.t1.c;Parent=g2189.t1
JABGON010000027.1	AUGUSTUS	exon	120720	121338	.	-	.	ID=g2189.t1.e3;Parent=g2189.t1
JABGON010000027.1	AUGUSTUS	start_codon	121336	121338	.	-	0	ID=g2189.t1.srt;Parent=g2189.t1
JABGON010000027.1	AUGUSTUS	mRNA	118001	121023	0.7	-	.	ID=g2189.t2;Parent=g2189
JABGON010000027.1	AUGUSTUS	stop_codon	118001	118003	.	-	0	ID=g2189.t2.stp;Parent=g2189.t2
JABGON010000027.1	AUGUSTUS	CDS	118001	118636	1	-	0	ID=g2189.t2.c;Parent=g2189.t2; product="hypothetical protein"; go_function="molecular_function|0003674","binding|0005488";go_component="cellular anatomical entity|0110165"
JABGON010000027.1	AUGUSTUS	exon	118001	118636	.	-	.	ID=g2189.t2.e1;Parent=g2189.t2
JABGON010000027.1	AUGUSTUS	CDS	118691	120657	0.71	-	2	ID=g2189.t2.c;Parent=g2189.t2
JABGON010000027.1	AUGUSTUS	exon	118691	120657	.	-	.	ID=g2189.t2.e2;Parent=g2189.t2
JABGON010000027.1	AUGUSTUS	CDS	120720	121023	0.99	-	0	ID=g2189.t2.c;Parent=g2189.t2
JABGON010000027.1	AUGUSTUS	exon	120720	121023	.	-	.	ID=g2189.t2.e3;Parent=g2189.t2
JABGON010000027.1	AUGUSTUS	start_codon	121021	121023	.	-	0	ID=g2189.t2.srt;Parent=g2189.t2
JABGON010000027.1	AUGUSTUS	gene	127186	127893	.	-	.	ID=g2190
JABGON010000027.1	AUGUSTUS	mRNA	127186	127893	1	-	.	ID=g2190.t1;Parent=g2190
JABGON010000027.1	AUGUSTUS	stop_codon	127186	127188	.	-	0	ID=g2190.t1.stp;Parent=g2190.t1
JABGON010000027.1	AUGUSTUS	CDS	127186	127238	1	-	2	ID=g2190.t1.c;Parent=g2190.t1; product="hypothetical protein"; go_component="cellular_component|0005575","cellular anatomical entity|0110165","membrane|0016021","obsolete intrinsic component of membrane|0031224"
JABGON010000027.1	AUGUSTUS	exon	127186	127238	.	-	.	ID=g2190.t1.e1;Parent=g2190.t1
JABGON010000027.1	AUGUSTUS	CDS	127348	127498	1	-	0	ID=g2190.t1.c;Parent=g2190.t1
JABGON010000027.1	AUGUSTUS	exon	127348	127498	.	-	.	ID=g2190.t1.e2;Parent=g2190.t1
JABGON010000027.1	AUGUSTUS	CDS	127615	127732	1	-	1	ID=g2190.t1.c;Parent=g2190.t1
JABGON010000027.1	AUGUSTUS	exon	127615	127732	.	-	.	ID=g2190.t1.e3;Parent=g2190.t1
JABGON010000027.1	AUGUSTUS	CDS	127820	127893	1	-	0	ID=g2190.t1.c;Parent=g2190.t1
JABGON010000027.1	AUGUSTUS	exon	127820	127893	.	-	.	ID=g2190.t1.e4;Parent=g2190.t1
JABGON010000027.1	AUGUSTUS	start_codon	127891	127893	.	-	0	ID=g2190.t1.srt;Parent=g2190.t1
JABGON010000027.1	GeneMark.hmm3	mRNA	127186	127617	.	-	.	ID=g2190.t2;Parent=g2190
JABGON010000027.1	GeneMark.hmm3	stop_codon	127186	127188	.	-	0	ID=g2190.t2.stp;Parent=g2190.t2
JABGON010000027.1	GeneMark.hmm3	CDS	127186	127238	.	-	2	ID=g2190.t2.c;Parent=g2190.t2; product="hypothetical protein"; go_component="cellular_component|0005575","cellular anatomical entity|0110165","membrane|0016021","obsolete intrinsic component of membrane|0031224"
JABGON010000027.1	GeneMark.hmm3	exon	127186	127238	.	-	2	ID=g2190.t2.e1;Parent=g2190.t2
JABGON010000027.1	GeneMark.hmm3	mRNA	127186	127617	.	-	.	ID=g2190.t2;Parent=g2190
JABGON010000027.1	GeneMark.hmm3	CDS	127348	127498	.	-	0	ID=g2190.t2.c;Parent=g2190.t2; product="hypothetical protein"; go_component="cellular_component|0005575","cellular anatomical entity|0110165","membrane|0016021","obsolete intrinsic component of membrane|0031224"
JABGON010000027.1	GeneMark.hmm3	exon	127348	127498	.	-	0	ID=g2190.t2.e1;Parent=g2190.t2
JABGON010000027.1	GeneMark.hmm3	CDS	127615	127617	.	-	0	ID=g2190.t2.c;Parent=g2190.t2
JABGON010000027.1	GeneMark.hmm3	exon	127615	127617	.	-	0	ID=g2190.t2.e2;Parent=g2190.t2
JABGON010000027.1	GeneMark.hmm3	start_codon	127615	127617	.	-	0	ID=g2190.t2.srt;Parent=g2190.t2
JABGON010000027.1	AUGUSTUS	gene	129147	133459	.	-	.	ID=g2191
JABGON010000027.1	AUGUSTUS	mRNA	129147	133459	1	-	.	ID=g2191.t1;Parent=g2191
JABGON010000027.1	AUGUSTUS	stop_codon	129147	129149	.	-	0	ID=g2191.t1.stp;Parent=g2191.t1
JABGON010000027.1	AUGUSTUS	CDS	129147	131870	1	-	0	ID=g2191.t1.c;Parent=g2191.t1; product="Metallo-dependent phosphatase-like protein"; Dbxref=UniProtKB/TrEMBL:A0A0K3C8B7; go_process="biological_process|0008150","cellular process|0009987","biological regulation|0065007","regulation of biological process|0050789","cellular metabolic process|0044237","metabolic process|0008152","regulation of cellular process|0050794","primary metabolic process|0044238","organic substance metabolic process|0071704","macromolecule metabolic process|0043170","nitrogen compound metabolic process|0006807","macromolecule modification|0043412","phosphorylation|0016310","cellular macromolecule metabolic process|0044260","phosphate-containing compound metabolic process|0006796","phosphorus metabolic process|0006793","protein metabolic process|0019538","organonitrogen compound metabolic process|1901564","protein metabolic process|0044267","protein modification process|0036211","protein modification process|0006464","protein phosphorylation|0006468","regulation of cellular component organization|0051128","cellular component organization or biogenesis|0071840","cellular component organization|0016043","organelle organization|0006996","regulation of localization|0032879","cellular component assembly|0022607","regulation of transport|0051049","protein autophosphorylation|0046777","regulation of vesicle-mediated transport|0060627","regulation of endocytosis|0030100","regulation of clathrin-dependent endocytosis|2000369","regulation of receptor-mediated endocytosis|0048259","cytoskeleton organization|0007010";go_function="molecular_function|0003674","binding|0005488","ion binding|0043167","organic cyclic compound binding|0097159","heterocyclic compound binding|1901363","catalytic activity|0003824","anion binding|0043168","carbohydrate derivative binding|0097367","small molecule binding|0036094","transferase activity|0016740","phosphotransferase activity, alcohol group as acceptor|0016773","kinase activity|0016301","catalytic activity, acting on a protein|0140096","transferase activity, transferring phosphorus-containing groups|0016772","protein kinase activity|0004672","nucleoside phosphate binding|1901265","protein serine/threonine kinase activity|0004674","nucleotide binding|0000166","obsolete drug binding|0008144","adenyl ribonucleotide binding|0032559","adenyl nucleotide binding|0030554","purine nucleotide binding|0017076","purine ribonucleotide binding|0032555","ATP binding|0005524","ribonucleotide binding|0032553","purine ribonucleoside triphosphate binding|0035639","protein serine/threonine/tyrosine kinase activity|0004712","protein binding|0005515","protein-containing complex binding|0044877";go_component="cellular anatomical entity|0110165","cellular_component|0005575","cytoplasm|0005737","organelle|0043226","intracellular organelle|0043229","membrane-bounded organelle|0043227","intracellular membrane-bounded organelle|0043231"; ec_number=2.7.11.1
JABGON010000027.1	AUGUSTUS	exon	129147	131870	.	-	.	ID=g2191.t1.e1;Parent=g2191.t1
JABGON010000027.1	AUGUSTUS	CDS	131929	132072	1	-	0	ID=g2191.t1.c;Parent=g2191.t1
JABGON010000027.1	AUGUSTUS	exon	131929	132072	.	-	.	ID=g2191.t1.e2;Parent=g2191.t1
JABGON010000027.1	AUGUSTUS	CDS	132129	132226	1	-	2	ID=g2191.t1.c;Parent=g2191.t1
JABGON010000027.1	AUGUSTUS	exon	132129	132226	.	-	.	ID=g2191.t1.e3;Parent=g2191.t1
JABGON010000027.1	AUGUSTUS	CDS	132291	132552	1	-	0	ID=g2191.t1.c;Parent=g2191.t1
JABGON010000027.1	AUGUSTUS	exon	132291	132552	.	-	.	ID=g2191.t1.e4;Parent=g2191.t1
JABGON010000027.1	AUGUSTUS	CDS	132612	132700	1	-	2	ID=g2191.t1.c;Parent=g2191.t1
JABGON010000027.1	AUGUSTUS	exon	132612	132700	.	-	.	ID=g2191.t1.e5;Parent=g2191.t1
JABGON010000027.1	AUGUSTUS	CDS	132769	132889	1	-	0	ID=g2191.t1.c;Parent=g2191.t1
JABGON010000027.1	AUGUSTUS	exon	132769	132889	.	-	.	ID=g2191.t1.e6;Parent=g2191.t1
JABGON010000027.1	AUGUSTUS	CDS	132969	133114	1	-	2	ID=g2191.t1.c;Parent=g2191.t1
JABGON010000027.1	AUGUSTUS	exon	132969	133114	.	-	.	ID=g2191.t1.e7;Parent=g2191.t1
JABGON010000027.1	AUGUSTUS	CDS	133285	133459	1	-	0	ID=g2191.t1.c;Parent=g2191.t1
JABGON010000027.1	AUGUSTUS	exon	133285	133459	.	-	.	ID=g2191.t1.e8;Parent=g2191.t1
JABGON010000027.1	AUGUSTUS	start_codon	133457	133459	.	-	0	ID=g2191.t1.srt;Parent=g2191.t1
JABGON010000027.1	AUGUSTUS	gene	133725	139505	.	+	.	ID=g2192
JABGON010000027.1	AUGUSTUS	mRNA	133725	139505	1	+	.	ID=g2192.t1;Parent=g2192
JABGON010000027.1	AUGUSTUS	start_codon	133725	133727	.	+	0	ID=g2192.t1.srt;Parent=g2192.t1
JABGON010000027.1	AUGUSTUS	CDS	133725	136113	1	+	0	ID=g2192.t1.c;Parent=g2192.t1; product="Proteophosphoglycan ppg4"; Dbxref=UniProtKB/TrEMBL:A0A2T0AJC5; go_function="molecular_function|0003674","binding|0005488";go_component="cellular_component|0005575"
JABGON010000027.1	AUGUSTUS	exon	133725	136113	.	+	.	ID=g2192.t1.e1;Parent=g2192.t1
JABGON010000027.1	AUGUSTUS	CDS	136172	136265	1	+	2	ID=g2192.t1.c;Parent=g2192.t1
JABGON010000027.1	AUGUSTUS	exon	136172	136265	.	+	.	ID=g2192.t1.e2;Parent=g2192.t1
JABGON010000027.1	AUGUSTUS	CDS	136329	136644	1	+	1	ID=g2192.t1.c;Parent=g2192.t1
JABGON010000027.1	AUGUSTUS	exon	136329	136644	.	+	.	ID=g2192.t1.e3;Parent=g2192.t1
JABGON010000027.1	AUGUSTUS	CDS	136699	136773	1	+	0	ID=g2192.t1.c;Parent=g2192.t1
JABGON010000027.1	AUGUSTUS	exon	136699	136773	.	+	.	ID=g2192.t1.e4;Parent=g2192.t1
JABGON010000027.1	AUGUSTUS	CDS	136831	136895	1	+	0	ID=g2192.t1.c;Parent=g2192.t1
JABGON010000027.1	AUGUSTUS	exon	136831	136895	.	+	.	ID=g2192.t1.e5;Parent=g2192.t1
JABGON010000027.1	AUGUSTUS	CDS	136959	137169	1	+	1	ID=g2192.t1.c;Parent=g2192.t1
JABGON010000027.1	AUGUSTUS	exon	136959	137169	.	+	.	ID=g2192.t1.e6;Parent=g2192.t1
JABGON010000027.1	AUGUSTUS	CDS	137222	137846	1	+	0	ID=g2192.t1.c;Parent=g2192.t1
JABGON010000027.1	AUGUSTUS	exon	137222	137846	.	+	.	ID=g2192.t1.e7;Parent=g2192.t1
JABGON010000027.1	AUGUSTUS	CDS	137905	137931	1	+	2	ID=g2192.t1.c;Parent=g2192.t1
JABGON010000027.1	AUGUSTUS	exon	137905	137931	.	+	.	ID=g2192.t1.e8;Parent=g2192.t1
JABGON010000027.1	AUGUSTUS	CDS	137986	138224	1	+	2	ID=g2192.t1.c;Parent=g2192.t1
JABGON010000027.1	AUGUSTUS	exon	137986	138224	.	+	.	ID=g2192.t1.e9;Parent=g2192.t1
JABGON010000027.1	AUGUSTUS	CDS	138287	138556	1	+	0	ID=g2192.t1.c;Parent=g2192.t1
JABGON010000027.1	AUGUSTUS	exon	138287	138556	.	+	.	ID=g2192.t1.e10;Parent=g2192.t1
JABGON010000027.1	AUGUSTUS	CDS	138617	138674	1	+	0	ID=g2192.t1.c;Parent=g2192.t1
JABGON010000027.1	AUGUSTUS	exon	138617	138674	.	+	.	ID=g2192.t1.e11;Parent=g2192.t1
JABGON010000027.1	AUGUSTUS	CDS	138739	139505	1	+	2	ID=g2192.t1.c;Parent=g2192.t1
JABGON010000027.1	AUGUSTUS	exon	138739	139505	.	+	.	ID=g2192.t1.e12;Parent=g2192.t1
JABGON010000027.1	AUGUSTUS	stop_codon	139503	139505	.	+	0	ID=g2192.t1.stp;Parent=g2192.t1
JABGON010000027.1	AUGUSTUS	gene	139847	140442	.	-	.	ID=g2193
JABGON010000027.1	AUGUSTUS	mRNA	139847	140442	1	-	.	ID=g2193.t1;Parent=g2193
JABGON010000027.1	AUGUSTUS	stop_codon	139847	139849	.	-	0	ID=g2193.t1.stp;Parent=g2193.t1
JABGON010000027.1	AUGUSTUS	CDS	139847	139900	1	-	0	ID=g2193.t1.c;Parent=g2193.t1; product="hypothetical protein"; Dbxref=UniProtKB/TrEMBL:A0A0K3C8N7; go_function="molecular_function|0003674","binding|0005488","protein binding|0005515","signaling receptor binding|0005102","hormone activity|0005179","signaling receptor activator activity|0030546","receptor ligand activity|0048018","signaling receptor regulator activity|0030545","neuropeptide receptor binding|0071855","molecular function regulator activity|0098772","G protein-coupled receptor binding|0001664";go_component="cellular_component|0005575","cellular anatomical entity|0110165","membrane|0016021","obsolete intrinsic component of membrane|0031224"
JABGON010000027.1	AUGUSTUS	exon	139847	139900	.	-	.	ID=g2193.t1.e1;Parent=g2193.t1
JABGON010000027.1	AUGUSTUS	CDS	139980	140069	1	-	0	ID=g2193.t1.c;Parent=g2193.t1
JABGON010000027.1	AUGUSTUS	exon	139980	140069	.	-	.	ID=g2193.t1.e2;Parent=g2193.t1
JABGON010000027.1	AUGUSTUS	CDS	140134	140442	1	-	0	ID=g2193.t1.c;Parent=g2193.t1
JABGON010000027.1	AUGUSTUS	exon	140134	140442	.	-	.	ID=g2193.t1.e3;Parent=g2193.t1
JABGON010000027.1	AUGUSTUS	start_codon	140440	140442	.	-	0	ID=g2193.t1.srt;Parent=g2193.t1
JABGON010000027.1	AUGUSTUS	gene	140781	142275	.	+	.	ID=g2194
JABGON010000027.1	AUGUSTUS	mRNA	140781	142275	1	+	.	ID=g2194.t1;Parent=g2194
JABGON010000027.1	AUGUSTUS	start_codon	140781	140783	.	+	0	ID=g2194.t1.srt;Parent=g2194.t1
JABGON010000027.1	AUGUSTUS	CDS	140781	140915	1	+	0	ID=g2194.t1.c;Parent=g2194.t1; product="C2 domain-containing protein"; Dbxref=UniProtKB/TrEMBL:A0A2T0AJF6; go_process="biological_process|0008150","cellular process|0009987","biological regulation|0065007","regulation of biological process|0050789","regulation of cellular process|0050794","signal transduction|0007165","intracellular signal transduction|0035556","small GTPase mediated signal transduction|0007264","regulation of transport|0051049","regulation of localization|0032879","regulation of protein localization|0032880","regulation of peptide transport|0090087","regulation of protein localization|1903827","regulation of protein transport|0051223","regulation of establishment of protein localization|0070201","regulation of cellular localization|0060341","regulation of intracellular transport|0032386","regulation of intracellular protein transport|0033157","regulation of protein targeting|1903533";go_function="molecular_function|0003674","binding|0005488","metal ion binding|0046872","ion binding|0043167","cation binding|0043169","calcium ion binding|0005509","protein binding|0005515","heterocyclic compound binding|1901363","organic cyclic compound binding|0097159","nucleic acid binding|0003676","molecular function regulator activity|0098772","DNA binding|0003677","enzyme binding|0019899","GTPase binding|0051020","guanyl-nucleotide exchange factor activity|0005085","G-protein alpha-subunit binding|0001965";go_component="cellular_component|0005575","intracellular organelle|0043229","organelle|0043226","cellular anatomical entity|0110165","membrane-bounded organelle|0043227","intracellular membrane-bounded organelle|0043231","Golgi apparatus|0005794","endoplasmic reticulum-Golgi intermediate compartment|0005793","endoplasmic reticulum|0005783","nucleus|0005634","cytoplasm|0005737","extracellular space|0005615","membrane|0016020","vesicle|0031982"
JABGON010000027.1	AUGUSTUS	exon	140781	140915	.	+	.	ID=g2194.t1.e1;Parent=g2194.t1
JABGON010000027.1	AUGUSTUS	CDS	140991	141046	1	+	0	ID=g2194.t1.c;Parent=g2194.t1
JABGON010000027.1	AUGUSTUS	exon	140991	141046	.	+	.	ID=g2194.t1.e2;Parent=g2194.t1
JABGON010000027.1	AUGUSTUS	CDS	141127	141365	1	+	1	ID=g2194.t1.c;Parent=g2194.t1
JABGON010000027.1	AUGUSTUS	exon	141127	141365	.	+	.	ID=g2194.t1.e3;Parent=g2194.t1
JABGON010000027.1	AUGUSTUS	CDS	141423	141447	1	+	2	ID=g2194.t1.c;Parent=g2194.t1
JABGON010000027.1	AUGUSTUS	exon	141423	141447	.	+	.	ID=g2194.t1.e4;Parent=g2194.t1
JABGON010000027.1	AUGUSTUS	CDS	141507	141571	1	+	1	ID=g2194.t1.c;Parent=g2194.t1
JABGON010000027.1	AUGUSTUS	exon	141507	141571	.	+	.	ID=g2194.t1.e5;Parent=g2194.t1
JABGON010000027.1	AUGUSTUS	CDS	141628	142184	1	+	2	ID=g2194.t1.c;Parent=g2194.t1
JABGON010000027.1	AUGUSTUS	exon	141628	142184	.	+	.	ID=g2194.t1.e6;Parent=g2194.t1
JABGON010000027.1	AUGUSTUS	CDS	142249	142275	1	+	0	ID=g2194.t1.c;Parent=g2194.t1
JABGON010000027.1	AUGUSTUS	exon	142249	142275	.	+	.	ID=g2194.t1.e7;Parent=g2194.t1
JABGON010000027.1	AUGUSTUS	stop_codon	142273	142275	.	+	0	ID=g2194.t1.stp;Parent=g2194.t1
JABGON010000027.1	AUGUSTUS	gene	142613	143667	.	-	.	ID=g2195
JABGON010000027.1	AUGUSTUS	mRNA	142613	143667	1	-	.	ID=g2195.t1;Parent=g2195
JABGON010000027.1	AUGUSTUS	stop_codon	142613	142615	.	-	0	ID=g2195.t1.stp;Parent=g2195.t1
JABGON010000027.1	AUGUSTUS	CDS	142613	142711	1	-	0	ID=g2195.t1.c;Parent=g2195.t1; product="hypothetical protein"; go_function="molecular_function|0003674","binding|0005488"
JABGON010000027.1	AUGUSTUS	exon	142613	142711	.	-	.	ID=g2195.t1.e1;Parent=g2195.t1
JABGON010000027.1	AUGUSTUS	CDS	142784	142961	1	-	1	ID=g2195.t1.c;Parent=g2195.t1
JABGON010000027.1	AUGUSTUS	exon	142784	142961	.	-	.	ID=g2195.t1.e2;Parent=g2195.t1
JABGON010000027.1	AUGUSTUS	CDS	143057	143070	1	-	0	ID=g2195.t1.c;Parent=g2195.t1
JABGON010000027.1	AUGUSTUS	exon	143057	143070	.	-	.	ID=g2195.t1.e3;Parent=g2195.t1
JABGON010000027.1	AUGUSTUS	CDS	143161	143452	1	-	1	ID=g2195.t1.c;Parent=g2195.t1
JABGON010000027.1	AUGUSTUS	exon	143161	143452	.	-	.	ID=g2195.t1.e4;Parent=g2195.t1
JABGON010000027.1	AUGUSTUS	CDS	143520	143543	1	-	1	ID=g2195.t1.c;Parent=g2195.t1
JABGON010000027.1	AUGUSTUS	exon	143520	143543	.	-	.	ID=g2195.t1.e5;Parent=g2195.t1
JABGON010000027.1	AUGUSTUS	CDS	143648	143667	1	-	0	ID=g2195.t1.c;Parent=g2195.t1
JABGON010000027.1	AUGUSTUS	exon	143648	143667	.	-	.	ID=g2195.t1.e6;Parent=g2195.t1
JABGON010000027.1	AUGUSTUS	start_codon	143665	143667	.	-	0	ID=g2195.t1.srt;Parent=g2195.t1
JABGON010000027.1	GeneMark.hmm3	mRNA	142613	143543	.	-	.	ID=g2195.t2;Parent=g2195
JABGON010000027.1	GeneMark.hmm3	stop_codon	142613	142615	.	-	0	ID=g2195.t2.stp;Parent=g2195.t2
JABGON010000027.1	GeneMark.hmm3	CDS	142613	142711	.	-	0	ID=g2195.t2.c;Parent=g2195.t2; product="hypothetical protein"; go_function="molecular_function|0003674","binding|0005488"
JABGON010000027.1	GeneMark.hmm3	exon	142613	142711	.	-	0	ID=g2195.t2.e1;Parent=g2195.t2
JABGON010000027.1	GeneMark.hmm3	mRNA	142613	143543	.	-	.	ID=g2195.t2;Parent=g2195
JABGON010000027.1	GeneMark.hmm3	CDS	142784	142961	.	-	1	ID=g2195.t2.c;Parent=g2195.t2; product="hypothetical protein"; go_function="molecular_function|0003674","binding|0005488"
JABGON010000027.1	GeneMark.hmm3	exon	142784	142961	.	-	1	ID=g2195.t2.e1;Parent=g2195.t2
JABGON010000027.1	GeneMark.hmm3	CDS	143057	143070	.	-	0	ID=g2195.t2.c;Parent=g2195.t2
JABGON010000027.1	GeneMark.hmm3	exon	143057	143070	.	-	0	ID=g2195.t2.e2;Parent=g2195.t2
JABGON010000027.1	GeneMark.hmm3	CDS	143161	143452	.	-	1	ID=g2195.t2.c;Parent=g2195.t2
JABGON010000027.1	GeneMark.hmm3	exon	143161	143452	.	-	1	ID=g2195.t2.e3;Parent=g2195.t2
JABGON010000027.1	GeneMark.hmm3	CDS	143520	143543	.	-	1	ID=g2195.t2.c;Parent=g2195.t2
JABGON010000027.1	GeneMark.hmm3	exon	143520	143543	.	-	1	ID=g2195.t2.e4;Parent=g2195.t2
JABGON010000027.1	AUGUSTUS	gene	143736	145996	.	-	.	ID=g2196
JABGON010000027.1	AUGUSTUS	mRNA	143736	145996	1	-	.	ID=g2196.t1;Parent=g2196
JABGON010000027.1	AUGUSTUS	stop_codon	143736	143738	.	-	0	ID=g2196.t1.stp;Parent=g2196.t1
JABGON010000027.1	AUGUSTUS	CDS	143736	143828	1	-	0	ID=g2196.t1.c;Parent=g2196.t1; product="carboxypeptidase C"; Dbxref=UniProtKB/TrEMBL:A0A0K3C8B2; go_process="biological_process|0008150","cellular process|0009987";go_function="molecular_function|0003674","catalytic activity|0003824","hydrolase activity|0016787","catalytic activity, acting on a protein|0140096","peptidase activity|0008233","peptidase activity|0070011","exopeptidase activity|0008238","carboxypeptidase activity|0004180","serine-type peptidase activity|0008236","hydrolase activity, acting on acid phosphorus-nitrogen bonds|0016825","serine hydrolase activity|0017171","serine-type exopeptidase activity|0070008","serine-type carboxypeptidase activity|0004185","binding|0005488","protein binding|0005515","signaling receptor regulator activity|0030545","signaling receptor binding|0005102","signaling receptor activator activity|0030546","receptor ligand activity|0048018","molecular function regulator activity|0098772";go_component="cellular anatomical entity|0110165","cellular_component|0005575","extracellular region|0005576","membrane-bounded organelle|0043227","organelle|0043226","intracellular organelle|0043229","intracellular membrane-bounded organelle|0043231"; ec_number=3.4.16.5;3.4.16.6
JABGON010000027.1	AUGUSTUS	exon	143736	143828	.	-	.	ID=g2196.t1.e1;Parent=g2196.t1
JABGON010000027.1	AUGUSTUS	CDS	144009	144285	1	-	1	ID=g2196.t1.c;Parent=g2196.t1
JABGON010000027.1	AUGUSTUS	exon	144009	144285	.	-	.	ID=g2196.t1.e2;Parent=g2196.t1
JABGON010000027.1	AUGUSTUS	CDS	144343	144456	1	-	1	ID=g2196.t1.c;Parent=g2196.t1
JABGON010000027.1	AUGUSTUS	exon	144343	144456	.	-	.	ID=g2196.t1.e3;Parent=g2196.t1
JABGON010000027.1	AUGUSTUS	CDS	144523	144676	1	-	2	ID=g2196.t1.c;Parent=g2196.t1
JABGON010000027.1	AUGUSTUS	exon	144523	144676	.	-	.	ID=g2196.t1.e4;Parent=g2196.t1
JABGON010000027.1	AUGUSTUS	CDS	144750	144895	1	-	1	ID=g2196.t1.c;Parent=g2196.t1
JABGON010000027.1	AUGUSTUS	exon	144750	144895	.	-	.	ID=g2196.t1.e5;Parent=g2196.t1
JABGON010000027.1	AUGUSTUS	CDS	144953	145003	1	-	1	ID=g2196.t1.c;Parent=g2196.t1
JABGON010000027.1	AUGUSTUS	exon	144953	145003	.	-	.	ID=g2196.t1.e6;Parent=g2196.t1
JABGON010000027.1	AUGUSTUS	CDS	145066	145155	1	-	1	ID=g2196.t1.c;Parent=g2196.t1
JABGON010000027.1	AUGUSTUS	exon	145066	145155	.	-	.	ID=g2196.t1.e7;Parent=g2196.t1
JABGON010000027.1	AUGUSTUS	CDS	145217	145272	1	-	0	ID=g2196.t1.c;Parent=g2196.t1
JABGON010000027.1	AUGUSTUS	exon	145217	145272	.	-	.	ID=g2196.t1.e8;Parent=g2196.t1
JABGON010000027.1	AUGUSTUS	CDS	145334	145445	1	-	1	ID=g2196.t1.c;Parent=g2196.t1
JABGON010000027.1	AUGUSTUS	exon	145334	145445	.	-	.	ID=g2196.t1.e9;Parent=g2196.t1
JABGON010000027.1	AUGUSTUS	CDS	145512	145616	1	-	1	ID=g2196.t1.c;Parent=g2196.t1
JABGON010000027.1	AUGUSTUS	exon	145512	145616	.	-	.	ID=g2196.t1.e10;Parent=g2196.t1
JABGON010000027.1	AUGUSTUS	CDS	145680	145996	1	-	0	ID=g2196.t1.c;Parent=g2196.t1
JABGON010000027.1	AUGUSTUS	exon	145680	145996	.	-	.	ID=g2196.t1.e11;Parent=g2196.t1
JABGON010000027.1	AUGUSTUS	start_codon	145994	145996	.	-	0	ID=g2196.t1.srt;Parent=g2196.t1
JABGON010000027.1	AUGUSTUS	gene	150356	153796	.	+	.	ID=g2197
JABGON010000027.1	AUGUSTUS	mRNA	150356	153796	1	+	.	ID=g2197.t1;Parent=g2197
JABGON010000027.1	AUGUSTUS	start_codon	150356	150358	.	+	0	ID=g2197.t1.srt;Parent=g2197.t1
JABGON010000027.1	AUGUSTUS	CDS	150356	150520	1	+	0	ID=g2197.t1.c;Parent=g2197.t1; product="ubiquitinyl hydrolase 1"; Dbxref=UniProtKB/TrEMBL:A0A2T0AJB3; go_process="biological_process|0008150","cellular process|0009987","metabolic process|0008152","cellular metabolic process|0044237","organic substance metabolic process|0071704","primary metabolic process|0044238","nitrogen compound metabolic process|0006807","organonitrogen compound metabolic process|1901564","macromolecule metabolic process|0043170","protein metabolic process|0019538","protein modification process|0036211","macromolecule modification|0043412","cellular macromolecule metabolic process|0044260","protein modification process|0006464","protein metabolic process|0044267","catabolic process|0009056","proteolysis|0006508","cellular catabolic process|0044248","protein modification by small protein conjugation or removal|0070647","organic substance catabolic process|1901575","proteolysis involved in protein catabolic process|0051603","protein deubiquitination|0016579","protein modification by small protein removal|0070646","macromolecule catabolic process|0009057","cellular macromolecule catabolic process|0044265","modification-dependent macromolecule catabolic process|0043632","modification-dependent protein catabolic process|0019941","ubiquitin-dependent protein catabolic process|0006511","biological regulation|0065007","regulation of biological process|0050789","regulation of cellular process|0050794","regulation of signaling|0023051","regulation of cell communication|0010646";go_function="molecular_function|0003674","catalytic activity|0003824","hydrolase activity|0016787","catalytic activity, acting on a protein|0140096","peptidase activity|0008233","peptidase activity|0070011","cysteine-type peptidase activity|0008234","cysteine-type deubiquitinase activity|0004843","deubiquitinase activity|0101005","cysteine-type deubiquitinase activity|0036459","ubiquitin-like protein peptidase activity|0019783","endopeptidase activity|0004175","cysteine-type endopeptidase activity|0004197","binding|0005488","ion binding|0043167","metal ion binding|0046872","cation binding|0043169","protein binding|0005515","inorganic cation transmembrane transporter activity|0015077";go_component="cellular_component|0005575","cellular anatomical entity|0110165","membrane-bounded organelle|0043227","intracellular membrane-bounded organelle|0043231","intracellular organelle|0043229","organelle|0043226","nucleus|0005634","cytosol|0005829"; ec_number=3.4.19.12
JABGON010000027.1	AUGUSTUS	exon	150356	150520	.	+	.	ID=g2197.t1.e1;Parent=g2197.t1
JABGON010000027.1	AUGUSTUS	CDS	150667	150680	1	+	0	ID=g2197.t1.c;Parent=g2197.t1
JABGON010000027.1	AUGUSTUS	exon	150667	150680	.	+	.	ID=g2197.t1.e2;Parent=g2197.t1
JABGON010000027.1	AUGUSTUS	CDS	150756	151483	1	+	1	ID=g2197.t1.c;Parent=g2197.t1
JABGON010000027.1	AUGUSTUS	exon	150756	151483	.	+	.	ID=g2197.t1.e3;Parent=g2197.t1
JABGON010000027.1	AUGUSTUS	CDS	151546	151646	1	+	2	ID=g2197.t1.c;Parent=g2197.t1
JABGON010000027.1	AUGUSTUS	exon	151546	151646	.	+	.	ID=g2197.t1.e4;Parent=g2197.t1
JABGON010000027.1	AUGUSTUS	CDS	151703	151863	1	+	0	ID=g2197.t1.c;Parent=g2197.t1
JABGON010000027.1	AUGUSTUS	exon	151703	151863	.	+	.	ID=g2197.t1.e5;Parent=g2197.t1
JABGON010000027.1	AUGUSTUS	CDS	151924	153796	1	+	1	ID=g2197.t1.c;Parent=g2197.t1
JABGON010000027.1	AUGUSTUS	exon	151924	153796	.	+	.	ID=g2197.t1.e6;Parent=g2197.t1
JABGON010000027.1	AUGUSTUS	stop_codon	153794	153796	.	+	0	ID=g2197.t1.stp;Parent=g2197.t1
JABGON010000027.1	AUGUSTUS	mRNA	150356	153796	0.64	+	.	ID=g2197.t2;Parent=g2197
JABGON010000027.1	AUGUSTUS	start_codon	150356	150358	.	+	0	ID=g2197.t2.srt;Parent=g2197.t2
JABGON010000027.1	AUGUSTUS	CDS	150356	150520	1	+	0	ID=g2197.t2.c;Parent=g2197.t2; product="ubiquitinyl hydrolase 1"; go_process="biological_process|0008150","cellular process|0009987","metabolic process|0008152","cellular metabolic process|0044237","organic substance metabolic process|0071704","primary metabolic process|0044238","nitrogen compound metabolic process|0006807","organonitrogen compound metabolic process|1901564","macromolecule metabolic process|0043170","protein metabolic process|0019538","protein modification process|0036211","macromolecule modification|0043412","cellular macromolecule metabolic process|0044260","protein modification process|0006464","protein metabolic process|0044267","catabolic process|0009056","proteolysis|0006508","cellular catabolic process|0044248","protein modification by small protein conjugation or removal|0070647","organic substance catabolic process|1901575","proteolysis involved in protein catabolic process|0051603","protein deubiquitination|0016579","protein modification by small protein removal|0070646","macromolecule catabolic process|0009057","cellular macromolecule catabolic process|0044265","modification-dependent macromolecule catabolic process|0043632","modification-dependent protein catabolic process|0019941","ubiquitin-dependent protein catabolic process|0006511","biological regulation|0065007","regulation of biological process|0050789","regulation of cellular process|0050794","regulation of signaling|0023051","regulation of cell communication|0010646";go_function="molecular_function|0003674","catalytic activity|0003824","hydrolase activity|0016787","catalytic activity, acting on a protein|0140096","peptidase activity|0008233","peptidase activity|0070011","cysteine-type peptidase activity|0008234","cysteine-type deubiquitinase activity|0004843","deubiquitinase activity|0101005","cysteine-type deubiquitinase activity|0036459","ubiquitin-like protein peptidase activity|0019783","endopeptidase activity|0004175","cysteine-type endopeptidase activity|0004197","binding|0005488","ion binding|0043167","metal ion binding|0046872","cation binding|0043169","protein binding|0005515","inorganic cation transmembrane transporter activity|0015077";go_component="cellular_component|0005575","cellular anatomical entity|0110165","membrane-bounded organelle|0043227","intracellular membrane-bounded organelle|0043231","intracellular organelle|0043229","organelle|0043226","nucleus|0005634","cytosol|0005829"; ec_number=3.4.19.12
JABGON010000027.1	AUGUSTUS	exon	150356	150520	.	+	.	ID=g2197.t2.e1;Parent=g2197.t2
JABGON010000027.1	AUGUSTUS	CDS	150667	150680	1	+	0	ID=g2197.t2.c;Parent=g2197.t2
JABGON010000027.1	AUGUSTUS	exon	150667	150680	.	+	.	ID=g2197.t2.e2;Parent=g2197.t2
JABGON010000027.1	AUGUSTUS	CDS	150756	151483	1	+	1	ID=g2197.t2.c;Parent=g2197.t2
JABGON010000027.1	AUGUSTUS	exon	150756	151483	.	+	.	ID=g2197.t2.e3;Parent=g2197.t2
JABGON010000027.1	AUGUSTUS	CDS	151546	151646	1	+	2	ID=g2197.t2.c;Parent=g2197.t2
JABGON010000027.1	AUGUSTUS	exon	151546	151646	.	+	.	ID=g2197.t2.e4;Parent=g2197.t2
JABGON010000027.1	AUGUSTUS	CDS	151703	151863	1	+	0	ID=g2197.t2.c;Parent=g2197.t2
JABGON010000027.1	AUGUSTUS	exon	151703	151863	.	+	.	ID=g2197.t2.e5;Parent=g2197.t2
JABGON010000027.1	AUGUSTUS	CDS	151924	152399	0.65	+	1	ID=g2197.t2.c;Parent=g2197.t2
JABGON010000027.1	AUGUSTUS	exon	151924	152399	.	+	.	ID=g2197.t2.e6;Parent=g2197.t2
JABGON010000027.1	AUGUSTUS	CDS	152520	153796	0.64	+	2	ID=g2197.t2.c;Parent=g2197.t2
JABGON010000027.1	AUGUSTUS	exon	152520	153796	.	+	.	ID=g2197.t2.e7;Parent=g2197.t2
JABGON010000027.1	AUGUSTUS	stop_codon	153794	153796	.	+	0	ID=g2197.t2.stp;Parent=g2197.t2
JABGON010000027.1	AUGUSTUS	gene	154054	155559	.	-	.	ID=g2198
JABGON010000027.1	AUGUSTUS	mRNA	154054	155559	1	-	.	ID=g2198.t1;Parent=g2198
JABGON010000027.1	AUGUSTUS	stop_codon	154054	154056	.	-	0	ID=g2198.t1.stp;Parent=g2198.t1
JABGON010000027.1	AUGUSTUS	CDS	154054	154948	1	-	1	ID=g2198.t1.c;Parent=g2198.t1; product="Peptide-methionine (R)-S-oxide reductase"; Dbxref=UniProtKB/TrEMBL:A0A2T0AJ84; go_function="binding|0005488","cation binding|0043169","metal ion binding|0046872","ion binding|0043167","molecular_function|0003674","zinc ion binding|0008270","transition metal ion binding|0046914";go_component="cellular anatomical entity|0110165","organelle|0043226","membrane-bounded organelle|0043227","intracellular organelle|0043229","cellular_component|0005575","intracellular membrane-bounded organelle|0043231","nucleus|0005634"
JABGON010000027.1	AUGUSTUS	exon	154054	154948	.	-	.	ID=g2198.t1.e1;Parent=g2198.t1
JABGON010000027.1	AUGUSTUS	CDS	155008	155098	1	-	2	ID=g2198.t1.c;Parent=g2198.t1
JABGON010000027.1	AUGUSTUS	exon	155008	155098	.	-	.	ID=g2198.t1.e2;Parent=g2198.t1
JABGON010000027.1	AUGUSTUS	CDS	155160	155187	1	-	0	ID=g2198.t1.c;Parent=g2198.t1
JABGON010000027.1	AUGUSTUS	exon	155160	155187	.	-	.	ID=g2198.t1.e3;Parent=g2198.t1
JABGON010000027.1	AUGUSTUS	CDS	155253	155268	1	-	1	ID=g2198.t1.c;Parent=g2198.t1
JABGON010000027.1	AUGUSTUS	exon	155253	155268	.	-	.	ID=g2198.t1.e4;Parent=g2198.t1
JABGON010000027.1	AUGUSTUS	CDS	155417	155559	1	-	0	ID=g2198.t1.c;Parent=g2198.t1
JABGON010000027.1	AUGUSTUS	exon	155417	155559	.	-	.	ID=g2198.t1.e5;Parent=g2198.t1
JABGON010000027.1	AUGUSTUS	start_codon	155557	155559	.	-	0	ID=g2198.t1.srt;Parent=g2198.t1
JABGON010000027.1	AUGUSTUS	gene	156263	157033	.	+	.	ID=g2199
JABGON010000027.1	AUGUSTUS	mRNA	156263	157033	0.78	+	.	ID=g2199.t1;Parent=g2199
JABGON010000027.1	AUGUSTUS	start_codon	156263	156265	.	+	0	ID=g2199.t1.srt;Parent=g2199.t1
JABGON010000027.1	AUGUSTUS	CDS	156263	157033	0.78	+	0	ID=g2199.t1.c;Parent=g2199.t1; product="hypothetical protein"; go_component="cellular anatomical entity|0110165","cellular_component|0005575","intracellular organelle|0043229","organelle|0043226"
JABGON010000027.1	AUGUSTUS	exon	156263	157033	.	+	.	ID=g2199.t1.e1;Parent=g2199.t1
JABGON010000027.1	AUGUSTUS	stop_codon	157031	157033	.	+	0	ID=g2199.t1.stp;Parent=g2199.t1
JABGON010000027.1	AUGUSTUS	gene	157682	159223	.	-	.	ID=g2200
JABGON010000027.1	AUGUSTUS	mRNA	157682	159223	1	-	.	ID=g2200.t1;Parent=g2200
JABGON010000027.1	AUGUSTUS	stop_codon	157682	157684	.	-	0	ID=g2200.t1.stp;Parent=g2200.t1
JABGON010000027.1	AUGUSTUS	CDS	157682	157830	1	-	2	ID=g2200.t1.c;Parent=g2200.t1; product="hypothetical protein"; go_process="biological_process|0008150","cellular process|0009987","biological regulation|0065007","regulation of biological process|0050789","positive regulation of biological process|0048518","localization|0051179","cellular localization|0051641","regulation of cellular process|0050794","regulation of cellular component organization|0051128","positive regulation of cellular process|0048522","establishment of localization|0051234","transport|0006810","positive regulation of cellular component organization|0051130","regulation of cellular component biogenesis|0044087","protein localization|0008104","macromolecule localization|0033036","positive regulation of cellular component biogenesis|0044089","vesicle-mediated transport|0016192","cellular component organization or biogenesis|0071840","cellular component organization|0016043","regulation of signaling|0023051","regulation of cell communication|0010646","regulation of signal transduction|0009966","cellular macromolecule localization|0070727","protein localization|0034613","organic substance transport|0071702","amide transport|0042886","regulation of response to stimulus|0048583","peptide transport|0015833","nitrogen compound transport|0071705","establishment of protein localization|0045184","protein localization to organelle|0033365","signal transduction|0007165","protein transport|0015031","cellular component assembly|0022607","regulation of intracellular signal transduction|1902531","intracellular transport|0046907","intracellular signal transduction|0035556","Ras protein signal transduction|0007265","small GTPase mediated signal transduction|0007264","regulation of small GTPase mediated signal transduction|0051056","regulation of Ras protein signal transduction|0046578","regulation of cell projection organization|0031344","positive regulation of cell projection organization|0031346","regulation of plasma membrane bounded cell projection organization|0120035","regulation of ruffle assembly|1900027","regulation of plasma membrane bounded cell projection assembly|0120032","Rho protein signal transduction|0007266","regulation of cell projection assembly|0060491","regulation of Rho protein signal transduction|0035023","positive regulation of plasma membrane bounded cell projection assembly|0120034";go_function="molecular_function|0003674","binding|0005488","protein binding|0005515","cytoskeletal protein binding|0008092","actin binding|0003779","protein-containing complex binding|0044877","lipid binding|0008289","ion binding|0043167","anion binding|0043168","phospholipid binding|0005543","phosphatidylinositol binding|0035091","actin filament binding|0051015";go_component="cellular_component|0005575","cellular anatomical entity|0110165","membrane|0016020","protein-containing complex|0032991","organelle|0043226","obsolete intrinsic component of membrane|0031224","plasma membrane|0005886","membrane-bounded organelle|0043227","membrane|0016021","intracellular organelle|0043229","vesicle|0031982","organelle membrane|0031090","bounding membrane of organelle|0098588","membrane protein complex|0098796"
JABGON010000027.1	AUGUSTUS	exon	157682	157830	.	-	.	ID=g2200.t1.e1;Parent=g2200.t1
JABGON010000027.1	AUGUSTUS	CDS	157893	158268	1	-	0	ID=g2200.t1.c;Parent=g2200.t1
JABGON010000027.1	AUGUSTUS	exon	157893	158268	.	-	.	ID=g2200.t1.e2;Parent=g2200.t1
JABGON010000027.1	AUGUSTUS	CDS	158327	158399	1	-	1	ID=g2200.t1.c;Parent=g2200.t1
JABGON010000027.1	AUGUSTUS	exon	158327	158399	.	-	.	ID=g2200.t1.e3;Parent=g2200.t1
JABGON010000027.1	AUGUSTUS	CDS	158460	158509	1	-	0	ID=g2200.t1.c;Parent=g2200.t1
JABGON010000027.1	AUGUSTUS	exon	158460	158509	.	-	.	ID=g2200.t1.e4;Parent=g2200.t1
JABGON010000027.1	AUGUSTUS	CDS	158575	158654	1	-	2	ID=g2200.t1.c;Parent=g2200.t1
JABGON010000027.1	AUGUSTUS	exon	158575	158654	.	-	.	ID=g2200.t1.e5;Parent=g2200.t1
JABGON010000027.1	AUGUSTUS	CDS	158777	158824	1	-	2	ID=g2200.t1.c;Parent=g2200.t1
JABGON010000027.1	AUGUSTUS	exon	158777	158824	.	-	.	ID=g2200.t1.e6;Parent=g2200.t1
JABGON010000027.1	AUGUSTUS	CDS	158908	158928	1	-	2	ID=g2200.t1.c;Parent=g2200.t1
JABGON010000027.1	AUGUSTUS	exon	158908	158928	.	-	.	ID=g2200.t1.e7;Parent=g2200.t1
JABGON010000027.1	AUGUSTUS	CDS	159006	159076	1	-	1	ID=g2200.t1.c;Parent=g2200.t1
JABGON010000027.1	AUGUSTUS	exon	159006	159076	.	-	.	ID=g2200.t1.e8;Parent=g2200.t1
JABGON010000027.1	AUGUSTUS	CDS	159192	159223	1	-	0	ID=g2200.t1.c;Parent=g2200.t1
JABGON010000027.1	AUGUSTUS	exon	159192	159223	.	-	.	ID=g2200.t1.e9;Parent=g2200.t1
JABGON010000027.1	AUGUSTUS	start_codon	159221	159223	.	-	0	ID=g2200.t1.srt;Parent=g2200.t1
JABGON010000027.1	AUGUSTUS	gene	159765	162367	.	-	.	ID=g2201
JABGON010000027.1	AUGUSTUS	mRNA	159765	162367	0.99	-	.	ID=g2201.t1;Parent=g2201
JABGON010000027.1	AUGUSTUS	stop_codon	159765	159767	.	-	0	ID=g2201.t1.stp;Parent=g2201.t1
JABGON010000027.1	AUGUSTUS	CDS	159765	160235	0.99	-	0	ID=g2201.t1.c;Parent=g2201.t1; product="RHTO0S01e15170g1_1"; Dbxref=UniProtKB/TrEMBL:A0A061ALD2; go_process="biological_process|0008150","cellular process|0009987","metabolic process|0008152","cellular metabolic process|0044237","organic substance metabolic process|0071704","primary metabolic process|0044238","macromolecule metabolic process|0043170","nitrogen compound metabolic process|0006807","organic cyclic compound metabolic process|1901360","cellular nitrogen compound metabolic process|0034641","heterocycle metabolic process|0046483","nucleobase-containing compound metabolic process|0006139","cellular aromatic compound metabolic process|0006725","nucleic acid metabolic process|0090304","RNA metabolic process|0016070","RNA processing|0006396","ncRNA metabolic process|0034660","ncRNA processing|0034470","rRNA metabolic process|0016072","rRNA processing|0006364";go_function="molecular_function|0003674","binding|0005488","organic cyclic compound binding|0097159","heterocyclic compound binding|1901363","ion binding|0043167","catalytic activity|0003824","nucleic acid binding|0003676","RNA binding|0003723","catalytic activity, acting on RNA|0140098","small molecule binding|0036094","nucleotide binding|0000166","nucleoside phosphate binding|1901265","hydrolase activity|0016787","anion binding|0043168","obsolete drug binding|0008144","adenyl nucleotide binding|0030554","carbohydrate derivative binding|0097367","purine nucleotide binding|0017076","ATP binding|0005524","purine ribonucleoside triphosphate binding|0035639","ribonucleotide binding|0032553","adenyl ribonucleotide binding|0032559","purine ribonucleotide binding|0032555","hydrolase activity, acting on acid anhydrides|0016817","pyrophosphatase activity|0016462","hydrolase activity, acting on acid anhydrides, in phosphorus-containing anhydrides|0016818","ribonucleoside triphosphate phosphatase activity|0017111","ATP hydrolysis activity|0016887","helicase activity|0004386","ATP hydrolysis activity|0042623","RNA helicase activity|0003724","protein binding|0005515";go_component="cellular_component|0005575","cellular anatomical entity|0110165","intracellular organelle|0043229","organelle|0043226","intracellular non-membrane-bounded organelle|0043232","non-membrane-bounded organelle|0043228","nucleolus|0005730","membrane-bounded organelle|0043227","intracellular membrane-bounded organelle|0043231","protein-containing complex|0032991"; ec_number=3.6.4.13
JABGON010000027.1	AUGUSTUS	exon	159765	160235	.	-	.	ID=g2201.t1.e1;Parent=g2201.t1
JABGON010000027.1	AUGUSTUS	CDS	160299	160487	1	-	0	ID=g2201.t1.c;Parent=g2201.t1
JABGON010000027.1	AUGUSTUS	exon	160299	160487	.	-	.	ID=g2201.t1.e2;Parent=g2201.t1
JABGON010000027.1	AUGUSTUS	CDS	160543	160682	1	-	2	ID=g2201.t1.c;Parent=g2201.t1
JABGON010000027.1	AUGUSTUS	exon	160543	160682	.	-	.	ID=g2201.t1.e3;Parent=g2201.t1
JABGON010000027.1	AUGUSTUS	CDS	160741	161219	1	-	1	ID=g2201.t1.c;Parent=g2201.t1
JABGON010000027.1	AUGUSTUS	exon	160741	161219	.	-	.	ID=g2201.t1.e4;Parent=g2201.t1
JABGON010000027.1	AUGUSTUS	CDS	161272	161487	1	-	1	ID=g2201.t1.c;Parent=g2201.t1
JABGON010000027.1	AUGUSTUS	exon	161272	161487	.	-	.	ID=g2201.t1.e5;Parent=g2201.t1
JABGON010000027.1	AUGUSTUS	CDS	161543	161887	1	-	1	ID=g2201.t1.c;Parent=g2201.t1
JABGON010000027.1	AUGUSTUS	exon	161543	161887	.	-	.	ID=g2201.t1.e6;Parent=g2201.t1
JABGON010000027.1	AUGUSTUS	CDS	161945	162063	1	-	0	ID=g2201.t1.c;Parent=g2201.t1
JABGON010000027.1	AUGUSTUS	exon	161945	162063	.	-	.	ID=g2201.t1.e7;Parent=g2201.t1
JABGON010000027.1	AUGUSTUS	CDS	162128	162224	1	-	1	ID=g2201.t1.c;Parent=g2201.t1
JABGON010000027.1	AUGUSTUS	exon	162128	162224	.	-	.	ID=g2201.t1.e8;Parent=g2201.t1
JABGON010000027.1	AUGUSTUS	CDS	162288	162367	1	-	0	ID=g2201.t1.c;Parent=g2201.t1
JABGON010000027.1	AUGUSTUS	exon	162288	162367	.	-	.	ID=g2201.t1.e9;Parent=g2201.t1
JABGON010000027.1	AUGUSTUS	start_codon	162365	162367	.	-	0	ID=g2201.t1.srt;Parent=g2201.t1
JABGON010000027.1	AUGUSTUS	gene	162905	164141	.	+	.	ID=g2202
JABGON010000027.1	AUGUSTUS	mRNA	162905	164141	1	+	.	ID=g2202.t1;Parent=g2202
JABGON010000027.1	AUGUSTUS	start_codon	162905	162907	.	+	0	ID=g2202.t1.srt;Parent=g2202.t1
JABGON010000027.1	AUGUSTUS	CDS	162905	163213	1	+	0	ID=g2202.t1.c;Parent=g2202.t1; product="hypothetical protein"; Dbxref=UniProtKB/TrEMBL:A0A0K3C8A6; go_process="biological_process|0008150","localization|0051179","establishment of localization|0051234","transport|0006810","organic substance transport|0071702","transmembrane transport|0055085","nitrogen compound transport|0071705","monoatomic ion transport|0006811","monoatomic cation transport|0006812","monoatomic ion transmembrane transport|0034220","monoatomic cation transmembrane transport|0098655","metal ion transport|0030001","inorganic cation transmembrane transport|0098662","inorganic ion transmembrane transport|0098660","obsolete cofactor transport|0051181","transition metal ion transport|0000041","iron ion transport|0006826","iron coordination entity transport|1901678","iron ion transmembrane transport|0034755";go_component="cellular_component|0005575","cellular anatomical entity|0110165","membrane|0016021","obsolete intrinsic component of membrane|0031224","membrane|0016020","plasma membrane|0005886","organelle|0043226","membrane-bounded organelle|0043227","intracellular organelle|0043229","intracellular membrane-bounded organelle|0043231","endoplasmic reticulum|0005783"
JABGON010000027.1	AUGUSTUS	exon	162905	163213	.	+	.	ID=g2202.t1.e1;Parent=g2202.t1
JABGON010000027.1	AUGUSTUS	CDS	163272	163478	1	+	0	ID=g2202.t1.c;Parent=g2202.t1
JABGON010000027.1	AUGUSTUS	exon	163272	163478	.	+	.	ID=g2202.t1.e2;Parent=g2202.t1
JABGON010000027.1	AUGUSTUS	CDS	163537	163730	1	+	0	ID=g2202.t1.c;Parent=g2202.t1
JABGON010000027.1	AUGUSTUS	exon	163537	163730	.	+	.	ID=g2202.t1.e3;Parent=g2202.t1
JABGON010000027.1	AUGUSTUS	CDS	163782	163862	1	+	1	ID=g2202.t1.c;Parent=g2202.t1
JABGON010000027.1	AUGUSTUS	exon	163782	163862	.	+	.	ID=g2202.t1.e4;Parent=g2202.t1
JABGON010000027.1	AUGUSTUS	CDS	163925	164141	1	+	1	ID=g2202.t1.c;Parent=g2202.t1
JABGON010000027.1	AUGUSTUS	exon	163925	164141	.	+	.	ID=g2202.t1.e5;Parent=g2202.t1
JABGON010000027.1	AUGUSTUS	stop_codon	164139	164141	.	+	0	ID=g2202.t1.stp;Parent=g2202.t1
JABGON010000027.1	AUGUSTUS	gene	164429	165577	.	-	.	ID=g2203
JABGON010000027.1	AUGUSTUS	mRNA	164429	165577	0.93	-	.	ID=g2203.t1;Parent=g2203
JABGON010000027.1	AUGUSTUS	stop_codon	164429	164431	.	-	0	ID=g2203.t1.stp;Parent=g2203.t1
JABGON010000027.1	AUGUSTUS	CDS	164429	165281	0.93	-	1	ID=g2203.t1.c;Parent=g2203.t1; product="hypothetical protein"; go_component="cellular_component|0005575"
JABGON010000027.1	AUGUSTUS	exon	164429	165281	.	-	.	ID=g2203.t1.e1;Parent=g2203.t1
JABGON010000027.1	AUGUSTUS	CDS	165345	165577	1	-	0	ID=g2203.t1.c;Parent=g2203.t1
JABGON010000027.1	AUGUSTUS	exon	165345	165577	.	-	.	ID=g2203.t1.e2;Parent=g2203.t1
JABGON010000027.1	AUGUSTUS	start_codon	165575	165577	.	-	0	ID=g2203.t1.srt;Parent=g2203.t1
JABGON010000027.1	AUGUSTUS	gene	166506	167390	.	-	.	ID=g2204
JABGON010000027.1	AUGUSTUS	mRNA	166506	167390	1	-	.	ID=g2204.t1;Parent=g2204
JABGON010000027.1	AUGUSTUS	stop_codon	166506	166508	.	-	0	ID=g2204.t1.stp;Parent=g2204.t1
JABGON010000027.1	AUGUSTUS	CDS	166506	166980	1	-	1	ID=g2204.t1.c;Parent=g2204.t1; product="Proteophosphoglycan ppg1"; Dbxref=UniProtKB/TrEMBL:A0A0K3C8M9; go_process="biological_process|0008150","cellular process|0009987","regulation of biological process|0050789","biological regulation|0065007","regulation of cellular process|0050794","response to stimulus|0050896","cellular component organization or biogenesis|0071840","cellular component organization|0016043","response to stress|0006950","metabolic process|0008152","regulation of metabolic process|0019222","regulation of cellular metabolic process|0031323","cellular response to stimulus|0051716","regulation of gene expression|0010468","regulation of macromolecule metabolic process|0060255","cellular metabolic process|0044237","positive regulation of biological process|0048518","regulation of nitrogen compound metabolic process|0051171","regulation of primary metabolic process|0080090","regulation of biosynthetic process|0009889","cellular response to stress|0033554","regulation of cellular biosynthetic process|0031326","positive regulation of cellular process|0048522","regulation of nucleobase-containing compound metabolic process|0019219","organic substance metabolic process|0071704","regulation of macromolecule biosynthetic process|0010556","regulation of cellular macromolecule biosynthetic process|2000112","regulation of RNA metabolic process|0051252","macromolecule metabolic process|0043170","nitrogen compound metabolic process|0006807","primary metabolic process|0044238","cell cycle process|0022402","regulation of RNA biosynthetic process|2001141","regulation of nucleic acid-templated transcription|1903506","regulation of DNA-templated transcription|0006355","cellular response to DNA damage stimulus|0006974","cellular macromolecule metabolic process|0044260","organic cyclic compound metabolic process|1901360","positive regulation of metabolic process|0009893","protein-containing complex organization|0043933","cellular nitrogen compound metabolic process|0034641","chromatin organization|0006325","cellular aromatic compound metabolic process|0006725","positive regulation of cellular metabolic process|0031325","heterocycle metabolic process|0046483","positive regulation of nitrogen compound metabolic process|0051173","positive regulation of macromolecule metabolic process|0010604","nucleic acid metabolic process|0090304","mitotic cell cycle process|1903047","nucleobase-containing compound metabolic process|0006139","chromatin remodeling|0006338","positive regulation of biosynthetic process|0009891","positive regulation of cellular biosynthetic process|0031328","DNA metabolic process|0006259","positive regulation of nucleobase-containing compound metabolic process|0045935","positive regulation of gene expression|0010628","positive regulation of macromolecule biosynthetic process|0010557","DNA repair|0006281","positive regulation of RNA metabolic process|0051254","positive regulation of RNA biosynthetic process|1902680","positive regulation of DNA-templated transcription|0045893","positive regulation of nucleic acid-templated transcription|1903508","protein-DNA complex subunit organization|0071824","nucleosome organization|0034728","regulation of transcription involved in G1/S transition of mitotic cell cycle|0000083";go_function="molecular_function|0003674","binding|0005488","heterocyclic compound binding|1901363","nucleic acid binding|0003676","organic cyclic compound binding|0097159","DNA binding|0003677";go_component="cellular_component|0005575","cellular anatomical entity|0110165","intracellular organelle|0043229","organelle|0043226","membrane-bounded organelle|0043227","intracellular membrane-bounded organelle|0043231","nucleus|0005634","protein-containing complex|0032991","catalytic complex|1902494","Ino80 complex|0031011","INO80-type complex|0097346","DNA helicase complex|0033202","SWI/SNF superfamily-type complex|0070603","ATPase complex|1904949"
JABGON010000027.1	AUGUSTUS	exon	166506	166980	.	-	.	ID=g2204.t1.e1;Parent=g2204.t1
JABGON010000027.1	AUGUSTUS	CDS	167046	167116	1	-	0	ID=g2204.t1.c;Parent=g2204.t1
JABGON010000027.1	AUGUSTUS	exon	167046	167116	.	-	.	ID=g2204.t1.e2;Parent=g2204.t1
JABGON010000027.1	AUGUSTUS	CDS	167186	167247	1	-	2	ID=g2204.t1.c;Parent=g2204.t1
JABGON010000027.1	AUGUSTUS	exon	167186	167247	.	-	.	ID=g2204.t1.e3;Parent=g2204.t1
JABGON010000027.1	AUGUSTUS	CDS	167333	167390	1	-	0	ID=g2204.t1.c;Parent=g2204.t1
JABGON010000027.1	AUGUSTUS	exon	167333	167390	.	-	.	ID=g2204.t1.e4;Parent=g2204.t1
JABGON010000027.1	AUGUSTUS	start_codon	167388	167390	.	-	0	ID=g2204.t1.srt;Parent=g2204.t1
JABGON010000027.1	AUGUSTUS	gene	167546	169845	.	+	.	ID=g2205
JABGON010000027.1	AUGUSTUS	mRNA	167546	169845	1	+	.	ID=g2205.t1;Parent=g2205
JABGON010000027.1	AUGUSTUS	start_codon	167546	167548	.	+	0	ID=g2205.t1.srt;Parent=g2205.t1
JABGON010000027.1	AUGUSTUS	CDS	167546	167681	1	+	0	ID=g2205.t1.c;Parent=g2205.t1; product="U3 small nucleolar RNA-associated protein 4"; Dbxref=UniProtKB/TrEMBL:A0A0K3C5A3; go_process="biological_process|0008150","biological regulation|0065007","regulation of biological process|0050789","regulation of cellular process|0050794","cellular process|0009987","signal transduction|0007165","metabolic process|0008152","cellular metabolic process|0044237","organic substance metabolic process|0071704","intracellular signal transduction|0035556","primary metabolic process|0044238","nitrogen compound metabolic process|0006807","macromolecule metabolic process|0043170","cellular macromolecule metabolic process|0044260","organonitrogen compound metabolic process|1901564","macromolecule modification|0043412","protein metabolic process|0019538","protein modification process|0036211","protein modification process|0006464","protein metabolic process|0044267","cellular component organization or biogenesis|0071840","phosphorus metabolic process|0006793","cellular component organization|0016043","phosphate-containing compound metabolic process|0006796","phosphorylation|0016310","protein phosphorylation|0006468","peptidyl-amino acid modification|0018193","organelle organization|0006996","regulation of cellular component organization|0051128","cytoskeleton organization|0007010","actin filament-based process|0030029","actin cytoskeleton organization|0030036","actomyosin structure organization|0031032","peptidyl-threonine phosphorylation|0018107","peptidyl-threonine modification|0018210","regulation of developmental process|0050793","regulation of metabolic process|0019222","regulation of macromolecule metabolic process|0060255","regulation of primary metabolic process|0080090","regulation of cellular metabolic process|0031323","peptidyl-serine modification|0018209","regulation of nitrogen compound metabolic process|0051171","developmental process|0032502","peptidyl-serine phosphorylation|0018105","regulation of gene expression|0010468","negative regulation of biological process|0048519","regulation of biosynthetic process|0009889","regulation of cellular biosynthetic process|0031326","regulation of biological quality|0065008","regulation of cellular macromolecule biosynthetic process|2000112","regulation of macromolecule biosynthetic process|0010556","regulation of RNA metabolic process|0051252","regulation of nucleobase-containing compound metabolic process|0019219","negative regulation of cellular process|0048523","regulation of multicellular organismal process|0051239","regulation of localization|0032879","anatomical structure morphogenesis|0009653","positive regulation of biological process|0048518","positive regulation of cellular process|0048522","multicellular organismal process|0032501","cellular developmental process|0048869","negative regulation of metabolic process|0009892","regulation of cell differentiation|0045595","negative regulation of macromolecule metabolic process|0010605","negative regulation of nitrogen compound metabolic process|0051172","response to stimulus|0050896","negative regulation of cellular metabolic process|0031324","regulation of anatomical structure morphogenesis|0022603";go_function="molecular_function|0003674","binding|0005488","heterocyclic compound binding|1901363","organic cyclic compound binding|0097159","catalytic activity|0003824","ion binding|0043167","transferase activity|0016740","transferase activity, transferring phosphorus-containing groups|0016772","small molecule binding|0036094","anion binding|0043168","nucleotide binding|0000166","nucleoside phosphate binding|1901265","catalytic activity, acting on a protein|0140096","carbohydrate derivative binding|0097367","kinase activity|0016301","purine nucleotide binding|0017076","phosphotransferase activity, alcohol group as acceptor|0016773","adenyl nucleotide binding|0030554","obsolete drug binding|0008144","purine ribonucleotide binding|0032555","protein kinase activity|0004672","ribonucleotide binding|0032553","purine ribonucleoside triphosphate binding|0035639","adenyl ribonucleotide binding|0032559","ATP binding|0005524","protein serine/threonine kinase activity|0004674","cation binding|0043169","metal ion binding|0046872","protein serine/threonine/tyrosine kinase activity|0004712","protein binding|0005515","enzyme binding|0019899","GTPase binding|0051020","small GTPase binding|0031267","magnesium ion binding|0000287","transcription regulator activity|0140110","identical protein binding|0042802";go_component="cellular_component|0005575","cellular anatomical entity|0110165","intracellular organelle|0043229","organelle|0043226","cytoplasm|0005737","membrane-bounded organelle|0043227","intracellular non-membrane-bounded organelle|0043232","non-membrane-bounded organelle|0043228","intracellular membrane-bounded organelle|0043231","cytosol|0005829","membrane|0016020","nucleus|0005634","cytoskeleton|0005856"
JABGON010000027.1	AUGUSTUS	exon	167546	167681	.	+	.	ID=g2205.t1.e1;Parent=g2205.t1
JABGON010000027.1	AUGUSTUS	CDS	167736	167944	1	+	2	ID=g2205.t1.c;Parent=g2205.t1
JABGON010000027.1	AUGUSTUS	exon	167736	167944	.	+	.	ID=g2205.t1.e2;Parent=g2205.t1
JABGON010000027.1	AUGUSTUS	CDS	168011	168291	1	+	0	ID=g2205.t1.c;Parent=g2205.t1
JABGON010000027.1	AUGUSTUS	exon	168011	168291	.	+	.	ID=g2205.t1.e3;Parent=g2205.t1
JABGON010000027.1	AUGUSTUS	CDS	168349	168658	1	+	1	ID=g2205.t1.c;Parent=g2205.t1
JABGON010000027.1	AUGUSTUS	exon	168349	168658	.	+	.	ID=g2205.t1.e4;Parent=g2205.t1
JABGON010000027.1	AUGUSTUS	CDS	168719	168790	1	+	0	ID=g2205.t1.c;Parent=g2205.t1
JABGON010000027.1	AUGUSTUS	exon	168719	168790	.	+	.	ID=g2205.t1.e5;Parent=g2205.t1
JABGON010000027.1	AUGUSTUS	CDS	168847	168908	1	+	0	ID=g2205.t1.c;Parent=g2205.t1
JABGON010000027.1	AUGUSTUS	exon	168847	168908	.	+	.	ID=g2205.t1.e6;Parent=g2205.t1
JABGON010000027.1	AUGUSTUS	CDS	168964	169055	1	+	1	ID=g2205.t1.c;Parent=g2205.t1
JABGON010000027.1	AUGUSTUS	exon	168964	169055	.	+	.	ID=g2205.t1.e7;Parent=g2205.t1
JABGON010000027.1	AUGUSTUS	CDS	169115	169845	1	+	2	ID=g2205.t1.c;Parent=g2205.t1
JABGON010000027.1	AUGUSTUS	exon	169115	169845	.	+	.	ID=g2205.t1.e8;Parent=g2205.t1
JABGON010000027.1	AUGUSTUS	stop_codon	169843	169845	.	+	0	ID=g2205.t1.stp;Parent=g2205.t1
JABGON010000027.1	AUGUSTUS	gene	170076	176711	.	-	.	ID=g2206
JABGON010000027.1	AUGUSTUS	mRNA	170076	176711	1	-	.	ID=g2206.t1;Parent=g2206
JABGON010000027.1	AUGUSTUS	stop_codon	170076	170078	.	-	0	ID=g2206.t1.stp;Parent=g2206.t1
JABGON010000027.1	AUGUSTUS	CDS	170076	170328	1	-	1	ID=g2206.t1.c;Parent=g2206.t1; product="P-loop containing nucleoside triphosphate hydrolase protein"; Dbxref=UniProtKB/TrEMBL:A0A2T0AJ90; go_process="biological_process|0008150","biological regulation|0065007","cellular process|0009987","regulation of biological process|0050789","regulation of cellular process|0050794","regulation of metabolic process|0019222","regulation of cellular metabolic process|0031323","regulation of primary metabolic process|0080090","regulation of biosynthetic process|0009889","regulation of macromolecule metabolic process|0060255","regulation of nucleobase-containing compound metabolic process|0019219","regulation of nitrogen compound metabolic process|0051171","regulation of cellular biosynthetic process|0031326","regulation of RNA metabolic process|0051252","regulation of macromolecule biosynthetic process|0010556","regulation of gene expression|0010468","regulation of cellular macromolecule biosynthetic process|2000112","regulation of nucleic acid-templated transcription|1903506","regulation of RNA biosynthetic process|2001141","regulation of DNA-templated transcription|0006355","metabolic process|0008152","cellular metabolic process|0044237","organic substance metabolic process|0071704","primary metabolic process|0044238","nitrogen compound metabolic process|0006807","positive regulation of biological process|0048518","negative regulation of biological process|0048519","cellular component organization or biogenesis|0071840","cellular component organization|0016043","negative regulation of cellular process|0048523","macromolecule metabolic process|0043170","regulation of transcription by RNA polymerase II|0006357","organic cyclic compound metabolic process|1901360","cellular aromatic compound metabolic process|0006725","heterocycle metabolic process|0046483","cellular nitrogen compound metabolic process|0034641","nucleobase-containing compound metabolic process|0006139","negative regulation of metabolic process|0009892","nucleic acid metabolic process|0090304","negative regulation of cellular metabolic process|0031324","chromatin organization|0006325","positive regulation of cellular process|0048522","negative regulation of nitrogen compound metabolic process|0051172","negative regulation of macromolecule metabolic process|0010605","negative regulation of nucleobase-containing compound metabolic process|0045934","negative regulation of biosynthetic process|0009890","positive regulation of metabolic process|0009893","negative regulation of cellular biosynthetic process|0031327","negative regulation of macromolecule biosynthetic process|0010558","negative regulation of RNA metabolic process|0051253","negative regulation of cellular macromolecule biosynthetic process|2000113","negative regulation of gene expression|0010629","developmental process|0032502","negative regulation of DNA-templated transcription|0045892","positive regulation of cellular metabolic process|0031325","negative regulation of nucleic acid-templated transcription|1903507","negative regulation of RNA biosynthetic process|1902679","response to stimulus|0050896","biosynthetic process|0009058","positive regulation of macromolecule metabolic process|0010604","cellular biosynthetic process|0044249","positive regulation of nitrogen compound metabolic process|0051173","cellular macromolecule metabolic process|0044260","positive regulation of biosynthetic process|0009891","positive regulation of nucleobase-containing compound metabolic process|0045935","organic substance biosynthetic process|1901576","positive regulation of cellular biosynthetic process|0031328","positive regulation of gene expression|0010628","positive regulation of macromolecule biosynthetic process|0010557","positive regulation of RNA metabolic process|0051254","positive regulation of RNA biosynthetic process|1902680","positive regulation of nucleic acid-templated transcription|1903508","positive regulation of DNA-templated transcription|0045893","positive regulation of transcription by RNA polymerase II|0045944","anatomical structure development|0048856";go_function="molecular_function|0003674","binding|0005488","catalytic activity|0003824","ion binding|0043167","organic cyclic compound binding|0097159","heterocyclic compound binding|1901363","hydrolase activity|0016787","nucleic acid binding|0003676","small molecule binding|0036094","anion binding|0043168","DNA binding|0003677","hydrolase activity, acting on acid anhydrides|0016817","nucleotide binding|0000166","nucleoside phosphate binding|1901265","hydrolase activity, acting on acid anhydrides, in phosphorus-containing anhydrides|0016818","pyrophosphatase activity|0016462","carbohydrate derivative binding|0097367","ribonucleoside triphosphate phosphatase activity|0017111","obsolete drug binding|0008144","adenyl nucleotide binding|0030554","purine nucleotide binding|0017076","ribonucleotide binding|0032553","purine ribonucleoside triphosphate binding|0035639","purine ribonucleotide binding|0032555","ATP hydrolysis activity|0016887","adenyl ribonucleotide binding|0032559","ATP binding|0005524","protein binding|0005515","ATP-dependent activity, acting on DNA|0008094","ATP hydrolysis activity|0042623","helicase activity|0004386","transcription factor binding|0008134","general transcription initiation factor binding|0140296","TBP-class protein binding|0017025","transcription regulator activity|0140110","histone binding|0042393","chromatin binding|0003682","protein-containing complex binding|0044877","transcription coregulator activity|0003712","sequence-specific DNA binding|0043565","double-stranded DNA binding|0003690","sequence-specific double-stranded DNA binding|1990837";go_component="cellular_component|0005575","cellular anatomical entity|0110165","intracellular organelle|0043229","organelle|0043226","membrane-bounded organelle|0043227","intracellular membrane-bounded organelle|0043231","nucleus|0005634","protein-containing complex|0032991"
JABGON010000027.1	AUGUSTUS	exon	170076	170328	.	-	.	ID=g2206.t1.e1;Parent=g2206.t1
JABGON010000027.1	AUGUSTUS	CDS	170385	170822	1	-	1	ID=g2206.t1.c;Parent=g2206.t1
JABGON010000027.1	AUGUSTUS	exon	170385	170822	.	-	.	ID=g2206.t1.e2;Parent=g2206.t1
JABGON010000027.1	AUGUSTUS	CDS	170880	171831	1	-	2	ID=g2206.t1.c;Parent=g2206.t1
JABGON010000027.1	AUGUSTUS	exon	170880	171831	.	-	.	ID=g2206.t1.e3;Parent=g2206.t1
JABGON010000027.1	AUGUSTUS	CDS	171888	172101	1	-	0	ID=g2206.t1.c;Parent=g2206.t1
JABGON010000027.1	AUGUSTUS	exon	171888	172101	.	-	.	ID=g2206.t1.e4;Parent=g2206.t1
JABGON010000027.1	AUGUSTUS	CDS	172158	172306	1	-	2	ID=g2206.t1.c;Parent=g2206.t1
JABGON010000027.1	AUGUSTUS	exon	172158	172306	.	-	.	ID=g2206.t1.e5;Parent=g2206.t1
JABGON010000027.1	AUGUSTUS	CDS	172367	172690	1	-	2	ID=g2206.t1.c;Parent=g2206.t1
JABGON010000027.1	AUGUSTUS	exon	172367	172690	.	-	.	ID=g2206.t1.e6;Parent=g2206.t1
JABGON010000027.1	AUGUSTUS	CDS	172749	173160	1	-	0	ID=g2206.t1.c;Parent=g2206.t1
JABGON010000027.1	AUGUSTUS	exon	172749	173160	.	-	.	ID=g2206.t1.e7;Parent=g2206.t1
JABGON010000027.1	AUGUSTUS	CDS	173224	174334	1	-	1	ID=g2206.t1.c;Parent=g2206.t1
JABGON010000027.1	AUGUSTUS	exon	173224	174334	.	-	.	ID=g2206.t1.e8;Parent=g2206.t1
JABGON010000027.1	AUGUSTUS	CDS	174390	174444	1	-	2	ID=g2206.t1.c;Parent=g2206.t1
JABGON010000027.1	AUGUSTUS	exon	174390	174444	.	-	.	ID=g2206.t1.e9;Parent=g2206.t1
JABGON010000027.1	AUGUSTUS	CDS	174504	175011	1	-	0	ID=g2206.t1.c;Parent=g2206.t1
JABGON010000027.1	AUGUSTUS	exon	174504	175011	.	-	.	ID=g2206.t1.e10;Parent=g2206.t1
JABGON010000027.1	AUGUSTUS	CDS	175064	176311	1	-	0	ID=g2206.t1.c;Parent=g2206.t1
JABGON010000027.1	AUGUSTUS	exon	175064	176311	.	-	.	ID=g2206.t1.e11;Parent=g2206.t1
JABGON010000027.1	AUGUSTUS	CDS	176371	176611	1	-	1	ID=g2206.t1.c;Parent=g2206.t1
JABGON010000027.1	AUGUSTUS	exon	176371	176611	.	-	.	ID=g2206.t1.e12;Parent=g2206.t1
JABGON010000027.1	AUGUSTUS	CDS	176698	176711	1	-	0	ID=g2206.t1.c;Parent=g2206.t1
JABGON010000027.1	AUGUSTUS	exon	176698	176711	.	-	.	ID=g2206.t1.e13;Parent=g2206.t1
JABGON010000027.1	AUGUSTUS	start_codon	176709	176711	.	-	0	ID=g2206.t1.srt;Parent=g2206.t1
JABGON010000027.1	AUGUSTUS	gene	176941	178090	.	+	.	ID=g2207
JABGON010000027.1	AUGUSTUS	mRNA	176941	178090	1	+	.	ID=g2207.t1;Parent=g2207
JABGON010000027.1	AUGUSTUS	start_codon	176941	176943	.	+	0	ID=g2207.t1.srt;Parent=g2207.t1
JABGON010000027.1	AUGUSTUS	CDS	176941	177106	1	+	0	ID=g2207.t1.c;Parent=g2207.t1; product="hypothetical protein"; Dbxref=UniProtKB/TrEMBL:A0A0K3C8A2; go_function="molecular_function|0003674","binding|0005488","protein binding|0005515"
JABGON010000027.1	AUGUSTUS	exon	176941	177106	.	+	.	ID=g2207.t1.e1;Parent=g2207.t1
JABGON010000027.1	AUGUSTUS	CDS	177161	177635	1	+	2	ID=g2207.t1.c;Parent=g2207.t1
JABGON010000027.1	AUGUSTUS	exon	177161	177635	.	+	.	ID=g2207.t1.e2;Parent=g2207.t1
JABGON010000027.1	AUGUSTUS	CDS	177694	178090	1	+	1	ID=g2207.t1.c;Parent=g2207.t1
JABGON010000027.1	AUGUSTUS	exon	177694	178090	.	+	.	ID=g2207.t1.e3;Parent=g2207.t1
JABGON010000027.1	AUGUSTUS	stop_codon	178088	178090	.	+	0	ID=g2207.t1.stp;Parent=g2207.t1
JABGON010000027.1	AUGUSTUS	gene	178118	179956	.	-	.	ID=g2208
JABGON010000027.1	AUGUSTUS	mRNA	178118	179956	1	-	.	ID=g2208.t1;Parent=g2208
JABGON010000027.1	AUGUSTUS	stop_codon	178118	178120	.	-	0	ID=g2208.t1.stp;Parent=g2208.t1
JABGON010000027.1	AUGUSTUS	CDS	178118	178353	1	-	2	ID=g2208.t1.c;Parent=g2208.t1; product="hypothetical protein"; Dbxref=UniProtKB/TrEMBL:A0A0K3CCF8; go_process="biological_process|0008150","cellular process|0009987","cellular component organization|0016043","localization|0051179","cellular component organization or biogenesis|0071840","establishment of localization|0051234","transport|0006810","cellular component assembly|0022607","protein-containing complex organization|0043933","protein-containing complex assembly|0065003","response to stimulus|0050896","biological regulation|0065007","response to stress|0006950","protein complex oligomerization|0051259","protein homooligomerization|0051260","fluid transport|0042044","multicellular organismal process|0032501","water transport|0006833","protein tetramerization|0051262","protein homotetramerization|0051289","response to abiotic stimulus|0009628","organic substance transport|0071702","system process|0003008","regulation of biological quality|0065008";go_function="molecular_function|0003674","transporter activity|0005215","transmembrane transporter activity|0022857","passive transmembrane transporter activity|0022803","channel activity|0015267","inorganic molecular entity transmembrane transporter activity|0015318","water channel activity|0015250","water transmembrane transporter activity|0005372","binding|0005488","protein binding|0005515","identical protein binding|0042802";go_component="cellular_component|0005575","cellular anatomical entity|0110165","obsolete intrinsic component of membrane|0031224","membrane|0016021","membrane|0016020","plasma membrane|0005886","intracellular organelle|0043229","organelle|0043226","membrane-bounded organelle|0043227","intracellular membrane-bounded organelle|0043231","organelle membrane|0031090"
JABGON010000027.1	AUGUSTUS	exon	178118	178353	.	-	.	ID=g2208.t1.e1;Parent=g2208.t1
JABGON010000027.1	AUGUSTUS	CDS	178405	178555	1	-	0	ID=g2208.t1.c;Parent=g2208.t1
JABGON010000027.1	AUGUSTUS	exon	178405	178555	.	-	.	ID=g2208.t1.e2;Parent=g2208.t1
JABGON010000027.1	AUGUSTUS	CDS	178609	178725	1	-	0	ID=g2208.t1.c;Parent=g2208.t1
JABGON010000027.1	AUGUSTUS	exon	178609	178725	.	-	.	ID=g2208.t1.e3;Parent=g2208.t1
JABGON010000027.1	AUGUSTUS	CDS	178781	178806	1	-	2	ID=g2208.t1.c;Parent=g2208.t1
JABGON010000027.1	AUGUSTUS	exon	178781	178806	.	-	.	ID=g2208.t1.e4;Parent=g2208.t1
JABGON010000027.1	AUGUSTUS	CDS	178867	179012	1	-	1	ID=g2208.t1.c;Parent=g2208.t1
JABGON010000027.1	AUGUSTUS	exon	178867	179012	.	-	.	ID=g2208.t1.e5;Parent=g2208.t1
JABGON010000027.1	AUGUSTUS	CDS	179100	179301	1	-	2	ID=g2208.t1.c;Parent=g2208.t1
JABGON010000027.1	AUGUSTUS	exon	179100	179301	.	-	.	ID=g2208.t1.e6;Parent=g2208.t1
JABGON010000027.1	AUGUSTUS	CDS	179437	179453	1	-	1	ID=g2208.t1.c;Parent=g2208.t1
JABGON010000027.1	AUGUSTUS	exon	179437	179453	.	-	.	ID=g2208.t1.e7;Parent=g2208.t1
JABGON010000027.1	AUGUSTUS	CDS	179522	179576	1	-	2	ID=g2208.t1.c;Parent=g2208.t1
JABGON010000027.1	AUGUSTUS	exon	179522	179576	.	-	.	ID=g2208.t1.e8;Parent=g2208.t1
JABGON010000027.1	AUGUSTUS	CDS	179636	179724	1	-	1	ID=g2208.t1.c;Parent=g2208.t1
JABGON010000027.1	AUGUSTUS	exon	179636	179724	.	-	.	ID=g2208.t1.e9;Parent=g2208.t1
JABGON010000027.1	AUGUSTUS	CDS	179778	179956	1	-	0	ID=g2208.t1.c;Parent=g2208.t1
JABGON010000027.1	AUGUSTUS	exon	179778	179956	.	-	.	ID=g2208.t1.e10;Parent=g2208.t1
JABGON010000027.1	AUGUSTUS	start_codon	179954	179956	.	-	0	ID=g2208.t1.srt;Parent=g2208.t1
JABGON010000027.1	AUGUSTUS	gene	180498	182512	.	-	.	ID=g2209
JABGON010000027.1	AUGUSTUS	mRNA	180498	182512	1	-	.	ID=g2209.t1;Parent=g2209
JABGON010000027.1	AUGUSTUS	stop_codon	180498	180500	.	-	0	ID=g2209.t1.stp;Parent=g2209.t1
JABGON010000027.1	AUGUSTUS	CDS	180498	180748	1	-	2	ID=g2209.t1.c;Parent=g2209.t1; product="hypothetical protein"; Dbxref=UniProtKB/TrEMBL:A0A2T0AJA3; go_process="biological_process|0008150","cellular process|0009987","establishment of localization|0051234","localization|0051179","transport|0006810","fluid transport|0042044","water transport|0006833","cellular component organization|0016043","cellular component organization or biogenesis|0071840","response to stimulus|0050896","cellular component assembly|0022607","protein-containing complex organization|0043933","protein-containing complex assembly|0065003","response to abiotic stimulus|0009628","response to stress|0006950","organic substance transport|0071702","protein complex oligomerization|0051259","protein homooligomerization|0051260","developmental process|0032502","biological regulation|0065007","multicellular organismal process|0032501","protein tetramerization|0051262","protein homotetramerization|0051289","system process|0003008","regulation of biological quality|0065008","cellular response to stimulus|0051716","response to chemical|0042221";go_function="molecular_function|0003674","transporter activity|0005215","transmembrane transporter activity|0022857","passive transmembrane transporter activity|0022803","channel activity|0015267","inorganic molecular entity transmembrane transporter activity|0015318","water transmembrane transporter activity|0005372","water channel activity|0015250","binding|0005488","protein binding|0005515","identical protein binding|0042802";go_component="cellular_component|0005575","cellular anatomical entity|0110165","membrane|0016021","obsolete intrinsic component of membrane|0031224","membrane|0016020","plasma membrane|0005886","intracellular membrane-bounded organelle|0043231","membrane-bounded organelle|0043227","intracellular organelle|0043229","organelle|0043226","organelle membrane|0031090","protein-containing complex|0032991"
JABGON010000027.1	AUGUSTUS	exon	180498	180748	.	-	.	ID=g2209.t1.e1;Parent=g2209.t1
JABGON010000027.1	AUGUSTUS	CDS	180801	181002	1	-	0	ID=g2209.t1.c;Parent=g2209.t1
JABGON010000027.1	AUGUSTUS	exon	180801	181002	.	-	.	ID=g2209.t1.e2;Parent=g2209.t1
JABGON010000027.1	AUGUSTUS	CDS	181059	181175	1	-	0	ID=g2209.t1.c;Parent=g2209.t1
JABGON010000027.1	AUGUSTUS	exon	181059	181175	.	-	.	ID=g2209.t1.e3;Parent=g2209.t1
JABGON010000027.1	AUGUSTUS	CDS	181334	181359	1	-	2	ID=g2209.t1.c;Parent=g2209.t1
JABGON010000027.1	AUGUSTUS	exon	181334	181359	.	-	.	ID=g2209.t1.e4;Parent=g2209.t1
JABGON010000027.1	AUGUSTUS	CDS	181420	181508	1	-	1	ID=g2209.t1.c;Parent=g2209.t1
JABGON010000027.1	AUGUSTUS	exon	181420	181508	.	-	.	ID=g2209.t1.e5;Parent=g2209.t1
JABGON010000027.1	AUGUSTUS	CDS	181563	181716	1	-	2	ID=g2209.t1.c;Parent=g2209.t1
JABGON010000027.1	AUGUSTUS	exon	181563	181716	.	-	.	ID=g2209.t1.e6;Parent=g2209.t1
JABGON010000027.1	AUGUSTUS	CDS	181772	181906	1	-	2	ID=g2209.t1.c;Parent=g2209.t1
JABGON010000027.1	AUGUSTUS	exon	181772	181906	.	-	.	ID=g2209.t1.e7;Parent=g2209.t1
JABGON010000027.1	AUGUSTUS	CDS	181963	181979	1	-	1	ID=g2209.t1.c;Parent=g2209.t1
JABGON010000027.1	AUGUSTUS	exon	181963	181979	.	-	.	ID=g2209.t1.e8;Parent=g2209.t1
JABGON010000027.1	AUGUSTUS	CDS	182044	182098	1	-	2	ID=g2209.t1.c;Parent=g2209.t1
JABGON010000027.1	AUGUSTUS	exon	182044	182098	.	-	.	ID=g2209.t1.e9;Parent=g2209.t1
JABGON010000027.1	AUGUSTUS	CDS	182155	182243	1	-	1	ID=g2209.t1.c;Parent=g2209.t1
JABGON010000027.1	AUGUSTUS	exon	182155	182243	.	-	.	ID=g2209.t1.e10;Parent=g2209.t1
JABGON010000027.1	AUGUSTUS	CDS	182304	182512	1	-	0	ID=g2209.t1.c;Parent=g2209.t1
JABGON010000027.1	AUGUSTUS	exon	182304	182512	.	-	.	ID=g2209.t1.e11;Parent=g2209.t1
JABGON010000027.1	AUGUSTUS	start_codon	182510	182512	.	-	0	ID=g2209.t1.srt;Parent=g2209.t1
JABGON010000027.1	GeneMark.hmm3	mRNA	180498	182443	.	-	.	ID=g2209.t2;Parent=g2209
JABGON010000027.1	GeneMark.hmm3	stop_codon	180498	180500	.	-	0	ID=g2209.t2.stp;Parent=g2209.t2
JABGON010000027.1	GeneMark.hmm3	CDS	180498	180748	.	-	2	ID=g2209.t2.c;Parent=g2209.t2; product="hypothetical protein"; go_process="biological_process|0008150","cellular process|0009987","establishment of localization|0051234","localization|0051179","transport|0006810","fluid transport|0042044","water transport|0006833","cellular component organization|0016043","cellular component organization or biogenesis|0071840","response to stimulus|0050896","cellular component assembly|0022607","protein-containing complex organization|0043933","protein-containing complex assembly|0065003","response to abiotic stimulus|0009628","response to stress|0006950","organic substance transport|0071702","protein complex oligomerization|0051259","protein homooligomerization|0051260","developmental process|0032502","biological regulation|0065007","multicellular organismal process|0032501","protein tetramerization|0051262","protein homotetramerization|0051289","system process|0003008","regulation of biological quality|0065008","cellular response to stimulus|0051716","response to chemical|0042221";go_function="molecular_function|0003674","transporter activity|0005215","transmembrane transporter activity|0022857","passive transmembrane transporter activity|0022803","channel activity|0015267","inorganic molecular entity transmembrane transporter activity|0015318","water transmembrane transporter activity|0005372","water channel activity|0015250","binding|0005488","protein binding|0005515","identical protein binding|0042802";go_component="cellular_component|0005575","cellular anatomical entity|0110165","membrane|0016021","obsolete intrinsic component of membrane|0031224","membrane|0016020","plasma membrane|0005886","intracellular membrane-bounded organelle|0043231","membrane-bounded organelle|0043227","intracellular organelle|0043229","organelle|0043226","organelle membrane|0031090","protein-containing complex|0032991"
JABGON010000027.1	GeneMark.hmm3	exon	180498	180748	.	-	2	ID=g2209.t2.e1;Parent=g2209.t2
JABGON010000027.1	GeneMark.hmm3	mRNA	180498	182443	.	-	.	ID=g2209.t2;Parent=g2209
JABGON010000027.1	GeneMark.hmm3	CDS	180801	181002	.	-	0	ID=g2209.t2.c;Parent=g2209.t2; product="hypothetical protein"; go_process="biological_process|0008150","cellular process|0009987","establishment of localization|0051234","localization|0051179","transport|0006810","fluid transport|0042044","water transport|0006833","cellular component organization|0016043","cellular component organization or biogenesis|0071840","response to stimulus|0050896","cellular component assembly|0022607","protein-containing complex organization|0043933","protein-containing complex assembly|0065003","response to abiotic stimulus|0009628","response to stress|0006950","organic substance transport|0071702","protein complex oligomerization|0051259","protein homooligomerization|0051260","developmental process|0032502","biological regulation|0065007","multicellular organismal process|0032501","protein tetramerization|0051262","protein homotetramerization|0051289","system process|0003008","regulation of biological quality|0065008","cellular response to stimulus|0051716","response to chemical|0042221";go_function="molecular_function|0003674","transporter activity|0005215","transmembrane transporter activity|0022857","passive transmembrane transporter activity|0022803","channel activity|0015267","inorganic molecular entity transmembrane transporter activity|0015318","water transmembrane transporter activity|0005372","water channel activity|0015250","binding|0005488","protein binding|0005515","identical protein binding|0042802";go_component="cellular_component|0005575","cellular anatomical entity|0110165","membrane|0016021","obsolete intrinsic component of membrane|0031224","membrane|0016020","plasma membrane|0005886","intracellular membrane-bounded organelle|0043231","membrane-bounded organelle|0043227","intracellular organelle|0043229","organelle|0043226","organelle membrane|0031090","protein-containing complex|0032991"
JABGON010000027.1	GeneMark.hmm3	exon	180801	181002	.	-	0	ID=g2209.t2.e1;Parent=g2209.t2
JABGON010000027.1	GeneMark.hmm3	CDS	181059	181175	.	-	0	ID=g2209.t2.c;Parent=g2209.t2
JABGON010000027.1	GeneMark.hmm3	exon	181059	181175	.	-	0	ID=g2209.t2.e2;Parent=g2209.t2
JABGON010000027.1	GeneMark.hmm3	CDS	181334	181359	.	-	2	ID=g2209.t2.c;Parent=g2209.t2
JABGON010000027.1	GeneMark.hmm3	exon	181334	181359	.	-	2	ID=g2209.t2.e3;Parent=g2209.t2
JABGON010000027.1	GeneMark.hmm3	CDS	181420	181508	.	-	1	ID=g2209.t2.c;Parent=g2209.t2
JABGON010000027.1	GeneMark.hmm3	exon	181420	181508	.	-	1	ID=g2209.t2.e4;Parent=g2209.t2
JABGON010000027.1	GeneMark.hmm3	CDS	181563	181716	.	-	2	ID=g2209.t2.c;Parent=g2209.t2
JABGON010000027.1	GeneMark.hmm3	exon	181563	181716	.	-	2	ID=g2209.t2.e5;Parent=g2209.t2
JABGON010000027.1	GeneMark.hmm3	CDS	181772	181906	.	-	2	ID=g2209.t2.c;Parent=g2209.t2
JABGON010000027.1	GeneMark.hmm3	exon	181772	181906	.	-	2	ID=g2209.t2.e6;Parent=g2209.t2
JABGON010000027.1	GeneMark.hmm3	CDS	181963	181979	.	-	1	ID=g2209.t2.c;Parent=g2209.t2
JABGON010000027.1	GeneMark.hmm3	exon	181963	181979	.	-	1	ID=g2209.t2.e7;Parent=g2209.t2
JABGON010000027.1	GeneMark.hmm3	CDS	182044	182098	.	-	2	ID=g2209.t2.c;Parent=g2209.t2
JABGON010000027.1	GeneMark.hmm3	exon	182044	182098	.	-	2	ID=g2209.t2.e8;Parent=g2209.t2
JABGON010000027.1	GeneMark.hmm3	CDS	182155	182243	.	-	1	ID=g2209.t2.c;Parent=g2209.t2
JABGON010000027.1	GeneMark.hmm3	exon	182155	182243	.	-	1	ID=g2209.t2.e9;Parent=g2209.t2
JABGON010000027.1	GeneMark.hmm3	CDS	182304	182443	.	-	0	ID=g2209.t2.c;Parent=g2209.t2
JABGON010000027.1	GeneMark.hmm3	exon	182304	182443	.	-	0	ID=g2209.t2.e10;Parent=g2209.t2
JABGON010000027.1	GeneMark.hmm3	start_codon	182441	182443	.	-	0	ID=g2209.t2.srt;Parent=g2209.t2
JABGON010000027.1	AUGUSTUS	gene	183781	185074	.	+	.	ID=g2210
JABGON010000027.1	AUGUSTUS	mRNA	183781	185074	1	+	.	ID=g2210.t1;Parent=g2210
JABGON010000027.1	AUGUSTUS	start_codon	183781	183783	.	+	0	ID=g2210.t1.srt;Parent=g2210.t1
JABGON010000027.1	AUGUSTUS	CDS	183781	183786	1	+	0	ID=g2210.t1.c;Parent=g2210.t1; product="hypothetical protein"; Dbxref=UniProtKB/TrEMBL:A0A2T0AJ88; go_process="biological_process|0008150","regulation of biological process|0050789","biological regulation|0065007","regulation of cellular process|0050794","regulation of biosynthetic process|0009889","regulation of cellular biosynthetic process|0031326","regulation of gene expression|0010468","regulation of cellular macromolecule biosynthetic process|2000112","regulation of macromolecule biosynthetic process|0010556","regulation of metabolic process|0019222","regulation of RNA metabolic process|0051252","regulation of RNA biosynthetic process|2001141","regulation of DNA-templated transcription|0006355","regulation of nucleobase-containing compound metabolic process|0019219","regulation of macromolecule metabolic process|0060255","negative regulation of biological process|0048519","regulation of cellular metabolic process|0031323","regulation of nucleic acid-templated transcription|1903506","regulation of primary metabolic process|0080090","regulation of nitrogen compound metabolic process|0051171","negative regulation of cellular process|0048523","negative regulation of gene expression|0010629","negative regulation of metabolic process|0009892","negative regulation of macromolecule metabolic process|0010605","negative regulation of biosynthetic process|0009890","negative regulation of cellular biosynthetic process|0031327","negative regulation of macromolecule biosynthetic process|0010558","negative regulation of cellular macromolecule biosynthetic process|2000113","negative regulation of nitrogen compound metabolic process|0051172","negative regulation of cellular metabolic process|0031324","negative regulation of nucleobase-containing compound metabolic process|0045934","negative regulation of RNA metabolic process|0051253","negative regulation of RNA biosynthetic process|1902679","negative regulation of DNA-templated transcription|0045892","negative regulation of nucleic acid-templated transcription|1903507","regulation of transcription by RNA polymerase III|0006359","regulation of transcription by RNA polymerase I|0006356";go_function="molecular_function|0003674","binding|0005488","protein binding|0005515","enzyme binding|0019899","RNA polymerase binding|0070063","RNA polymerase core enzyme binding|0043175","organic cyclic compound binding|0097159","heterocyclic compound binding|1901363","nucleic acid binding|0003676","DNA binding|0003677","sequence-specific DNA binding|0043565","double-stranded DNA binding|0003690","transcription regulatory region nucleic acid binding|0001067","sequence-specific double-stranded DNA binding|1990837","transcription cis-regulatory region binding|0044212","transcription cis-regulatory region binding|0000976","signaling receptor binding|0005102","transcription coregulator activity|0003712","transcription regulator activity|0140110","transcription corepressor activity|0003714";go_component="cellular_component|0005575","cellular anatomical entity|0110165","cytoplasm|0005737","intracellular membrane-bounded organelle|0043231","membrane-bounded organelle|0043227","intracellular organelle|0043229","organelle|0043226","nucleus|0005634","cytosol|0005829"
JABGON010000027.1	AUGUSTUS	exon	183781	183786	.	+	.	ID=g2210.t1.e1;Parent=g2210.t1
JABGON010000027.1	AUGUSTUS	CDS	183956	185074	1	+	0	ID=g2210.t1.c;Parent=g2210.t1
JABGON010000027.1	AUGUSTUS	exon	183956	185074	.	+	.	ID=g2210.t1.e2;Parent=g2210.t1
JABGON010000027.1	AUGUSTUS	stop_codon	185072	185074	.	+	0	ID=g2210.t1.stp;Parent=g2210.t1
JABGON010000027.1	AUGUSTUS	gene	185518	186874	.	-	.	ID=g2211
JABGON010000027.1	AUGUSTUS	mRNA	185518	186874	1	-	.	ID=g2211.t1;Parent=g2211
JABGON010000027.1	AUGUSTUS	stop_codon	185518	185520	.	-	0	ID=g2211.t1.stp;Parent=g2211.t1
JABGON010000027.1	AUGUSTUS	CDS	185518	185712	1	-	0	ID=g2211.t1.c;Parent=g2211.t1; product="Secreted protein"; Dbxref=UniProtKB/TrEMBL:A0A2T0AJA6; go_function="molecular_function|0003674","catalytic activity|0003824","hydrolase activity, acting on ester bonds|0016788","hydrolase activity|0016787","binding|0005488","cation binding|0043169","metal ion binding|0046872","ion binding|0043167","nuclease activity|0004518";go_component="cellular_component|0005575","cellular anatomical entity|0110165","membrane-bounded organelle|0043227","intracellular organelle|0043229","intracellular membrane-bounded organelle|0043231","organelle|0043226","nucleus|0005634","cytosol|0005829"
JABGON010000027.1	AUGUSTUS	exon	185518	185712	.	-	.	ID=g2211.t1.e1;Parent=g2211.t1
JABGON010000027.1	AUGUSTUS	CDS	185769	185908	1	-	2	ID=g2211.t1.c;Parent=g2211.t1
JABGON010000027.1	AUGUSTUS	exon	185769	185908	.	-	.	ID=g2211.t1.e2;Parent=g2211.t1
JABGON010000027.1	AUGUSTUS	CDS	185972	186499	1	-	2	ID=g2211.t1.c;Parent=g2211.t1
JABGON010000027.1	AUGUSTUS	exon	185972	186499	.	-	.	ID=g2211.t1.e3;Parent=g2211.t1
JABGON010000027.1	AUGUSTUS	CDS	186566	186650	1	-	0	ID=g2211.t1.c;Parent=g2211.t1
JABGON010000027.1	AUGUSTUS	exon	186566	186650	.	-	.	ID=g2211.t1.e4;Parent=g2211.t1
JABGON010000027.1	AUGUSTUS	CDS	186710	186874	1	-	0	ID=g2211.t1.c;Parent=g2211.t1
JABGON010000027.1	AUGUSTUS	exon	186710	186874	.	-	.	ID=g2211.t1.e5;Parent=g2211.t1
JABGON010000027.1	AUGUSTUS	start_codon	186872	186874	.	-	0	ID=g2211.t1.srt;Parent=g2211.t1
JABGON010000027.1	AUGUSTUS	gene	187319	189240	.	+	.	ID=g2212
JABGON010000027.1	AUGUSTUS	mRNA	187319	189240	1	+	.	ID=g2212.t1;Parent=g2212
JABGON010000027.1	AUGUSTUS	start_codon	187319	187321	.	+	0	ID=g2212.t1.srt;Parent=g2212.t1
JABGON010000027.1	AUGUSTUS	CDS	187319	187376	1	+	0	ID=g2212.t1.c;Parent=g2212.t1; product="Major facilitator superfamily (MFS) profile domain-containing protein"; Dbxref=UniProtKB/TrEMBL:A0A2T0AJ72; go_process="biological_process|0008150","localization|0051179","establishment of localization|0051234","transport|0006810","monoatomic ion transport|0006811","organic substance transport|0071702","monoatomic anion transport|0006820","organic anion transport|0015711","carboxylic acid transport|0046942","organic acid transport|0015849","C4-dicarboxylate transport|0015740","dicarboxylic acid transport|0006835","inorganic anion transport|0015698";go_function="molecular_function|0003674","transporter activity|0005215","transmembrane transporter activity|0022857","monoatomic ion transmembrane transporter activity|0015075","inorganic molecular entity transmembrane transporter activity|0015318","monoatomic anion transmembrane transporter activity|0008509","organic anion transmembrane transporter activity|0008514","carboxylic acid transmembrane transporter activity|0046943","organic acid transmembrane transporter activity|0005342","dicarboxylic acid transmembrane transporter activity|0005310","C4-dicarboxylate transmembrane transporter activity|0015556","inorganic anion transmembrane transporter activity|0015103","sulfur compound transmembrane transporter activity|1901682","sulfate transmembrane transporter activity|0015116","active transmembrane transporter activity|0022804";go_component="cellular anatomical entity|0110165","cellular_component|0005575","membrane|0016020","obsolete intrinsic component of membrane|0031224","membrane|0016021","organelle membrane|0031090","mitochondrial membrane|0031966","organelle inner membrane|0019866","organelle|0043226","mitochondrial inner membrane|0005743","intracellular organelle|0043229","intracellular membrane-bounded organelle|0043231","membrane-bounded organelle|0043227","mitochondrion|0005739"
JABGON010000027.1	AUGUSTUS	exon	187319	187376	.	+	.	ID=g2212.t1.e1;Parent=g2212.t1
JABGON010000027.1	AUGUSTUS	CDS	187639	187680	1	+	2	ID=g2212.t1.c;Parent=g2212.t1
JABGON010000027.1	AUGUSTUS	exon	187639	187680	.	+	.	ID=g2212.t1.e2;Parent=g2212.t1
JABGON010000027.1	AUGUSTUS	CDS	187763	188007	1	+	2	ID=g2212.t1.c;Parent=g2212.t1
JABGON010000027.1	AUGUSTUS	exon	187763	188007	.	+	.	ID=g2212.t1.e3;Parent=g2212.t1
JABGON010000027.1	AUGUSTUS	CDS	188074	188221	1	+	0	ID=g2212.t1.c;Parent=g2212.t1
JABGON010000027.1	AUGUSTUS	exon	188074	188221	.	+	.	ID=g2212.t1.e4;Parent=g2212.t1
JABGON010000027.1	AUGUSTUS	CDS	188291	188611	1	+	2	ID=g2212.t1.c;Parent=g2212.t1
JABGON010000027.1	AUGUSTUS	exon	188291	188611	.	+	.	ID=g2212.t1.e5;Parent=g2212.t1
JABGON010000027.1	AUGUSTUS	CDS	188748	188822	1	+	2	ID=g2212.t1.c;Parent=g2212.t1
JABGON010000027.1	AUGUSTUS	exon	188748	188822	.	+	.	ID=g2212.t1.e6;Parent=g2212.t1
JABGON010000027.1	AUGUSTUS	CDS	188900	188987	1	+	2	ID=g2212.t1.c;Parent=g2212.t1
JABGON010000027.1	AUGUSTUS	exon	188900	188987	.	+	.	ID=g2212.t1.e7;Parent=g2212.t1
JABGON010000027.1	AUGUSTUS	CDS	189141	189240	1	+	1	ID=g2212.t1.c;Parent=g2212.t1
JABGON010000027.1	AUGUSTUS	exon	189141	189240	.	+	.	ID=g2212.t1.e8;Parent=g2212.t1
JABGON010000027.1	AUGUSTUS	stop_codon	189238	189240	.	+	0	ID=g2212.t1.stp;Parent=g2212.t1
JABGON010000027.1	AUGUSTUS	gene	189412	190041	.	+	.	ID=g2213
JABGON010000027.1	AUGUSTUS	mRNA	189412	190041	1	+	.	ID=g2213.t1;Parent=g2213
JABGON010000027.1	AUGUSTUS	start_codon	189412	189414	.	+	0	ID=g2213.t1.srt;Parent=g2213.t1
JABGON010000027.1	AUGUSTUS	CDS	189412	189441	1	+	0	ID=g2213.t1.c;Parent=g2213.t1; product="hypothetical protein"; go_component="cellular_component|0005575","cellular anatomical entity|0110165"
JABGON010000027.1	AUGUSTUS	exon	189412	189441	.	+	.	ID=g2213.t1.e1;Parent=g2213.t1
JABGON010000027.1	AUGUSTUS	CDS	189515	189523	1	+	0	ID=g2213.t1.c;Parent=g2213.t1
JABGON010000027.1	AUGUSTUS	exon	189515	189523	.	+	.	ID=g2213.t1.e2;Parent=g2213.t1
JABGON010000027.1	AUGUSTUS	CDS	189585	189648	1	+	0	ID=g2213.t1.c;Parent=g2213.t1
JABGON010000027.1	AUGUSTUS	exon	189585	189648	.	+	.	ID=g2213.t1.e3;Parent=g2213.t1
JABGON010000027.1	AUGUSTUS	CDS	189720	190041	1	+	2	ID=g2213.t1.c;Parent=g2213.t1
JABGON010000027.1	AUGUSTUS	exon	189720	190041	.	+	.	ID=g2213.t1.e4;Parent=g2213.t1
JABGON010000028.1	AUGUSTUS	gene	1468	3804	.	+	.	ID=g2214
JABGON010000028.1	AUGUSTUS	mRNA	1468	3804	1	+	.	ID=g2214.t1;Parent=g2214
JABGON010000028.1	AUGUSTUS	start_codon	1468	1470	.	+	0	ID=g2214.t1.srt;Parent=g2214.t1
JABGON010000028.1	AUGUSTUS	CDS	1468	3108	1	+	0	ID=g2214.t1.c;Parent=g2214.t1; product="Chitin biosynthesis protein"; Dbxref=UniProtKB/TrEMBL:A0A2T0A5M8; go_function="inorganic cation transmembrane transporter activity|0015077","proton transmembrane transporter activity|0015078","inorganic cation transmembrane transporter activity|0022890","monoatomic cation transmembrane transporter activity|0008324","monoatomic ion transmembrane transporter activity|0015075","inorganic molecular entity transmembrane transporter activity|0015318";go_component="cellular_component|0005575","cellular anatomical entity|0110165","membrane|0016021","obsolete intrinsic component of membrane|0031224"
JABGON010000028.1	AUGUSTUS	exon	1468	3108	.	+	.	ID=g2214.t1.e1;Parent=g2214.t1
JABGON010000028.1	AUGUSTUS	CDS	3178	3326	1	+	0	ID=g2214.t1.c;Parent=g2214.t1
JABGON010000028.1	AUGUSTUS	exon	3178	3326	.	+	.	ID=g2214.t1.e2;Parent=g2214.t1
JABGON010000028.1	AUGUSTUS	CDS	3396	3804	1	+	1	ID=g2214.t1.c;Parent=g2214.t1
JABGON010000028.1	AUGUSTUS	exon	3396	3804	.	+	.	ID=g2214.t1.e3;Parent=g2214.t1
JABGON010000028.1	AUGUSTUS	stop_codon	3802	3804	.	+	0	ID=g2214.t1.stp;Parent=g2214.t1
JABGON010000028.1	AUGUSTUS	gene	5948	7296	.	-	.	ID=g2215
JABGON010000028.1	AUGUSTUS	mRNA	5948	7296	1	-	.	ID=g2215.t1;Parent=g2215
JABGON010000028.1	AUGUSTUS	stop_codon	5948	5950	.	-	0	ID=g2215.t1.stp;Parent=g2215.t1
JABGON010000028.1	AUGUSTUS	CDS	5948	6004	1	-	0	ID=g2215.t1.c;Parent=g2215.t1; product="F-box domain-containing protein"; Dbxref=UniProtKB/TrEMBL:A0A2T0A5W9; go_function="molecular_function|0003674","binding|0005488","catalytic activity|0003824","cation binding|0043169","metal ion binding|0046872","ion binding|0043167","transition metal ion binding|0046914"
JABGON010000028.1	AUGUSTUS	exon	5948	6004	.	-	.	ID=g2215.t1.e1;Parent=g2215.t1
JABGON010000028.1	AUGUSTUS	CDS	6081	6206	1	-	0	ID=g2215.t1.c;Parent=g2215.t1
JABGON010000028.1	AUGUSTUS	exon	6081	6206	.	-	.	ID=g2215.t1.e2;Parent=g2215.t1
JABGON010000028.1	AUGUSTUS	CDS	6260	6384	1	-	2	ID=g2215.t1.c;Parent=g2215.t1
JABGON010000028.1	AUGUSTUS	exon	6260	6384	.	-	.	ID=g2215.t1.e3;Parent=g2215.t1
JABGON010000028.1	AUGUSTUS	CDS	6560	6898	1	-	2	ID=g2215.t1.c;Parent=g2215.t1
JABGON010000028.1	AUGUSTUS	exon	6560	6898	.	-	.	ID=g2215.t1.e4;Parent=g2215.t1
JABGON010000028.1	AUGUSTUS	CDS	6974	7205	1	-	0	ID=g2215.t1.c;Parent=g2215.t1
JABGON010000028.1	AUGUSTUS	exon	6974	7205	.	-	.	ID=g2215.t1.e5;Parent=g2215.t1
JABGON010000028.1	AUGUSTUS	CDS	7267	7296	1	-	0	ID=g2215.t1.c;Parent=g2215.t1
JABGON010000028.1	AUGUSTUS	exon	7267	7296	.	-	.	ID=g2215.t1.e6;Parent=g2215.t1
JABGON010000028.1	AUGUSTUS	start_codon	7294	7296	.	-	0	ID=g2215.t1.srt;Parent=g2215.t1
JABGON010000028.1	AUGUSTUS	gene	7590	8578	.	-	.	ID=g2216
JABGON010000028.1	AUGUSTUS	mRNA	7590	8578	1	-	.	ID=g2216.t1;Parent=g2216
JABGON010000028.1	AUGUSTUS	stop_codon	7590	7592	.	-	0	ID=g2216.t1.stp;Parent=g2216.t1
JABGON010000028.1	AUGUSTUS	CDS	7590	7778	1	-	0	ID=g2216.t1.c;Parent=g2216.t1; product="Ribosomal RNA-processing protein 43"; Dbxref=UniProtKB/TrEMBL:A0A0K3CI26; go_process="biological_process|0008150","cellular process|0009987","metabolic process|0008152","cellular metabolic process|0044237","organic substance metabolic process|0071704","primary metabolic process|0044238","nitrogen compound metabolic process|0006807","organonitrogen compound metabolic process|1901564","macromolecule metabolic process|0043170","protein metabolic process|0019538","cellular macromolecule metabolic process|0044260","macromolecule modification|0043412","protein metabolic process|0044267","protein modification process|0006464","protein modification process|0036211","protein folding|0006457","peptidyl-amino acid modification|0018193","peptidyl-proline modification|0018208","protein peptidyl-prolyl isomerization|0000413","biological regulation|0065007","regulation of biological process|0050789","regulation of cellular process|0050794";go_function="molecular_function|0003674","binding|0005488","catalytic activity|0003824","catalytic activity, acting on a protein|0140096","isomerase activity|0016853","obsolete drug binding|0008144","amide binding|0033218","cis-trans isomerase activity|0016859","peptide binding|0042277","peptidyl-prolyl cis-trans isomerase activity|0003755","cyclosporin A binding|0016018","protein binding|0005515","heterocyclic compound binding|1901363","organic cyclic compound binding|0097159","nucleic acid binding|0003676","RNA binding|0003723","enzyme binding|0019899";go_component="cellular_component|0005575","cellular anatomical entity|0110165","cytoplasm|0005737","intracellular organelle|0043229","organelle|0043226","intracellular membrane-bounded organelle|0043231","membrane-bounded organelle|0043227","protein-containing complex|0032991","cytosol|0005829"
JABGON010000028.1	AUGUSTUS	exon	7590	7778	.	-	.	ID=g2216.t1.e1;Parent=g2216.t1
JABGON010000028.1	AUGUSTUS	CDS	7837	7850	1	-	2	ID=g2216.t1.c;Parent=g2216.t1
JABGON010000028.1	AUGUSTUS	exon	7837	7850	.	-	.	ID=g2216.t1.e2;Parent=g2216.t1
JABGON010000028.1	AUGUSTUS	CDS	7920	8006	1	-	2	ID=g2216.t1.c;Parent=g2216.t1
JABGON010000028.1	AUGUSTUS	exon	7920	8006	.	-	.	ID=g2216.t1.e3;Parent=g2216.t1
JABGON010000028.1	AUGUSTUS	CDS	8064	8328	1	-	0	ID=g2216.t1.c;Parent=g2216.t1
JABGON010000028.1	AUGUSTUS	exon	8064	8328	.	-	.	ID=g2216.t1.e4;Parent=g2216.t1
JABGON010000028.1	AUGUSTUS	CDS	8384	8578	1	-	0	ID=g2216.t1.c;Parent=g2216.t1
JABGON010000028.1	AUGUSTUS	exon	8384	8578	.	-	.	ID=g2216.t1.e5;Parent=g2216.t1
JABGON010000028.1	AUGUSTUS	start_codon	8576	8578	.	-	0	ID=g2216.t1.srt;Parent=g2216.t1
JABGON010000028.1	AUGUSTUS	gene	8773	10794	.	+	.	ID=g2217
JABGON010000028.1	AUGUSTUS	mRNA	8773	10794	1	+	.	ID=g2217.t1;Parent=g2217
JABGON010000028.1	AUGUSTUS	start_codon	8773	8775	.	+	0	ID=g2217.t1.srt;Parent=g2217.t1
JABGON010000028.1	AUGUSTUS	CDS	8773	9118	1	+	0	ID=g2217.t1.c;Parent=g2217.t1; product="hypothetical protein"; Dbxref=UniProtKB/TrEMBL:A0A2T0A5P3; go_process="biological_process|0008150","cellular process|0009987","metabolic process|0008152","cellular metabolic process|0044237","organic substance metabolic process|0071704","primary metabolic process|0044238","macromolecule metabolic process|0043170","nitrogen compound metabolic process|0006807","cellular nitrogen compound metabolic process|0034641","cellular macromolecule metabolic process|0044260","nucleobase-containing compound metabolic process|0006139","heterocycle metabolic process|0046483","macromolecule modification|0043412","cellular aromatic compound metabolic process|0006725","organic cyclic compound metabolic process|1901360","nucleic acid metabolic process|0090304","RNA metabolic process|0016070","RNA processing|0006396","tRNA metabolic process|0006399","ncRNA metabolic process|0034660","tRNA processing|0008033","ncRNA processing|0034470","methylation|0032259","RNA modification|0009451","tRNA modification|0006400","macromolecule methylation|0043414","RNA methylation|0001510","tRNA wobble base modification|0002097","tRNA wobble uridine modification|0002098","tRNA methylation|0030488";go_function="molecular_function|0003674","binding|0005488","heterocyclic compound binding|1901363","organic cyclic compound binding|0097159","catalytic activity|0003824","ion binding|0043167","small molecule binding|0036094","nucleotide binding|0000166","nucleoside phosphate binding|1901265","carbohydrate derivative binding|0097367","anion binding|0043168","purine nucleotide binding|0017076","hydrolase activity|0016787","purine ribonucleotide binding|0032555","purine ribonucleoside triphosphate binding|0035639","ribonucleotide binding|0032553","nucleoside binding|0001882","ribonucleoside binding|0032549","GTP binding|0005525","purine ribonucleoside binding|0032550","guanyl ribonucleotide binding|0032561","purine nucleoside binding|0001883","guanyl nucleotide binding|0019001","ribonucleoside triphosphate phosphatase activity|0017111","GTPase activity|0003924","pyrophosphatase activity|0016462","hydrolase activity, acting on acid anhydrides|0016817","hydrolase activity, acting on acid anhydrides, in phosphorus-containing anhydrides|0016818","protein binding|0005515";go_component="cellular_component|0005575","cellular anatomical entity|0110165","intracellular membrane-bounded organelle|0043231","intracellular organelle|0043229","organelle|0043226","cytoplasm|0005737","membrane-bounded organelle|0043227","mitochondrion|0005739"
JABGON010000028.1	AUGUSTUS	exon	8773	9118	.	+	.	ID=g2217.t1.e1;Parent=g2217.t1
JABGON010000028.1	AUGUSTUS	CDS	9173	9417	1	+	2	ID=g2217.t1.c;Parent=g2217.t1
JABGON010000028.1	AUGUSTUS	exon	9173	9417	.	+	.	ID=g2217.t1.e2;Parent=g2217.t1
JABGON010000028.1	AUGUSTUS	CDS	9473	9593	1	+	0	ID=g2217.t1.c;Parent=g2217.t1
JABGON010000028.1	AUGUSTUS	exon	9473	9593	.	+	.	ID=g2217.t1.e3;Parent=g2217.t1
JABGON010000028.1	AUGUSTUS	CDS	9663	9806	1	+	2	ID=g2217.t1.c;Parent=g2217.t1
JABGON010000028.1	AUGUSTUS	exon	9663	9806	.	+	.	ID=g2217.t1.e4;Parent=g2217.t1
JABGON010000028.1	AUGUSTUS	CDS	9862	10027	1	+	2	ID=g2217.t1.c;Parent=g2217.t1
JABGON010000028.1	AUGUSTUS	exon	9862	10027	.	+	.	ID=g2217.t1.e5;Parent=g2217.t1
JABGON010000028.1	AUGUSTUS	CDS	10085	10393	1	+	1	ID=g2217.t1.c;Parent=g2217.t1
JABGON010000028.1	AUGUSTUS	exon	10085	10393	.	+	.	ID=g2217.t1.e6;Parent=g2217.t1
JABGON010000028.1	AUGUSTUS	CDS	10446	10515	1	+	1	ID=g2217.t1.c;Parent=g2217.t1
JABGON010000028.1	AUGUSTUS	exon	10446	10515	.	+	.	ID=g2217.t1.e7;Parent=g2217.t1
JABGON010000028.1	AUGUSTUS	CDS	10572	10602	1	+	0	ID=g2217.t1.c;Parent=g2217.t1
JABGON010000028.1	AUGUSTUS	exon	10572	10602	.	+	.	ID=g2217.t1.e8;Parent=g2217.t1
JABGON010000028.1	AUGUSTUS	CDS	10658	10794	1	+	2	ID=g2217.t1.c;Parent=g2217.t1
JABGON010000028.1	AUGUSTUS	exon	10658	10794	.	+	.	ID=g2217.t1.e9;Parent=g2217.t1
JABGON010000028.1	AUGUSTUS	stop_codon	10792	10794	.	+	0	ID=g2217.t1.stp;Parent=g2217.t1
JABGON010000028.1	GeneMark.hmm3	mRNA	8983	10794	.	+	.	ID=g2217.t2;Parent=g2217
JABGON010000028.1	GeneMark.hmm3	start_codon	8983	8985	.	+	0	ID=g2217.t2.srt;Parent=g2217.t2
JABGON010000028.1	GeneMark.hmm3	CDS	8983	9118	.	+	0	ID=g2217.t2.c;Parent=g2217.t2; product="hypothetical protein"; go_process="biological_process|0008150","cellular process|0009987","metabolic process|0008152","cellular metabolic process|0044237","organic substance metabolic process|0071704","primary metabolic process|0044238","macromolecule metabolic process|0043170","nitrogen compound metabolic process|0006807","cellular nitrogen compound metabolic process|0034641","cellular macromolecule metabolic process|0044260","nucleobase-containing compound metabolic process|0006139","heterocycle metabolic process|0046483","macromolecule modification|0043412","cellular aromatic compound metabolic process|0006725","organic cyclic compound metabolic process|1901360","nucleic acid metabolic process|0090304","RNA metabolic process|0016070","RNA processing|0006396","tRNA metabolic process|0006399","ncRNA metabolic process|0034660","tRNA processing|0008033","ncRNA processing|0034470","methylation|0032259","RNA modification|0009451","tRNA modification|0006400","macromolecule methylation|0043414","RNA methylation|0001510","tRNA wobble base modification|0002097","tRNA wobble uridine modification|0002098","tRNA methylation|0030488";go_function="molecular_function|0003674","binding|0005488","heterocyclic compound binding|1901363","organic cyclic compound binding|0097159","catalytic activity|0003824","ion binding|0043167","small molecule binding|0036094","nucleotide binding|0000166","nucleoside phosphate binding|1901265","carbohydrate derivative binding|0097367","anion binding|0043168","purine nucleotide binding|0017076","hydrolase activity|0016787","purine ribonucleotide binding|0032555","purine ribonucleoside triphosphate binding|0035639","ribonucleotide binding|0032553","nucleoside binding|0001882","ribonucleoside binding|0032549","GTP binding|0005525","purine ribonucleoside binding|0032550","guanyl ribonucleotide binding|0032561","purine nucleoside binding|0001883","guanyl nucleotide binding|0019001","ribonucleoside triphosphate phosphatase activity|0017111","GTPase activity|0003924","pyrophosphatase activity|0016462","hydrolase activity, acting on acid anhydrides|0016817","hydrolase activity, acting on acid anhydrides, in phosphorus-containing anhydrides|0016818","protein binding|0005515";go_component="cellular_component|0005575","cellular anatomical entity|0110165","intracellular membrane-bounded organelle|0043231","intracellular organelle|0043229","organelle|0043226","cytoplasm|0005737","membrane-bounded organelle|0043227","mitochondrion|0005739"
JABGON010000028.1	GeneMark.hmm3	exon	8983	9118	.	+	0	ID=g2217.t2.e1;Parent=g2217.t2
JABGON010000028.1	GeneMark.hmm3	mRNA	8983	10794	.	+	.	ID=g2217.t2;Parent=g2217
JABGON010000028.1	GeneMark.hmm3	CDS	9173	9417	.	+	2	ID=g2217.t2.c;Parent=g2217.t2; product="hypothetical protein"; go_process="biological_process|0008150","cellular process|0009987","metabolic process|0008152","cellular metabolic process|0044237","organic substance metabolic process|0071704","primary metabolic process|0044238","macromolecule metabolic process|0043170","nitrogen compound metabolic process|0006807","cellular nitrogen compound metabolic process|0034641","cellular macromolecule metabolic process|0044260","nucleobase-containing compound metabolic process|0006139","heterocycle metabolic process|0046483","macromolecule modification|0043412","cellular aromatic compound metabolic process|0006725","organic cyclic compound metabolic process|1901360","nucleic acid metabolic process|0090304","RNA metabolic process|0016070","RNA processing|0006396","tRNA metabolic process|0006399","ncRNA metabolic process|0034660","tRNA processing|0008033","ncRNA processing|0034470","methylation|0032259","RNA modification|0009451","tRNA modification|0006400","macromolecule methylation|0043414","RNA methylation|0001510","tRNA wobble base modification|0002097","tRNA wobble uridine modification|0002098","tRNA methylation|0030488";go_function="molecular_function|0003674","binding|0005488","heterocyclic compound binding|1901363","organic cyclic compound binding|0097159","catalytic activity|0003824","ion binding|0043167","small molecule binding|0036094","nucleotide binding|0000166","nucleoside phosphate binding|1901265","carbohydrate derivative binding|0097367","anion binding|0043168","purine nucleotide binding|0017076","hydrolase activity|0016787","purine ribonucleotide binding|0032555","purine ribonucleoside triphosphate binding|0035639","ribonucleotide binding|0032553","nucleoside binding|0001882","ribonucleoside binding|0032549","GTP binding|0005525","purine ribonucleoside binding|0032550","guanyl ribonucleotide binding|0032561","purine nucleoside binding|0001883","guanyl nucleotide binding|0019001","ribonucleoside triphosphate phosphatase activity|0017111","GTPase activity|0003924","pyrophosphatase activity|0016462","hydrolase activity, acting on acid anhydrides|0016817","hydrolase activity, acting on acid anhydrides, in phosphorus-containing anhydrides|0016818","protein binding|0005515";go_component="cellular_component|0005575","cellular anatomical entity|0110165","intracellular membrane-bounded organelle|0043231","intracellular organelle|0043229","organelle|0043226","cytoplasm|0005737","membrane-bounded organelle|0043227","mitochondrion|0005739"
JABGON010000028.1	GeneMark.hmm3	exon	9173	9417	.	+	2	ID=g2217.t2.e1;Parent=g2217.t2
JABGON010000028.1	GeneMark.hmm3	CDS	9473	9593	.	+	0	ID=g2217.t2.c;Parent=g2217.t2
JABGON010000028.1	GeneMark.hmm3	exon	9473	9593	.	+	0	ID=g2217.t2.e2;Parent=g2217.t2
JABGON010000028.1	GeneMark.hmm3	CDS	9663	9806	.	+	2	ID=g2217.t2.c;Parent=g2217.t2
JABGON010000028.1	GeneMark.hmm3	exon	9663	9806	.	+	2	ID=g2217.t2.e3;Parent=g2217.t2
JABGON010000028.1	GeneMark.hmm3	CDS	9862	10027	.	+	2	ID=g2217.t2.c;Parent=g2217.t2
JABGON010000028.1	GeneMark.hmm3	exon	9862	10027	.	+	2	ID=g2217.t2.e4;Parent=g2217.t2
JABGON010000028.1	GeneMark.hmm3	CDS	10085	10393	.	+	1	ID=g2217.t2.c;Parent=g2217.t2
JABGON010000028.1	GeneMark.hmm3	exon	10085	10393	.	+	1	ID=g2217.t2.e5;Parent=g2217.t2
JABGON010000028.1	GeneMark.hmm3	CDS	10446	10515	.	+	1	ID=g2217.t2.c;Parent=g2217.t2
JABGON010000028.1	GeneMark.hmm3	exon	10446	10515	.	+	1	ID=g2217.t2.e6;Parent=g2217.t2
JABGON010000028.1	GeneMark.hmm3	CDS	10572	10602	.	+	0	ID=g2217.t2.c;Parent=g2217.t2
JABGON010000028.1	GeneMark.hmm3	exon	10572	10602	.	+	0	ID=g2217.t2.e7;Parent=g2217.t2
JABGON010000028.1	GeneMark.hmm3	CDS	10658	10794	.	+	2	ID=g2217.t2.c;Parent=g2217.t2
JABGON010000028.1	GeneMark.hmm3	exon	10658	10794	.	+	2	ID=g2217.t2.e8;Parent=g2217.t2
JABGON010000028.1	GeneMark.hmm3	stop_codon	10792	10794	.	+	0	ID=g2217.t2.stp;Parent=g2217.t2
JABGON010000028.1	AUGUSTUS	gene	10925	11342	.	-	.	ID=g2218
JABGON010000028.1	AUGUSTUS	mRNA	10925	11342	1	-	.	ID=g2218.t1;Parent=g2218
JABGON010000028.1	AUGUSTUS	stop_codon	10925	10927	.	-	0	ID=g2218.t1.stp;Parent=g2218.t1
JABGON010000028.1	AUGUSTUS	CDS	10925	11005	1	-	0	ID=g2218.t1.c;Parent=g2218.t1; product="hypothetical protein"; Dbxref=UniProtKB/TrEMBL:A0A2T0A5M9; go_process="biological_process|0008150";go_function="molecular_function|0003674","binding|0005488";go_component="cellular_component|0005575","cellular anatomical entity|0110165"
JABGON010000028.1	AUGUSTUS	exon	10925	11005	.	-	.	ID=g2218.t1.e1;Parent=g2218.t1
JABGON010000028.1	AUGUSTUS	CDS	11067	11178	1	-	1	ID=g2218.t1.c;Parent=g2218.t1
JABGON010000028.1	AUGUSTUS	exon	11067	11178	.	-	.	ID=g2218.t1.e2;Parent=g2218.t1
JABGON010000028.1	AUGUSTUS	CDS	11299	11342	1	-	0	ID=g2218.t1.c;Parent=g2218.t1
JABGON010000028.1	AUGUSTUS	exon	11299	11342	.	-	.	ID=g2218.t1.e3;Parent=g2218.t1
JABGON010000028.1	AUGUSTUS	start_codon	11340	11342	.	-	0	ID=g2218.t1.srt;Parent=g2218.t1
JABGON010000028.1	AUGUSTUS	gene	11448	13505	.	+	.	ID=g2219
JABGON010000028.1	AUGUSTUS	mRNA	11448	13505	0.43	+	.	ID=g2219.t1;Parent=g2219
JABGON010000028.1	AUGUSTUS	start_codon	11448	11450	.	+	0	ID=g2219.t1.srt;Parent=g2219.t1
JABGON010000028.1	AUGUSTUS	CDS	11448	11479	1	+	0	ID=g2219.t1.c;Parent=g2219.t1; product="hypothetical protein"; Dbxref=UniProtKB/TrEMBL:A0A0K3CJD9; go_component="cellular anatomical entity|0110165","cellular_component|0005575","organelle|0043226","intracellular organelle|0043229","intracellular membrane-bounded organelle|0043231","membrane-bounded organelle|0043227","Golgi apparatus|0005794"
JABGON010000028.1	AUGUSTUS	exon	11448	11479	.	+	.	ID=g2219.t1.e1;Parent=g2219.t1
JABGON010000028.1	AUGUSTUS	CDS	11574	12442	0.43	+	1	ID=g2219.t1.c;Parent=g2219.t1
JABGON010000028.1	AUGUSTUS	exon	11574	12442	.	+	.	ID=g2219.t1.e2;Parent=g2219.t1
JABGON010000028.1	AUGUSTUS	CDS	12523	12680	1	+	2	ID=g2219.t1.c;Parent=g2219.t1
JABGON010000028.1	AUGUSTUS	exon	12523	12680	.	+	.	ID=g2219.t1.e3;Parent=g2219.t1
JABGON010000028.1	AUGUSTUS	CDS	12740	12877	1	+	0	ID=g2219.t1.c;Parent=g2219.t1
JABGON010000028.1	AUGUSTUS	exon	12740	12877	.	+	.	ID=g2219.t1.e4;Parent=g2219.t1
JABGON010000028.1	AUGUSTUS	CDS	12978	13505	1	+	0	ID=g2219.t1.c;Parent=g2219.t1
JABGON010000028.1	AUGUSTUS	exon	12978	13505	.	+	.	ID=g2219.t1.e5;Parent=g2219.t1
JABGON010000028.1	AUGUSTUS	stop_codon	13503	13505	.	+	0	ID=g2219.t1.stp;Parent=g2219.t1
JABGON010000028.1	AUGUSTUS	gene	13714	19127	.	+	.	ID=g2220
JABGON010000028.1	AUGUSTUS	mRNA	13714	19127	1	+	.	ID=g2220.t1;Parent=g2220
JABGON010000028.1	AUGUSTUS	start_codon	13714	13716	.	+	0	ID=g2220.t1.srt;Parent=g2220.t1
JABGON010000028.1	AUGUSTUS	CDS	13714	14488	1	+	0	ID=g2220.t1.c;Parent=g2220.t1; product="Proteophosphoglycan 5"; Dbxref=UniProtKB/TrEMBL:A0A0K3CN71; go_function="molecular_function|0003674","enzyme inhibitor activity|0004857";go_component="cellular anatomical entity|0110165","cellular_component|0005575","membrane-bounded organelle|0043227","intracellular organelle|0043229","intracellular membrane-bounded organelle|0043231","organelle|0043226","nucleus|0005634"
JABGON010000028.1	AUGUSTUS	exon	13714	14488	.	+	.	ID=g2220.t1.e1;Parent=g2220.t1
JABGON010000028.1	AUGUSTUS	CDS	14544	14873	1	+	2	ID=g2220.t1.c;Parent=g2220.t1
JABGON010000028.1	AUGUSTUS	exon	14544	14873	.	+	.	ID=g2220.t1.e2;Parent=g2220.t1
JABGON010000028.1	AUGUSTUS	CDS	14936	15099	1	+	2	ID=g2220.t1.c;Parent=g2220.t1
JABGON010000028.1	AUGUSTUS	exon	14936	15099	.	+	.	ID=g2220.t1.e3;Parent=g2220.t1
JABGON010000028.1	AUGUSTUS	CDS	15152	17782	1	+	0	ID=g2220.t1.c;Parent=g2220.t1
JABGON010000028.1	AUGUSTUS	exon	15152	17782	.	+	.	ID=g2220.t1.e4;Parent=g2220.t1
JABGON010000028.1	AUGUSTUS	CDS	17841	19127	1	+	0	ID=g2220.t1.c;Parent=g2220.t1
JABGON010000028.1	AUGUSTUS	exon	17841	19127	.	+	.	ID=g2220.t1.e5;Parent=g2220.t1
JABGON010000028.1	AUGUSTUS	stop_codon	19125	19127	.	+	0	ID=g2220.t1.stp;Parent=g2220.t1
JABGON010000028.1	AUGUSTUS	gene	19317	20243	.	+	.	ID=g2221
JABGON010000028.1	AUGUSTUS	mRNA	19317	20243	1	+	.	ID=g2221.t1;Parent=g2221
JABGON010000028.1	AUGUSTUS	start_codon	19317	19319	.	+	0	ID=g2221.t1.srt;Parent=g2221.t1
JABGON010000028.1	AUGUSTUS	CDS	19317	19833	1	+	0	ID=g2221.t1.c;Parent=g2221.t1; product="Mitochondrial distribution and morphology protein 31"; Dbxref=UniProtKB/TrEMBL:A0A2T0A5P1; go_process="biological_process|0008150","cellular process|0009987","response to stimulus|0050896","cellular response to stimulus|0051716","metabolic process|0008152","response to chemical|0042221","cellular metabolic process|0044237","response to stress|0006950","cellular response to stress|0033554","response to organic substance|0010033","organic substance metabolic process|0071704","primary metabolic process|0044238","macromolecule metabolic process|0043170","nitrogen compound metabolic process|0006807","organonitrogen compound metabolic process|1901564","cellular macromolecule metabolic process|0044260","response to nitrogen compound|1901698","phosphorus metabolic process|0006793","small molecule metabolic process|0044281","phosphate-containing compound metabolic process|0006796","growth|0040007","response to organonitrogen compound|0010243","protein metabolic process|0019538","biosynthetic process|0009058","catabolic process|0009056","cellular biosynthetic process|0044249","cellular nitrogen compound metabolic process|0034641","organic substance biosynthetic process|1901576","organic cyclic compound metabolic process|1901360","organonitrogen compound biosynthetic process|1901566","heterocycle metabolic process|0046483","cellular aromatic compound metabolic process|0006725","cellular catabolic process|0044248","obsolete cofactor biosynthetic process|0051188","organic substance catabolic process|1901575","nucleobase-containing compound metabolic process|0006139","obsolete cofactor metabolic process|0051186","cellular nitrogen compound biosynthetic process|0044271","heterocycle biosynthetic process|0018130","organic cyclic compound biosynthetic process|1901362","proteolysis|0006508","organophosphate metabolic process|0019637","organophosphate biosynthetic process|0090407","aromatic compound biosynthetic process|0019438","response to endoplasmic reticulum stress|0034976","macromolecule catabolic process|0009057","organonitrogen compound catabolic process|1901565","protein catabolic process|0030163","nucleobase-containing compound biosynthetic process|0034654","nucleobase-containing small molecule metabolic process|0055086","cell growth|0016049","nucleoside phosphate biosynthetic process|1901293","nucleotide biosynthetic process|0009165","obsolete coenzyme metabolic process|0006732","cellular macromolecule catabolic process|0044265","nucleotide metabolic process|0009117","nucleoside phosphate metabolic process|0006753","proteasomal protein catabolic process|0010498","obsolete coenzyme biosynthetic process|0009108","growth of unicellular organism as a thread of attached cells|0070783","proteasome-mediated ubiquitin-dependent protein catabolic process|0043161","filamentous growth of a population of unicellular organisms|0044182","filamentous growth|0030447","proteolysis involved in protein catabolic process|0051603","modification-dependent macromolecule catabolic process|0043632","obsolete oxidoreduction coenzyme metabolic process|0006733","modification-dependent protein catabolic process|0019941","ubiquitin-dependent protein catabolic process|0006511","ERAD pathway|0036503","ubiquitin-dependent ERAD pathway|0030433","pyridine-containing compound metabolic process|0072524","pyridine-containing compound biosynthetic process|0072525","pyridine nucleotide biosynthetic process|0019363","pyridine nucleotide metabolic process|0019362","nicotinamide nucleotide biosynthetic process|0019359","nicotinamide nucleotide metabolic process|0046496","NAD biosynthetic process|0009435";go_function="molecular_function|0003674","binding|0005488","ion binding|0043167","organic cyclic compound binding|0097159","anion binding|0043168","catalytic activity|0003824","heterocyclic compound binding|1901363","transferase activity|0016740","carbohydrate derivative binding|0097367","hydrolase activity|0016787","small molecule binding|0036094","transferase activity, transferring phosphorus-containing groups|0016772","obsolete drug binding|0008144","nucleoside phosphate binding|1901265","nucleotide binding|0000166","adenylyltransferase activity|0070566","pyrophosphatase activity|0016462","hydrolase activity, acting on acid anhydrides|0016817","adenyl ribonucleotide binding|0032559","hydrolase activity, acting on acid anhydrides, in phosphorus-containing anhydrides|0016818","purine ribonucleotide binding|0032555","purine nucleotide binding|0017076","adenyl nucleotide binding|0030554","ribonucleoside triphosphate phosphatase activity|0017111","ATP hydrolysis activity|0016887","ribonucleotide binding|0032553","ATP binding|0005524","purine ribonucleoside triphosphate binding|0035639","nucleotidyltransferase activity|0016779";go_component="cellular anatomical entity|0110165","cellular_component|0005575","intracellular organelle|0043229","organelle|0043226","intracellular membrane-bounded organelle|0043231","membrane-bounded organelle|0043227","nucleus|0005634","cytoplasm|0005737"
JABGON010000028.1	AUGUSTUS	exon	19317	19833	.	+	.	ID=g2221.t1.e1;Parent=g2221.t1
JABGON010000028.1	AUGUSTUS	CDS	19891	20243	1	+	2	ID=g2221.t1.c;Parent=g2221.t1
JABGON010000028.1	AUGUSTUS	exon	19891	20243	.	+	.	ID=g2221.t1.e2;Parent=g2221.t1
JABGON010000028.1	AUGUSTUS	stop_codon	20241	20243	.	+	0	ID=g2221.t1.stp;Parent=g2221.t1
JABGON010000028.1	AUGUSTUS	gene	20326	22290	.	-	.	ID=g2222
JABGON010000028.1	AUGUSTUS	mRNA	20326	22290	1	-	.	ID=g2222.t1;Parent=g2222
JABGON010000028.1	AUGUSTUS	stop_codon	20326	20328	.	-	0	ID=g2222.t1.stp;Parent=g2222.t1
JABGON010000028.1	AUGUSTUS	CDS	20326	21851	1	-	2	ID=g2222.t1.c;Parent=g2222.t1; product="Synaptobrevin-like YKT6"; Dbxref=UniProtKB/TrEMBL:A0A0K3CI31; go_function="molecular_function|0003674"
JABGON010000028.1	AUGUSTUS	exon	20326	21851	.	-	.	ID=g2222.t1.e1;Parent=g2222.t1
JABGON010000028.1	AUGUSTUS	CDS	21912	22290	1	-	0	ID=g2222.t1.c;Parent=g2222.t1
JABGON010000028.1	AUGUSTUS	exon	21912	22290	.	-	.	ID=g2222.t1.e2;Parent=g2222.t1
JABGON010000028.1	AUGUSTUS	start_codon	22288	22290	.	-	0	ID=g2222.t1.srt;Parent=g2222.t1
JABGON010000028.1	AUGUSTUS	gene	22720	23476	.	+	.	ID=g2223
JABGON010000028.1	AUGUSTUS	mRNA	22720	23476	1	+	.	ID=g2223.t1;Parent=g2223
JABGON010000028.1	AUGUSTUS	start_codon	22720	22722	.	+	0	ID=g2223.t1.srt;Parent=g2223.t1
JABGON010000028.1	AUGUSTUS	CDS	22720	22755	1	+	0	ID=g2223.t1.c;Parent=g2223.t1; product="hypothetical protein"; go_component="cellular_component|0005575","cellular anatomical entity|0110165","membrane-bounded organelle|0043227","intracellular membrane-bounded organelle|0043231","intracellular organelle|0043229","organelle|0043226","mitochondrial protein-containing complex|0098798"
JABGON010000028.1	AUGUSTUS	exon	22720	22755	.	+	.	ID=g2223.t1.e1;Parent=g2223.t1
JABGON010000028.1	AUGUSTUS	CDS	22812	22941	1	+	0	ID=g2223.t1.c;Parent=g2223.t1
JABGON010000028.1	AUGUSTUS	exon	22812	22941	.	+	.	ID=g2223.t1.e2;Parent=g2223.t1
JABGON010000028.1	AUGUSTUS	CDS	23001	23476	1	+	2	ID=g2223.t1.c;Parent=g2223.t1
JABGON010000028.1	AUGUSTUS	exon	23001	23476	.	+	.	ID=g2223.t1.e3;Parent=g2223.t1
JABGON010000028.1	AUGUSTUS	stop_codon	23474	23476	.	+	0	ID=g2223.t1.stp;Parent=g2223.t1
JABGON010000028.1	AUGUSTUS	gene	27361	30447	.	-	.	ID=g2224
JABGON010000028.1	AUGUSTUS	mRNA	27361	30447	1	-	.	ID=g2224.t1;Parent=g2224
JABGON010000028.1	AUGUSTUS	stop_codon	27361	27363	.	-	0	ID=g2224.t1.stp;Parent=g2224.t1
JABGON010000028.1	AUGUSTUS	CDS	27361	27549	1	-	0	ID=g2224.t1.c;Parent=g2224.t1; product="Putative SLY1 protein"; Dbxref=UniProtKB/TrEMBL:A0A2T0A5Y5; go_process="biological_process|0008150","cellular process|0009987","organic substance metabolic process|0071704","metabolic process|0008152","cellular metabolic process|0044237","nitrogen compound metabolic process|0006807","biosynthetic process|0009058","cellular biosynthetic process|0044249","organonitrogen compound metabolic process|1901564","organic cyclic compound metabolic process|1901360","heterocycle metabolic process|0046483","phosphorus metabolic process|0006793","phosphate-containing compound metabolic process|0006796","organic substance biosynthetic process|1901576","organophosphate metabolic process|0019637","obsolete cofactor metabolic process|0051186","organonitrogen compound biosynthetic process|1901566","organic cyclic compound biosynthetic process|1901362","organophosphate biosynthetic process|0090407","heterocycle biosynthetic process|0018130","obsolete coenzyme metabolic process|0006732","obsolete cofactor biosynthetic process|0051188","obsolete coenzyme biosynthetic process|0009108","Mo-molybdopterin cofactor metabolic process|0019720","prosthetic group metabolic process|0051189","Mo-molybdopterin cofactor biosynthetic process|0006777","molybdopterin cofactor metabolic process|0043545","biological regulation|0065007","regulation of biological process|0050789","regulation of cellular process|0050794";go_function="molecular_function|0003674","binding|0005488","heterocyclic compound binding|1901363","organic cyclic compound binding|0097159","catalytic activity|0003824","metal ion binding|0046872","ion binding|0043167","cation binding|0043169","transition metal ion binding|0046914","small molecule binding|0036094","anion binding|0043168","obsolete cofactor binding|0048037","obsolete drug binding|0008144","transferase activity|0016740","vitamin binding|0019842","obsolete coenzyme binding|0050662","vitamin B6 binding|0070279","pyridoxal phosphate binding|0030170","lyase activity|0016829","transferase activity, transferring sulphur-containing groups|0016782","sulfurtransferase activity|0016783";go_component="cellular_component|0005575"; ec_number=2.8.1.9
JABGON010000028.1	AUGUSTUS	exon	27361	27549	.	-	.	ID=g2224.t1.e1;Parent=g2224.t1
JABGON010000028.1	AUGUSTUS	CDS	27643	28454	1	-	2	ID=g2224.t1.c;Parent=g2224.t1
JABGON010000028.1	AUGUSTUS	exon	27643	28454	.	-	.	ID=g2224.t1.e2;Parent=g2224.t1
JABGON010000028.1	AUGUSTUS	CDS	28511	29447	1	-	0	ID=g2224.t1.c;Parent=g2224.t1
JABGON010000028.1	AUGUSTUS	exon	28511	29447	.	-	.	ID=g2224.t1.e3;Parent=g2224.t1
JABGON010000028.1	AUGUSTUS	CDS	29536	29869	1	-	1	ID=g2224.t1.c;Parent=g2224.t1
JABGON010000028.1	AUGUSTUS	exon	29536	29869	.	-	.	ID=g2224.t1.e4;Parent=g2224.t1
JABGON010000028.1	AUGUSTUS	CDS	29923	30256	1	-	2	ID=g2224.t1.c;Parent=g2224.t1
JABGON010000028.1	AUGUSTUS	exon	29923	30256	.	-	.	ID=g2224.t1.e5;Parent=g2224.t1
JABGON010000028.1	AUGUSTUS	CDS	30336	30447	1	-	0	ID=g2224.t1.c;Parent=g2224.t1
JABGON010000028.1	AUGUSTUS	exon	30336	30447	.	-	.	ID=g2224.t1.e6;Parent=g2224.t1
JABGON010000028.1	AUGUSTUS	start_codon	30445	30447	.	-	0	ID=g2224.t1.srt;Parent=g2224.t1
JABGON010000028.1	AUGUSTUS	gene	30737	35921	.	+	.	ID=g2225
JABGON010000028.1	AUGUSTUS	mRNA	30737	35921	1	+	.	ID=g2225.t1;Parent=g2225
JABGON010000028.1	AUGUSTUS	start_codon	30737	30739	.	+	0	ID=g2225.t1.srt;Parent=g2225.t1
JABGON010000028.1	AUGUSTUS	CDS	30737	30974	1	+	0	ID=g2225.t1.c;Parent=g2225.t1; product="hypothetical protein"; Dbxref=UniProtKB/TrEMBL:A0A2T0A5P8; go_process="biological_process|0008150","cellular process|0009987","metabolic process|0008152","cellular metabolic process|0044237","organic substance metabolic process|0071704","primary metabolic process|0044238","small molecule metabolic process|0044281","biological regulation|0065007","nitrogen compound metabolic process|0006807","organonitrogen compound metabolic process|1901564","organic cyclic compound metabolic process|1901360","heterocycle metabolic process|0046483","cellular aromatic compound metabolic process|0006725","nucleobase-containing compound metabolic process|0006139","cellular nitrogen compound metabolic process|0034641","regulation of biological quality|0065008","nucleobase-containing small molecule metabolic process|0055086","organic substance catabolic process|1901575","catabolic process|0009056","cellular catabolic process|0044248","regulation of biological process|0050789","purine-containing compound metabolic process|0072521","organonitrogen compound catabolic process|1901565","regulation of cellular process|0050794","nucleobase metabolic process|0009112","organic cyclic compound catabolic process|1901361","purine nucleobase metabolic process|0006144","aromatic compound catabolic process|0019439","cellular nitrogen compound catabolic process|0044270","heterocycle catabolic process|0046700","biosynthetic process|0009058","cellular biosynthetic process|0044249","organic substance biosynthetic process|1901576";go_function="molecular_function|0003674","binding|0005488","organic cyclic compound binding|0097159","heterocyclic compound binding|1901363","catalytic activity|0003824","metal ion binding|0046872","cation binding|0043169","ion binding|0043167","small molecule binding|0036094","transition metal ion binding|0046914","nucleotide binding|0000166","nucleoside phosphate binding|1901265","oxidoreductase activity|0016491","anion binding|0043168","obsolete cofactor binding|0048037","iron ion binding|0005506","iron-sulfur cluster binding|0051536","2 iron, 2 sulfur cluster binding|0051537","metal cluster binding|0051540","obsolete coenzyme binding|0050662","flavin adenine dinucleotide binding|0050660","FAD binding|0071949","protein binding|0005515","protein dimerization activity|0046983","identical protein binding|0042802","protein homodimerization activity|0042803","oxidoreductase activity, acting on the aldehyde or oxo group of donors|0016903","oxidoreductase activity, acting on CH or CH2 groups|0016725","NAD binding|0051287","nucleic acid binding|0003676","DNA binding|0003677";go_component="cellular_component|0005575","cellular anatomical entity|0110165","cytosol|0005829","organelle|0043226","membrane-bounded organelle|0043227","intracellular organelle|0043229","intracellular membrane-bounded organelle|0043231"
JABGON010000028.1	AUGUSTUS	exon	30737	30974	.	+	.	ID=g2225.t1.e1;Parent=g2225.t1
JABGON010000028.1	AUGUSTUS	CDS	31047	31604	1	+	2	ID=g2225.t1.c;Parent=g2225.t1
JABGON010000028.1	AUGUSTUS	exon	31047	31604	.	+	.	ID=g2225.t1.e2;Parent=g2225.t1
JABGON010000028.1	AUGUSTUS	CDS	31663	32740	1	+	2	ID=g2225.t1.c;Parent=g2225.t1
JABGON010000028.1	AUGUSTUS	exon	31663	32740	.	+	.	ID=g2225.t1.e3;Parent=g2225.t1
JABGON010000028.1	AUGUSTUS	CDS	32797	32840	1	+	1	ID=g2225.t1.c;Parent=g2225.t1
JABGON010000028.1	AUGUSTUS	exon	32797	32840	.	+	.	ID=g2225.t1.e4;Parent=g2225.t1
JABGON010000028.1	AUGUSTUS	CDS	32895	33103	1	+	2	ID=g2225.t1.c;Parent=g2225.t1
JABGON010000028.1	AUGUSTUS	exon	32895	33103	.	+	.	ID=g2225.t1.e5;Parent=g2225.t1
JABGON010000028.1	AUGUSTUS	CDS	33156	33938	1	+	0	ID=g2225.t1.c;Parent=g2225.t1
JABGON010000028.1	AUGUSTUS	exon	33156	33938	.	+	.	ID=g2225.t1.e6;Parent=g2225.t1
JABGON010000028.1	AUGUSTUS	CDS	34015	34222	1	+	0	ID=g2225.t1.c;Parent=g2225.t1
JABGON010000028.1	AUGUSTUS	exon	34015	34222	.	+	.	ID=g2225.t1.e7;Parent=g2225.t1
JABGON010000028.1	AUGUSTUS	CDS	34284	34390	1	+	2	ID=g2225.t1.c;Parent=g2225.t1
JABGON010000028.1	AUGUSTUS	exon	34284	34390	.	+	.	ID=g2225.t1.e8;Parent=g2225.t1
JABGON010000028.1	AUGUSTUS	CDS	34454	35181	1	+	0	ID=g2225.t1.c;Parent=g2225.t1
JABGON010000028.1	AUGUSTUS	exon	34454	35181	.	+	.	ID=g2225.t1.e9;Parent=g2225.t1
JABGON010000028.1	AUGUSTUS	CDS	35241	35388	1	+	1	ID=g2225.t1.c;Parent=g2225.t1
JABGON010000028.1	AUGUSTUS	exon	35241	35388	.	+	.	ID=g2225.t1.e10;Parent=g2225.t1
JABGON010000028.1	AUGUSTUS	CDS	35451	35633	1	+	0	ID=g2225.t1.c;Parent=g2225.t1
JABGON010000028.1	AUGUSTUS	exon	35451	35633	.	+	.	ID=g2225.t1.e11;Parent=g2225.t1
JABGON010000028.1	AUGUSTUS	CDS	35700	35921	1	+	0	ID=g2225.t1.c;Parent=g2225.t1
JABGON010000028.1	AUGUSTUS	exon	35700	35921	.	+	.	ID=g2225.t1.e12;Parent=g2225.t1
JABGON010000028.1	AUGUSTUS	stop_codon	35919	35921	.	+	0	ID=g2225.t1.stp;Parent=g2225.t1
JABGON010000028.1	AUGUSTUS	gene	36177	36865	.	-	.	ID=g2226
JABGON010000028.1	AUGUSTUS	mRNA	36177	36865	1	-	.	ID=g2226.t1;Parent=g2226
JABGON010000028.1	AUGUSTUS	stop_codon	36177	36179	.	-	0	ID=g2226.t1.stp;Parent=g2226.t1
JABGON010000028.1	AUGUSTUS	CDS	36177	36229	1	-	2	ID=g2226.t1.c;Parent=g2226.t1; product="DUF427 domain-containing protein"; Dbxref=UniProtKB/TrEMBL:A0A0K3CI36; go_process="biological_process|0008150","localization|0051179","transport|0006810","establishment of localization|0051234","monoatomic ion transport|0006811","transmembrane transport|0055085","monoatomic cation transport|0006812","inorganic cation transmembrane transport|0015672","proton transmembrane transport|1902600","monoatomic ion transmembrane transport|0034220","inorganic ion transmembrane transport|0098660","inorganic cation transmembrane transport|0098662","monoatomic cation transmembrane transport|0098655";go_function="molecular_function|0003674","inorganic cation transmembrane transporter activity|0015077","proton transmembrane transporter activity|0015078","inorganic cation transmembrane transporter activity|0022890","monoatomic cation transmembrane transporter activity|0008324","transmembrane transporter activity|0022857","monoatomic ion transmembrane transporter activity|0015075","inorganic molecular entity transmembrane transporter activity|0015318","transporter activity|0005215","primary active transmembrane transporter activity|0015399","pyrophosphate hydrolysis-driven proton transmembrane transporter activity|0009678","active transmembrane transporter activity|0022804","ATPase-coupled transmembrane transporter activity|0042626","proton-transporting ATPase activity, rotational mechanism|0046961","ATPase activity, coupled to transmembrane movement of ions, rotational mechanism|0044769","ATPase-coupled monoatomic cation transmembrane transporter activity|0019829","ATPase-coupled ion transmembrane transporter activity|0042625","active monoatomic ion transmembrane transporter activity|0022853","binding|0005488","catalytic activity|0003824";go_component="cellular_component|0005575","cellular anatomical entity|0110165","protein-containing complex|0032991","membrane protein complex|0098796","membrane|0016020","proton-transporting two-sector ATPase complex, catalytic domain|0033178","organelle membrane|0031090","proton-transporting V-type ATPase, V1 domain|0033180","membrane|0098805","bounding membrane of organelle|0098588","vacuolar membrane|0005774","cytosol|0005829","organelle|0043226","intracellular organelle|0043229"
JABGON010000028.1	AUGUSTUS	exon	36177	36229	.	-	.	ID=g2226.t1.e1;Parent=g2226.t1
JABGON010000028.1	AUGUSTUS	CDS	36299	36386	1	-	0	ID=g2226.t1.c;Parent=g2226.t1
JABGON010000028.1	AUGUSTUS	exon	36299	36386	.	-	.	ID=g2226.t1.e2;Parent=g2226.t1
JABGON010000028.1	AUGUSTUS	CDS	36450	36532	1	-	2	ID=g2226.t1.c;Parent=g2226.t1
JABGON010000028.1	AUGUSTUS	exon	36450	36532	.	-	.	ID=g2226.t1.e3;Parent=g2226.t1
JABGON010000028.1	AUGUSTUS	CDS	36602	36683	1	-	0	ID=g2226.t1.c;Parent=g2226.t1
JABGON010000028.1	AUGUSTUS	exon	36602	36683	.	-	.	ID=g2226.t1.e4;Parent=g2226.t1
JABGON010000028.1	AUGUSTUS	CDS	36809	36865	1	-	0	ID=g2226.t1.c;Parent=g2226.t1
JABGON010000028.1	AUGUSTUS	exon	36809	36865	.	-	.	ID=g2226.t1.e5;Parent=g2226.t1
JABGON010000028.1	AUGUSTUS	start_codon	36863	36865	.	-	0	ID=g2226.t1.srt;Parent=g2226.t1
JABGON010000028.1	AUGUSTUS	gene	38004	39412	.	+	.	ID=g2227
JABGON010000028.1	AUGUSTUS	mRNA	38004	39412	1	+	.	ID=g2227.t1;Parent=g2227
JABGON010000028.1	AUGUSTUS	start_codon	38004	38006	.	+	0	ID=g2227.t1.srt;Parent=g2227.t1
JABGON010000028.1	AUGUSTUS	CDS	38004	38087	1	+	0	ID=g2227.t1.c;Parent=g2227.t1; product="Proteophosphoglycan ppg4"; Dbxref=UniProtKB/TrEMBL:A0A2T0A5T7; go_function="molecular_function|0003674","binding|0005488";go_component="cellular_component|0005575","cellular anatomical entity|0110165"
JABGON010000028.1	AUGUSTUS	exon	38004	38087	.	+	.	ID=g2227.t1.e1;Parent=g2227.t1
JABGON010000028.1	AUGUSTUS	CDS	38149	38242	1	+	0	ID=g2227.t1.c;Parent=g2227.t1
JABGON010000028.1	AUGUSTUS	exon	38149	38242	.	+	.	ID=g2227.t1.e2;Parent=g2227.t1
JABGON010000028.1	AUGUSTUS	CDS	38316	38520	1	+	2	ID=g2227.t1.c;Parent=g2227.t1
JABGON010000028.1	AUGUSTUS	exon	38316	38520	.	+	.	ID=g2227.t1.e3;Parent=g2227.t1
JABGON010000028.1	AUGUSTUS	CDS	38632	39412	1	+	1	ID=g2227.t1.c;Parent=g2227.t1
JABGON010000028.1	AUGUSTUS	exon	38632	39412	.	+	.	ID=g2227.t1.e4;Parent=g2227.t1
JABGON010000028.1	AUGUSTUS	stop_codon	39410	39412	.	+	0	ID=g2227.t1.stp;Parent=g2227.t1
JABGON010000028.1	AUGUSTUS	gene	39672	42013	.	+	.	ID=g2228
JABGON010000028.1	AUGUSTUS	mRNA	39672	42013	1	+	.	ID=g2228.t1;Parent=g2228
JABGON010000028.1	AUGUSTUS	start_codon	39672	39674	.	+	0	ID=g2228.t1.srt;Parent=g2228.t1
JABGON010000028.1	AUGUSTUS	CDS	39672	39916	1	+	0	ID=g2228.t1.c;Parent=g2228.t1; product="[pyruvate dehydrogenase (acetyl-transferring)]-phosphatase"; Dbxref=UniProtKB/TrEMBL:A0A0K3CN81; go_process="biological_process|0008150","cellular process|0009987","biological regulation|0065007","regulation of biological process|0050789","cellular metabolic process|0044237","metabolic process|0008152","positive regulation of biological process|0048518","primary metabolic process|0044238","organic substance metabolic process|0071704","phosphorus metabolic process|0006793","phosphate-containing compound metabolic process|0006796","regulation of metabolic process|0019222","regulation of molecular function|0065009","nitrogen compound metabolic process|0006807","regulation of catalytic activity|0050790","macromolecule metabolic process|0043170","organonitrogen compound metabolic process|1901564","positive regulation of metabolic process|0009893","positive regulation of molecular function|0044093","macromolecule modification|0043412","positive regulation of catalytic activity|0043085","cellular macromolecule metabolic process|0044260","protein modification process|0036211","positive regulation of oxidoreductase activity|0051353","protein modification process|0006464","protein metabolic process|0019538","protein metabolic process|0044267","regulation of oxidoreductase activity|0051341","dephosphorylation|0016311","protein dephosphorylation|0006470";go_function="molecular_function|0003674","binding|0005488","catalytic activity|0003824","ion binding|0043167","metal ion binding|0046872","cation binding|0043169","hydrolase activity|0016787","hydrolase activity, acting on ester bonds|0016788","phosphoric ester hydrolase activity|0042578","phosphatase activity|0016791","catalytic activity, acting on a protein|0140096","phosphoprotein phosphatase activity|0004721","protein serine/threonine phosphatase activity|0004722","protein-containing complex binding|0044877","monoatomic cation transmembrane transporter activity|0008324","inorganic cation transmembrane transporter activity|0015077","inorganic cation transmembrane transporter activity|0022890","calcium ion binding|0005509","monoatomic ion transmembrane transporter activity|0015075";go_component="cellular_component|0005575","cellular anatomical entity|0110165","intracellular membrane-bounded organelle|0043231","membrane-bounded organelle|0043227","intracellular organelle|0043229","organelle|0043226","mitochondrion|0005739","organelle lumen|0043233","intracellular organelle lumen|0070013","membrane-enclosed lumen|0031974","mitochondrial matrix|0005759"; ec_number=3.1.3.43
JABGON010000028.1	AUGUSTUS	exon	39672	39916	.	+	.	ID=g2228.t1.e1;Parent=g2228.t1
JABGON010000028.1	AUGUSTUS	CDS	40174	40971	1	+	1	ID=g2228.t1.c;Parent=g2228.t1
JABGON010000028.1	AUGUSTUS	exon	40174	40971	.	+	.	ID=g2228.t1.e2;Parent=g2228.t1
JABGON010000028.1	AUGUSTUS	CDS	41069	41264	1	+	1	ID=g2228.t1.c;Parent=g2228.t1
JABGON010000028.1	AUGUSTUS	exon	41069	41264	.	+	.	ID=g2228.t1.e3;Parent=g2228.t1
JABGON010000028.1	AUGUSTUS	CDS	41326	41474	1	+	0	ID=g2228.t1.c;Parent=g2228.t1
JABGON010000028.1	AUGUSTUS	exon	41326	41474	.	+	.	ID=g2228.t1.e4;Parent=g2228.t1
JABGON010000028.1	AUGUSTUS	CDS	41536	41836	1	+	1	ID=g2228.t1.c;Parent=g2228.t1
JABGON010000028.1	AUGUSTUS	exon	41536	41836	.	+	.	ID=g2228.t1.e5;Parent=g2228.t1
JABGON010000028.1	AUGUSTUS	CDS	41900	42013	1	+	0	ID=g2228.t1.c;Parent=g2228.t1
JABGON010000028.1	AUGUSTUS	exon	41900	42013	.	+	.	ID=g2228.t1.e6;Parent=g2228.t1
JABGON010000028.1	AUGUSTUS	stop_codon	42011	42013	.	+	0	ID=g2228.t1.stp;Parent=g2228.t1
JABGON010000028.1	AUGUSTUS	gene	42281	44242	.	-	.	ID=g2229
JABGON010000028.1	AUGUSTUS	mRNA	42281	44242	1	-	.	ID=g2229.t1;Parent=g2229
JABGON010000028.1	AUGUSTUS	stop_codon	42281	42283	.	-	0	ID=g2229.t1.stp;Parent=g2229.t1
JABGON010000028.1	AUGUSTUS	CDS	42281	42312	1	-	2	ID=g2229.t1.c;Parent=g2229.t1; product="Mitochondrial carrier"; Dbxref=UniProtKB/TrEMBL:A0A2T0A5P7; go_process="biological_process|0008150","cellular process|0009987","metabolic process|0008152","cellular metabolic process|0044237","organic substance metabolic process|0071704","small molecule metabolic process|0044281","nitrogen compound metabolic process|0006807","primary metabolic process|0044238","organonitrogen compound metabolic process|1901564","obsolete cofactor metabolic process|0051186","organic cyclic compound metabolic process|1901360","cellular aromatic compound metabolic process|0006725","cellular nitrogen compound metabolic process|0034641","heterocycle metabolic process|0046483","phosphate-containing compound metabolic process|0006796","phosphorus metabolic process|0006793","sulfur compound metabolic process|0006790","amide metabolic process|0043603","organophosphate metabolic process|0019637","obsolete coenzyme metabolic process|0006732","nucleobase-containing compound metabolic process|0006139","tricarboxylic acid cycle|0006099","carbohydrate derivative metabolic process|1901135","nucleobase-containing small molecule metabolic process|0055086","nucleotide metabolic process|0009117","purine-containing compound metabolic process|0072521","nucleoside phosphate metabolic process|0006753","purine nucleotide metabolic process|0006163","ribonucleotide metabolic process|0009259","purine ribonucleotide metabolic process|0009150","ribose phosphate metabolic process|0019693","thioester metabolic process|0035383","acyl-CoA metabolic process|0006637","ribonucleoside bisphosphate metabolic process|0033875","nucleoside bisphosphate metabolic process|0033865","purine nucleoside bisphosphate metabolic process|0034032";go_function="molecular_function|0003674","binding|0005488","heterocyclic compound binding|1901363","organic cyclic compound binding|0097159","catalytic activity|0003824","ion binding|0043167","metal ion binding|0046872","cation binding|0043169","small molecule binding|0036094","anion binding|0043168","nucleotide binding|0000166","nucleoside phosphate binding|1901265","carbohydrate derivative binding|0097367","ligase activity|0016874","adenyl nucleotide binding|0030554","purine nucleotide binding|0017076","obsolete drug binding|0008144","ribonucleotide binding|0032553","adenyl ribonucleotide binding|0032559","purine ribonucleotide binding|0032555","purine ribonucleoside triphosphate binding|0035639","ATP binding|0005524","ligase activity, forming carbon-sulfur bonds|0016877","acid-thiol ligase activity|0016878","magnesium ion binding|0000287","GTP binding|0005525","guanyl nucleotide binding|0019001","ribonucleoside binding|0032549","guanyl ribonucleotide binding|0032561","purine nucleoside binding|0001883","nucleoside binding|0001882","purine ribonucleoside binding|0032550";go_component="cellular_component|0005575","cellular anatomical entity|0110165","protein-containing complex|0032991","intracellular organelle|0043229","membrane-bounded organelle|0043227","organelle|0043226","intracellular membrane-bounded organelle|0043231","mitochondrion|0005739","catalytic complex|1902494","tricarboxylic acid cycle enzyme complex|0045239"; ec_number=6.2.1.4;6.2.1.5
JABGON010000028.1	AUGUSTUS	exon	42281	42312	.	-	.	ID=g2229.t1.e1;Parent=g2229.t1
JABGON010000028.1	AUGUSTUS	CDS	42379	42542	1	-	1	ID=g2229.t1.c;Parent=g2229.t1
JABGON010000028.1	AUGUSTUS	exon	42379	42542	.	-	.	ID=g2229.t1.e2;Parent=g2229.t1
JABGON010000028.1	AUGUSTUS	CDS	42606	42889	1	-	0	ID=g2229.t1.c;Parent=g2229.t1
JABGON010000028.1	AUGUSTUS	exon	42606	42889	.	-	.	ID=g2229.t1.e3;Parent=g2229.t1
JABGON010000028.1	AUGUSTUS	CDS	42998	43283	1	-	1	ID=g2229.t1.c;Parent=g2229.t1
JABGON010000028.1	AUGUSTUS	exon	42998	43283	.	-	.	ID=g2229.t1.e4;Parent=g2229.t1
JABGON010000028.1	AUGUSTUS	CDS	43344	43453	1	-	0	ID=g2229.t1.c;Parent=g2229.t1
JABGON010000028.1	AUGUSTUS	exon	43344	43453	.	-	.	ID=g2229.t1.e5;Parent=g2229.t1
JABGON010000028.1	AUGUSTUS	CDS	43516	43606	1	-	1	ID=g2229.t1.c;Parent=g2229.t1
JABGON010000028.1	AUGUSTUS	exon	43516	43606	.	-	.	ID=g2229.t1.e6;Parent=g2229.t1
JABGON010000028.1	AUGUSTUS	CDS	43667	43772	1	-	2	ID=g2229.t1.c;Parent=g2229.t1
JABGON010000028.1	AUGUSTUS	exon	43667	43772	.	-	.	ID=g2229.t1.e7;Parent=g2229.t1
JABGON010000028.1	AUGUSTUS	CDS	43835	43907	1	-	0	ID=g2229.t1.c;Parent=g2229.t1
JABGON010000028.1	AUGUSTUS	exon	43835	43907	.	-	.	ID=g2229.t1.e8;Parent=g2229.t1
JABGON010000028.1	AUGUSTUS	CDS	43998	44066	1	-	0	ID=g2229.t1.c;Parent=g2229.t1
JABGON010000028.1	AUGUSTUS	exon	43998	44066	.	-	.	ID=g2229.t1.e9;Parent=g2229.t1
JABGON010000028.1	AUGUSTUS	CDS	44195	44242	1	-	0	ID=g2229.t1.c;Parent=g2229.t1
JABGON010000028.1	AUGUSTUS	exon	44195	44242	.	-	.	ID=g2229.t1.e10;Parent=g2229.t1
JABGON010000028.1	AUGUSTUS	start_codon	44240	44242	.	-	0	ID=g2229.t1.srt;Parent=g2229.t1
JABGON010000028.1	AUGUSTUS	gene	44532	46260	.	-	.	ID=g2230
JABGON010000028.1	AUGUSTUS	mRNA	44532	46260	1	-	.	ID=g2230.t1;Parent=g2230
JABGON010000028.1	AUGUSTUS	stop_codon	44532	44534	.	-	0	ID=g2230.t1.stp;Parent=g2230.t1
JABGON010000028.1	AUGUSTUS	CDS	44532	44756	1	-	0	ID=g2230.t1.c;Parent=g2230.t1; product="hypothetical protein"; Dbxref=UniProtKB/TrEMBL:A0A0K3CI42; go_process="biological_process|0008150","cellular process|0009987","metabolic process|0008152","cellular metabolic process|0044237","small molecule metabolic process|0044281","organic substance metabolic process|0071704","primary metabolic process|0044238","organic hydroxy compound metabolic process|1901615","alcohol metabolic process|0006066","catabolic process|0009056","organic substance catabolic process|1901575","carbohydrate metabolic process|0005975","cellular catabolic process|0044248","small molecule catabolic process|0044282","cellular carbohydrate metabolic process|0044262","carbohydrate catabolic process|0016052","organic hydroxy compound catabolic process|1901616","polyol metabolic process|0019751","cellular carbohydrate catabolic process|0044275","alcohol catabolic process|0046164","polyol catabolic process|0046174","inositol metabolic process|0006020";go_function="molecular_function|0003674","binding|0005488","catalytic activity|0003824","organic cyclic compound binding|0097159","heterocyclic compound binding|1901363","oxidoreductase activity|0016491","small molecule binding|0036094","nucleoside phosphate binding|1901265","nucleotide binding|0000166","oxidoreductase activity, acting on CH-OH group of donors|0016614","oxidoreductase activity, acting on the CH-OH group of donors, NAD or NADP as acceptor|0016616","alcohol dehydrogenase [NAD(P)+] activity|0018455";go_component="cellular_component|0005575","cellular anatomical entity|0110165","cytosol|0005829"
JABGON010000028.1	AUGUSTUS	exon	44532	44756	.	-	.	ID=g2230.t1.e1;Parent=g2230.t1
JABGON010000028.1	AUGUSTUS	CDS	44818	45186	1	-	0	ID=g2230.t1.c;Parent=g2230.t1
JABGON010000028.1	AUGUSTUS	exon	44818	45186	.	-	.	ID=g2230.t1.e2;Parent=g2230.t1
JABGON010000028.1	AUGUSTUS	CDS	45302	45328	1	-	0	ID=g2230.t1.c;Parent=g2230.t1
JABGON010000028.1	AUGUSTUS	exon	45302	45328	.	-	.	ID=g2230.t1.e3;Parent=g2230.t1
JABGON010000028.1	AUGUSTUS	CDS	45393	45509	1	-	0	ID=g2230.t1.c;Parent=g2230.t1
JABGON010000028.1	AUGUSTUS	exon	45393	45509	.	-	.	ID=g2230.t1.e4;Parent=g2230.t1
JABGON010000028.1	AUGUSTUS	CDS	45596	45660	1	-	2	ID=g2230.t1.c;Parent=g2230.t1
JABGON010000028.1	AUGUSTUS	exon	45596	45660	.	-	.	ID=g2230.t1.e5;Parent=g2230.t1
JABGON010000028.1	AUGUSTUS	CDS	45721	45769	1	-	0	ID=g2230.t1.c;Parent=g2230.t1
JABGON010000028.1	AUGUSTUS	exon	45721	45769	.	-	.	ID=g2230.t1.e6;Parent=g2230.t1
JABGON010000028.1	AUGUSTUS	CDS	45828	45891	1	-	1	ID=g2230.t1.c;Parent=g2230.t1
JABGON010000028.1	AUGUSTUS	exon	45828	45891	.	-	.	ID=g2230.t1.e7;Parent=g2230.t1
JABGON010000028.1	AUGUSTUS	CDS	45960	46087	1	-	0	ID=g2230.t1.c;Parent=g2230.t1
JABGON010000028.1	AUGUSTUS	exon	45960	46087	.	-	.	ID=g2230.t1.e8;Parent=g2230.t1
JABGON010000028.1	AUGUSTUS	CDS	46210	46260	1	-	0	ID=g2230.t1.c;Parent=g2230.t1
JABGON010000028.1	AUGUSTUS	exon	46210	46260	.	-	.	ID=g2230.t1.e9;Parent=g2230.t1
JABGON010000028.1	AUGUSTUS	start_codon	46258	46260	.	-	0	ID=g2230.t1.srt;Parent=g2230.t1
JABGON010000028.1	AUGUSTUS	gene	46638	48030	.	-	.	ID=g2231
JABGON010000028.1	AUGUSTUS	mRNA	46638	48030	1	-	.	ID=g2231.t1;Parent=g2231
JABGON010000028.1	AUGUSTUS	stop_codon	46638	46640	.	-	0	ID=g2231.t1.stp;Parent=g2231.t1
JABGON010000028.1	AUGUSTUS	CDS	46638	46969	1	-	2	ID=g2231.t1.c;Parent=g2231.t1; product="Cytochrome b5-like heme/steroid binding domain-containing protein"; Dbxref=UniProtKB/TrEMBL:A0A2T0A5Q0; go_process="biological_process|0008150","cellular process|0009987","protein folding|0006457","biological regulation|0065007","regulation of biological process|0050789","regulation of cellular process|0050794","regulation of metabolic process|0019222","regulation of cellular metabolic process|0031323","regulation of primary metabolic process|0080090","regulation of macromolecule metabolic process|0060255","regulation of localization|0032879","regulation of nitrogen compound metabolic process|0051171","regulation of protein metabolic process|0051246","regulation of protein metabolic process|0032268","regulation of protein localization|0032880","metabolic process|0008152","localization|0051179","transport|0006810","establishment of localization|0051234","cellular metabolic process|0044237","organic substance transport|0071702","cellular component organization or biogenesis|0071840";go_function="molecular_function|0003674","binding|0005488","protein binding|0005515","molecular function regulator activity|0098772","chaperone binding|0051087","enzyme activator activity|0008047","enzyme regulator activity|0030234","nucleoside-triphosphatase regulator activity|0060589","ATPase activator activity|0001671","ATPase regulator activity|0060590","protein-containing complex binding|0044877","heat shock protein binding|0031072","Hsp70 protein binding|0030544","nucleic acid binding|0003676","organic cyclic compound binding|0097159","receptor ligand activity|0048018","signaling receptor activator activity|0030546","signaling receptor binding|0005102","heterocyclic compound binding|1901363","signaling receptor regulator activity|0030545","DNA binding|0003677","hormone activity|0005179","enzyme binding|0019899";go_component="cellular_component|0005575","cellular anatomical entity|0110165","membrane-bounded organelle|0043227","intracellular organelle|0043229","organelle|0043226","intracellular membrane-bounded organelle|0043231","membrane|0016020","endoplasmic reticulum|0005783","obsolete intrinsic component of membrane|0031224","organelle membrane|0031090"
JABGON010000028.1	AUGUSTUS	exon	46638	46969	.	-	.	ID=g2231.t1.e1;Parent=g2231.t1
JABGON010000028.1	AUGUSTUS	CDS	47079	47551	1	-	1	ID=g2231.t1.c;Parent=g2231.t1
JABGON010000028.1	AUGUSTUS	exon	47079	47551	.	-	.	ID=g2231.t1.e2;Parent=g2231.t1
JABGON010000028.1	AUGUSTUS	CDS	47660	47738	1	-	2	ID=g2231.t1.c;Parent=g2231.t1
JABGON010000028.1	AUGUSTUS	exon	47660	47738	.	-	.	ID=g2231.t1.e3;Parent=g2231.t1
JABGON010000028.1	AUGUSTUS	CDS	47812	47897	1	-	1	ID=g2231.t1.c;Parent=g2231.t1
JABGON010000028.1	AUGUSTUS	exon	47812	47897	.	-	.	ID=g2231.t1.e4;Parent=g2231.t1
JABGON010000028.1	AUGUSTUS	CDS	47975	48030	1	-	0	ID=g2231.t1.c;Parent=g2231.t1
JABGON010000028.1	AUGUSTUS	exon	47975	48030	.	-	.	ID=g2231.t1.e5;Parent=g2231.t1
JABGON010000028.1	AUGUSTUS	start_codon	48028	48030	.	-	0	ID=g2231.t1.srt;Parent=g2231.t1
JABGON010000028.1	AUGUSTUS	gene	48356	49342	.	+	.	ID=g2232
JABGON010000028.1	AUGUSTUS	mRNA	48356	49342	1	+	.	ID=g2232.t1;Parent=g2232
JABGON010000028.1	AUGUSTUS	start_codon	48356	48358	.	+	0	ID=g2232.t1.srt;Parent=g2232.t1
JABGON010000028.1	AUGUSTUS	CDS	48356	48374	1	+	0	ID=g2232.t1.c;Parent=g2232.t1; product="hypothetical protein"; Dbxref=UniProtKB/TrEMBL:A0A2T0A5R0; go_function="molecular_function|0003674","binding|0005488","protein binding|0005515"
JABGON010000028.1	AUGUSTUS	exon	48356	48374	.	+	.	ID=g2232.t1.e1;Parent=g2232.t1
JABGON010000028.1	AUGUSTUS	CDS	48564	49342	1	+	2	ID=g2232.t1.c;Parent=g2232.t1
JABGON010000028.1	AUGUSTUS	exon	48564	49342	.	+	.	ID=g2232.t1.e2;Parent=g2232.t1
JABGON010000028.1	AUGUSTUS	stop_codon	49340	49342	.	+	0	ID=g2232.t1.stp;Parent=g2232.t1
JABGON010000028.1	AUGUSTUS	gene	50040	51090	.	+	.	ID=g2233
JABGON010000028.1	AUGUSTUS	mRNA	50040	51090	1	+	.	ID=g2233.t1;Parent=g2233
JABGON010000028.1	AUGUSTUS	start_codon	50040	50042	.	+	0	ID=g2233.t1.srt;Parent=g2233.t1
JABGON010000028.1	AUGUSTUS	CDS	50040	50157	1	+	0	ID=g2233.t1.c;Parent=g2233.t1; product="hypothetical protein"; Dbxref=UniProtKB/TrEMBL:A0A0K3CN86; go_process="biological_process|0008150";go_function="molecular_function|0003674","binding|0005488","protein binding|0005515";go_component="cellular_component|0005575","cellular anatomical entity|0110165"
JABGON010000028.1	AUGUSTUS	exon	50040	50157	.	+	.	ID=g2233.t1.e1;Parent=g2233.t1
JABGON010000028.1	AUGUSTUS	CDS	50242	50310	1	+	2	ID=g2233.t1.c;Parent=g2233.t1
JABGON010000028.1	AUGUSTUS	exon	50242	50310	.	+	.	ID=g2233.t1.e2;Parent=g2233.t1
JABGON010000028.1	AUGUSTUS	CDS	50390	50538	1	+	2	ID=g2233.t1.c;Parent=g2233.t1
JABGON010000028.1	AUGUSTUS	exon	50390	50538	.	+	.	ID=g2233.t1.e3;Parent=g2233.t1
JABGON010000028.1	AUGUSTUS	CDS	50646	50703	1	+	0	ID=g2233.t1.c;Parent=g2233.t1
JABGON010000028.1	AUGUSTUS	exon	50646	50703	.	+	.	ID=g2233.t1.e4;Parent=g2233.t1
JABGON010000028.1	AUGUSTUS	CDS	50788	50839	1	+	2	ID=g2233.t1.c;Parent=g2233.t1
JABGON010000028.1	AUGUSTUS	exon	50788	50839	.	+	.	ID=g2233.t1.e5;Parent=g2233.t1
JABGON010000028.1	AUGUSTUS	CDS	50903	50948	1	+	1	ID=g2233.t1.c;Parent=g2233.t1
JABGON010000028.1	AUGUSTUS	exon	50903	50948	.	+	.	ID=g2233.t1.e6;Parent=g2233.t1
JABGON010000028.1	AUGUSTUS	CDS	51028	51090	1	+	0	ID=g2233.t1.c;Parent=g2233.t1
JABGON010000028.1	AUGUSTUS	exon	51028	51090	.	+	.	ID=g2233.t1.e7;Parent=g2233.t1
JABGON010000028.1	AUGUSTUS	stop_codon	51088	51090	.	+	0	ID=g2233.t1.stp;Parent=g2233.t1
JABGON010000028.1	AUGUSTUS	gene	51341	52051	.	-	.	ID=g2234
JABGON010000028.1	AUGUSTUS	mRNA	51341	52051	1	-	.	ID=g2234.t1;Parent=g2234
JABGON010000028.1	AUGUSTUS	stop_codon	51341	51343	.	-	0	ID=g2234.t1.stp;Parent=g2234.t1
JABGON010000028.1	AUGUSTUS	CDS	51341	51360	1	-	2	ID=g2234.t1.c;Parent=g2234.t1; product="hypothetical protein"; Dbxref=UniProtKB/TrEMBL:A0A0K3CJ14; go_process="biological_process|0008150","cellular process|0009987","protein folding|0006457","regulation of biological process|0050789","biological regulation|0065007","regulation of cellular process|0050794","positive regulation of biological process|0048518","positive regulation of cellular process|0048522","regulation of cellular component organization|0051128","regulation of organelle organization|0033043","positive regulation of cellular component organization|0051130","regulation of cytoskeleton organization|0051493","positive regulation of organelle organization|0010638","positive regulation of cytoskeleton organization|0051495","negative regulation of biological process|0048519","regulation of metabolic process|0019222","negative regulation of cellular process|0048523","regulation of primary metabolic process|0080090","regulation of macromolecule metabolic process|0060255","regulation of nitrogen compound metabolic process|0051171","regulation of protein metabolic process|0051246","negative regulation of metabolic process|0009892","negative regulation of protein metabolic process|0051248";go_function="molecular_function|0003674","binding|0005488","protein binding|0005515","unfolded protein binding|0051082","protein folding chaperone|0044183","amide binding|0033218","peptide binding|0042277","amyloid-beta binding|0001540";go_component="cellular_component|0005575","protein-containing complex|0032991","cellular anatomical entity|0110165","cytoplasm|0005737","membrane protein complex|0098796","plasma membrane protein complex|0098797","catalytic complex|1902494","heterotrimeric G-protein complex|0005834","GTPase complex|1905360","organelle|0043226"
JABGON010000028.1	AUGUSTUS	exon	51341	51360	.	-	.	ID=g2234.t1.e1;Parent=g2234.t1
JABGON010000028.1	AUGUSTUS	CDS	51418	51454	1	-	0	ID=g2234.t1.c;Parent=g2234.t1
JABGON010000028.1	AUGUSTUS	exon	51418	51454	.	-	.	ID=g2234.t1.e2;Parent=g2234.t1
JABGON010000028.1	AUGUSTUS	CDS	51526	51703	1	-	1	ID=g2234.t1.c;Parent=g2234.t1
JABGON010000028.1	AUGUSTUS	exon	51526	51703	.	-	.	ID=g2234.t1.e3;Parent=g2234.t1
JABGON010000028.1	AUGUSTUS	CDS	51771	51808	1	-	0	ID=g2234.t1.c;Parent=g2234.t1
JABGON010000028.1	AUGUSTUS	exon	51771	51808	.	-	.	ID=g2234.t1.e4;Parent=g2234.t1
JABGON010000028.1	AUGUSTUS	CDS	51877	51929	1	-	2	ID=g2234.t1.c;Parent=g2234.t1
JABGON010000028.1	AUGUSTUS	exon	51877	51929	.	-	.	ID=g2234.t1.e5;Parent=g2234.t1
JABGON010000028.1	AUGUSTUS	CDS	52015	52051	1	-	0	ID=g2234.t1.c;Parent=g2234.t1
JABGON010000028.1	AUGUSTUS	exon	52015	52051	.	-	.	ID=g2234.t1.e6;Parent=g2234.t1
JABGON010000028.1	AUGUSTUS	start_codon	52049	52051	.	-	0	ID=g2234.t1.srt;Parent=g2234.t1
JABGON010000028.1	gmst	gene	55207	56090	.	+	.	ID=g2235
JABGON010000028.1	gmst	mRNA	55207	56090	.	+	.	ID=g2235.t1;Parent=g2235
JABGON010000028.1	gmst	start_codon	55207	55208	21.343166	+	0	ID=g2235.t1.srt;Parent=g2235.t1
JABGON010000028.1	gmst	CDS	55207	55208	21.343166	+	0	ID=g2235.t1.c;Parent=g2235.t1; product="hypothetical protein"; Dbxref=UniProtKB/TrEMBL:A0A2T0A5U7; go_function="molecular_function|0003674","binding|0005488"
JABGON010000028.1	gmst	exon	55207	55208	21.343166	+	0	ID=g2235.t1.e1;Parent=g2235.t1
JABGON010000028.1	gmst	CDS	55266	55321	21.343166	+	1	ID=g2235.t1.c;Parent=g2235.t1
JABGON010000028.1	gmst	exon	55266	55321	21.343166	+	1	ID=g2235.t1.e2;Parent=g2235.t1
JABGON010000028.1	gmst	CDS	55379	55404	21.343166	+	2	ID=g2235.t1.c;Parent=g2235.t1
JABGON010000028.1	gmst	exon	55379	55404	21.343166	+	2	ID=g2235.t1.e3;Parent=g2235.t1
JABGON010000028.1	gmst	CDS	55499	55754	21.343166	+	0	ID=g2235.t1.c;Parent=g2235.t1
JABGON010000028.1	gmst	exon	55499	55754	21.343166	+	0	ID=g2235.t1.e4;Parent=g2235.t1
JABGON010000028.1	gmst	CDS	55824	55916	21.343166	+	2	ID=g2235.t1.c;Parent=g2235.t1
JABGON010000028.1	gmst	exon	55824	55916	21.343166	+	2	ID=g2235.t1.e5;Parent=g2235.t1
JABGON010000028.1	gmst	CDS	55975	56090	21.343166	+	2	ID=g2235.t1.c;Parent=g2235.t1
JABGON010000028.1	gmst	exon	55975	56090	21.343166	+	2	ID=g2235.t1.e6;Parent=g2235.t1
JABGON010000028.1	gmst	stop_codon	56088	56090	21.343166	+	0	ID=g2235.t1.stp;Parent=g2235.t1
JABGON010000028.1	AUGUSTUS	gene	56371	57659	.	+	.	ID=g2236
JABGON010000028.1	AUGUSTUS	mRNA	56371	57659	1	+	.	ID=g2236.t1;Parent=g2236
JABGON010000028.1	AUGUSTUS	start_codon	56371	56373	.	+	0	ID=g2236.t1.srt;Parent=g2236.t1
JABGON010000028.1	AUGUSTUS	CDS	56371	56464	1	+	0	ID=g2236.t1.c;Parent=g2236.t1; product="Copper radical oxidase"; Dbxref=UniProtKB/TrEMBL:A0A0K3CJF1; go_process="biological_process|0008150","cellular process|0009987","macromolecule metabolic process|0043170","organic substance metabolic process|0071704","metabolic process|0008152","primary metabolic process|0044238","nitrogen compound metabolic process|0006807","cellular metabolic process|0044237","cellular macromolecule metabolic process|0044260","cellular component organization or biogenesis|0071840","cellular component organization|0016043","response to stimulus|0050896","response to stress|0006950","cellular response to stimulus|0051716","response to abiotic stimulus|0009628","response to light stimulus|0009416","response to radiation|0009314","cellular response to stress|0033554","organic cyclic compound metabolic process|1901360","cellular nitrogen compound metabolic process|0034641","heterocycle metabolic process|0046483","nucleobase-containing compound metabolic process|0006139","cellular aromatic compound metabolic process|0006725","response to UV|0009411","nucleic acid metabolic process|0090304","organelle organization|0006996","cellular response to DNA damage stimulus|0006974","cellular response to radiation|0071478","chromosome organization|0051276","cellular response to abiotic stimulus|0071214","cellular response to environmental stimulus|0104004","cellular response to light stimulus|0071482","cellular response to UV|0034644","DNA metabolic process|0006259","DNA repair|0006281","nucleotide-excision repair|0006289","nucleic acid phosphodiester bond hydrolysis|0090305","base-excision repair|0006284";go_function="molecular_function|0003674","binding|0005488","heterocyclic compound binding|1901363","organic cyclic compound binding|0097159","nucleic acid binding|0003676","DNA binding|0003677","ion binding|0043167","cation binding|0043169","metal ion binding|0046872","damaged DNA binding|0003684","transition metal ion binding|0046914","zinc ion binding|0008270";go_component="cellular_component|0005575","protein-containing complex|0032991","cellular anatomical entity|0110165","intracellular membrane-bounded organelle|0043231","intracellular organelle|0043229","membrane-bounded organelle|0043227","organelle|0043226","nucleotide-excision repair complex|0000109","DNA repair complex|1990391","nucleus|0005634"
JABGON010000028.1	AUGUSTUS	exon	56371	56464	.	+	.	ID=g2236.t1.e1;Parent=g2236.t1
JABGON010000028.1	AUGUSTUS	CDS	56531	56992	1	+	2	ID=g2236.t1.c;Parent=g2236.t1
JABGON010000028.1	AUGUSTUS	exon	56531	56992	.	+	.	ID=g2236.t1.e2;Parent=g2236.t1
JABGON010000028.1	AUGUSTUS	CDS	57057	57236	1	+	2	ID=g2236.t1.c;Parent=g2236.t1
JABGON010000028.1	AUGUSTUS	exon	57057	57236	.	+	.	ID=g2236.t1.e3;Parent=g2236.t1
JABGON010000028.1	AUGUSTUS	CDS	57292	57659	1	+	2	ID=g2236.t1.c;Parent=g2236.t1
JABGON010000028.1	AUGUSTUS	exon	57292	57659	.	+	.	ID=g2236.t1.e4;Parent=g2236.t1
JABGON010000028.1	AUGUSTUS	stop_codon	57657	57659	.	+	0	ID=g2236.t1.stp;Parent=g2236.t1
JABGON010000028.1	AUGUSTUS	gene	57723	58766	.	-	.	ID=g2237
JABGON010000028.1	AUGUSTUS	mRNA	57723	58766	1	-	.	ID=g2237.t1;Parent=g2237
JABGON010000028.1	AUGUSTUS	stop_codon	57723	57725	.	-	0	ID=g2237.t1.stp;Parent=g2237.t1
JABGON010000028.1	AUGUSTUS	CDS	57723	57875	1	-	0	ID=g2237.t1.c;Parent=g2237.t1; product="ABM domain-containing protein"; Dbxref=UniProtKB/TrEMBL:A0A2T0A5Q9; go_process="biological_process|0008150","cellular process|0009987","cellular component organization|0016043","protein-containing complex assembly|0065003","cellular component organization or biogenesis|0071840","protein-containing complex assembly|0034622","protein-containing complex organization|0043933","cellular component assembly|0022607","metabolic process|0008152","cellular metabolic process|0044237","ribonucleoprotein complex assembly|0022618","ribonucleoprotein complex subunit organization|0071826","translational initiation|0006413","cytoplasmic translational initiation|0002183","formation of translation preinitiation complex|0001731";go_function="molecular_function|0003674","binding|0005488","organic cyclic compound binding|0097159","heterocyclic compound binding|1901363","nucleic acid binding|0003676","RNA binding|0003723","translation regulator activity|0045182","mRNA binding|0003729","translation regulator activity, nucleic acid binding|0090079","translation factor activity, RNA binding|0008135","translation initiation factor activity|0003743";go_component="cellular_component|0005575","cellular anatomical entity|0110165","intracellular organelle|0043229","organelle|0043226","intracellular non-membrane-bounded organelle|0043232","non-membrane-bounded organelle|0043228","ribosome|0005840","cytoplasm|0005737","organelle envelope lumen|0031970","mitochondrial intermembrane space|0005758"
JABGON010000028.1	AUGUSTUS	exon	57723	57875	.	-	.	ID=g2237.t1.e1;Parent=g2237.t1
JABGON010000028.1	AUGUSTUS	CDS	57935	58132	1	-	0	ID=g2237.t1.c;Parent=g2237.t1
JABGON010000028.1	AUGUSTUS	exon	57935	58132	.	-	.	ID=g2237.t1.e2;Parent=g2237.t1
JABGON010000028.1	AUGUSTUS	CDS	58191	58312	1	-	2	ID=g2237.t1.c;Parent=g2237.t1
JABGON010000028.1	AUGUSTUS	exon	58191	58312	.	-	.	ID=g2237.t1.e3;Parent=g2237.t1
JABGON010000028.1	AUGUSTUS	CDS	58374	58432	1	-	1	ID=g2237.t1.c;Parent=g2237.t1
JABGON010000028.1	AUGUSTUS	exon	58374	58432	.	-	.	ID=g2237.t1.e4;Parent=g2237.t1
JABGON010000028.1	AUGUSTUS	CDS	58487	58535	1	-	2	ID=g2237.t1.c;Parent=g2237.t1
JABGON010000028.1	AUGUSTUS	exon	58487	58535	.	-	.	ID=g2237.t1.e5;Parent=g2237.t1
JABGON010000028.1	AUGUSTUS	CDS	58694	58766	1	-	0	ID=g2237.t1.c;Parent=g2237.t1
JABGON010000028.1	AUGUSTUS	exon	58694	58766	.	-	.	ID=g2237.t1.e6;Parent=g2237.t1
JABGON010000028.1	AUGUSTUS	start_codon	58764	58766	.	-	0	ID=g2237.t1.srt;Parent=g2237.t1
JABGON010000028.1	AUGUSTUS	gene	59648	60066	.	-	.	ID=g2238
JABGON010000028.1	AUGUSTUS	mRNA	59648	60066	1	-	.	ID=g2238.t1;Parent=g2238
JABGON010000028.1	AUGUSTUS	stop_codon	59648	59650	.	-	0	ID=g2238.t1.stp;Parent=g2238.t1
JABGON010000028.1	AUGUSTUS	CDS	59648	59703	1	-	2	ID=g2238.t1.c;Parent=g2238.t1; product="hypothetical protein"; Dbxref=UniProtKB/TrEMBL:A0A0K3CI53; go_process="biological_process|0008150","establishment of localization|0051234","transport|0006810","localization|0051179","organic substance transport|0071702","nitrogen compound transport|0071705","amide transport|0042886","peptide transport|0015833","macromolecule localization|0033036","protein transport|0015031","establishment of protein localization|0045184","protein localization|0008104","intracellular transport|0046907","cellular localization|0051641","vesicle-mediated transport|0016192","Golgi vesicle transport|0048193","endoplasmic reticulum to Golgi vesicle-mediated transport|0006888";go_component="cellular_component|0005575","cellular anatomical entity|0110165","organelle membrane|0031090","membrane-bounded organelle|0043227","organelle|0043226","intracellular organelle|0043229","membrane|0016020","membrane|0016021","obsolete intrinsic component of membrane|0031224","obsolete integral component of organelle membrane|0031301","obsolete intrinsic component of organelle membrane|0031300","endoplasmic reticulum membrane|0005789","vesicle|0031982","cytoplasmic vesicle|0031410","intracellular vesicle|0097708","obsolete intrinsic component of Golgi membrane|0031228","obsolete integral component of Golgi membrane|0030173","coated vesicle|0030135","Golgi-associated vesicle|0005798","COPII-coated ER to Golgi transport vesicle|0030134","mitochondrial protein-containing complex|0098798","protein-containing complex|0032991"
JABGON010000028.1	AUGUSTUS	exon	59648	59703	.	-	.	ID=g2238.t1.e1;Parent=g2238.t1
JABGON010000028.1	AUGUSTUS	CDS	59787	60066	1	-	0	ID=g2238.t1.c;Parent=g2238.t1
JABGON010000028.1	AUGUSTUS	exon	59787	60066	.	-	.	ID=g2238.t1.e2;Parent=g2238.t1
JABGON010000028.1	AUGUSTUS	start_codon	60064	60066	.	-	0	ID=g2238.t1.srt;Parent=g2238.t1
JABGON010000028.1	GeneMark.hmm3	gene	60601	62468	.	+	.	ID=g2239
JABGON010000028.1	GeneMark.hmm3	mRNA	60601	62468	.	+	.	ID=g2239.t1;Parent=g2239
JABGON010000028.1	GeneMark.hmm3	start_codon	60601	60603	.	+	0	ID=g2239.t1.srt;Parent=g2239.t1
JABGON010000028.1	GeneMark.hmm3	CDS	60601	60712	.	+	0	ID=g2239.t1.c;Parent=g2239.t1; product="hypothetical protein"; Dbxref=UniProtKB/TrEMBL:A0A2T0A5S4; go_component="cellular_component|0005575","cellular anatomical entity|0110165"
JABGON010000028.1	GeneMark.hmm3	exon	60601	60712	.	+	0	ID=g2239.t1.e1;Parent=g2239.t1
JABGON010000028.1	GeneMark.hmm3	mRNA	60601	62468	.	+	.	ID=g2239.t1;Parent=g2239
JABGON010000028.1	GeneMark.hmm3	CDS	60949	62468	.	+	2	ID=g2239.t1.c;Parent=g2239.t1; product="hypothetical protein"; Dbxref=UniProtKB/TrEMBL:A0A2T0A5S4; go_component="cellular_component|0005575","cellular anatomical entity|0110165"
JABGON010000028.1	GeneMark.hmm3	exon	60949	62468	.	+	2	ID=g2239.t1.e1;Parent=g2239.t1
JABGON010000028.1	GeneMark.hmm3	stop_codon	62466	62468	.	+	0	ID=g2239.t1.stp;Parent=g2239.t1
JABGON010000028.1	AUGUSTUS	gene	62717	64898	.	-	.	ID=g2240
JABGON010000028.1	AUGUSTUS	mRNA	62717	64898	1	-	.	ID=g2240.t1;Parent=g2240
JABGON010000028.1	AUGUSTUS	stop_codon	62717	62719	.	-	0	ID=g2240.t1.stp;Parent=g2240.t1
JABGON010000028.1	AUGUSTUS	CDS	62717	64150	1	-	0	ID=g2240.t1.c;Parent=g2240.t1; product="hypothetical protein"; Dbxref=UniProtKB/TrEMBL:A0A2T0A613; go_process="biological_process|0008150";go_function="molecular_function|0003674","binding|0005488"
JABGON010000028.1	AUGUSTUS	exon	62717	64150	.	-	.	ID=g2240.t1.e1;Parent=g2240.t1
JABGON010000028.1	AUGUSTUS	CDS	64205	64351	1	-	0	ID=g2240.t1.c;Parent=g2240.t1
JABGON010000028.1	AUGUSTUS	exon	64205	64351	.	-	.	ID=g2240.t1.e2;Parent=g2240.t1
JABGON010000028.1	AUGUSTUS	CDS	64410	64898	1	-	0	ID=g2240.t1.c;Parent=g2240.t1
JABGON010000028.1	AUGUSTUS	exon	64410	64898	.	-	.	ID=g2240.t1.e3;Parent=g2240.t1
JABGON010000028.1	AUGUSTUS	start_codon	64896	64898	.	-	0	ID=g2240.t1.srt;Parent=g2240.t1
JABGON010000028.1	GeneMark.hmm3	mRNA	62717	64529	.	-	.	ID=g2240.t2;Parent=g2240
JABGON010000028.1	GeneMark.hmm3	stop_codon	62717	62719	.	-	0	ID=g2240.t2.stp;Parent=g2240.t2
JABGON010000028.1	GeneMark.hmm3	CDS	62717	64150	.	-	0	ID=g2240.t2.c;Parent=g2240.t2; product="hypothetical protein"; go_process="biological_process|0008150";go_function="molecular_function|0003674","binding|0005488"
JABGON010000028.1	GeneMark.hmm3	exon	62717	64150	.	-	0	ID=g2240.t2.e1;Parent=g2240.t2
JABGON010000028.1	GeneMark.hmm3	mRNA	62717	64529	.	-	.	ID=g2240.t2;Parent=g2240
JABGON010000028.1	GeneMark.hmm3	CDS	64205	64351	.	-	0	ID=g2240.t2.c;Parent=g2240.t2; product="hypothetical protein"; go_process="biological_process|0008150";go_function="molecular_function|0003674","binding|0005488"
JABGON010000028.1	GeneMark.hmm3	exon	64205	64351	.	-	0	ID=g2240.t2.e1;Parent=g2240.t2
JABGON010000028.1	GeneMark.hmm3	CDS	64410	64529	.	-	0	ID=g2240.t2.c;Parent=g2240.t2
JABGON010000028.1	GeneMark.hmm3	exon	64410	64529	.	-	0	ID=g2240.t2.e2;Parent=g2240.t2
JABGON010000028.1	GeneMark.hmm3	start_codon	64527	64529	.	-	0	ID=g2240.t2.srt;Parent=g2240.t2
JABGON010000028.1	AUGUSTUS	gene	65375	68106	.	+	.	ID=g2241
JABGON010000028.1	AUGUSTUS	mRNA	65375	68106	1	+	.	ID=g2241.t1;Parent=g2241
JABGON010000028.1	AUGUSTUS	start_codon	65375	65377	.	+	0	ID=g2241.t1.srt;Parent=g2241.t1
JABGON010000028.1	AUGUSTUS	CDS	65375	65727	1	+	0	ID=g2241.t1.c;Parent=g2241.t1; product="C3H1-type domain-containing protein"; Dbxref=UniProtKB/TrEMBL:A0A0K3CN95; go_process="biological_process|0008150","cellular process|0009987","metabolic process|0008152","organic substance metabolic process|0071704","cellular metabolic process|0044237","nitrogen compound metabolic process|0006807","primary metabolic process|0044238","biosynthetic process|0009058","cellular biosynthetic process|0044249","organonitrogen compound metabolic process|1901564","organic substance biosynthetic process|1901576","organonitrogen compound biosynthetic process|1901566","phosphate-containing compound metabolic process|0006796","phosphorus metabolic process|0006793","lipid metabolic process|0006629","lipid biosynthetic process|0008610","cellular lipid metabolic process|0044255","organophosphate metabolic process|0019637","ammonium ion metabolic process|0097164","organophosphate biosynthetic process|0090407","phospholipid metabolic process|0006644","phospholipid biosynthetic process|0008654","glycerophospholipid metabolic process|0006650","glycerolipid metabolic process|0046486","phosphatidylethanolamine metabolic process|0046337","glycerophospholipid biosynthetic process|0046474","glycerolipid biosynthetic process|0045017","phosphatidylcholine metabolic process|0046470","phosphatidylethanolamine biosynthetic process|0006646","phosphatidylcholine biosynthetic process|0006656";go_function="molecular_function|0003674","binding|0005488","heterocyclic compound binding|1901363","organic cyclic compound binding|0097159","catalytic activity|0003824","ion binding|0043167","transferase activity|0016740","transferase activity, transferring phosphorus-containing groups|0016772","small molecule binding|0036094","nucleotide binding|0000166","nucleoside phosphate binding|1901265","anion binding|0043168","carbohydrate derivative binding|0097367","purine nucleotide binding|0017076","adenyl nucleotide binding|0030554","kinase activity|0016301","phosphotransferase activity, alcohol group as acceptor|0016773","purine ribonucleotide binding|0032555","obsolete drug binding|0008144","ribonucleotide binding|0032553","adenyl ribonucleotide binding|0032559","purine ribonucleoside triphosphate binding|0035639","ATP binding|0005524";go_component="cellular_component|0005575","cellular anatomical entity|0110165","cytoplasm|0005737","cytosol|0005829","intracellular membrane-bounded organelle|0043231","intracellular organelle|0043229","organelle|0043226","nucleus|0005634","membrane-bounded organelle|0043227"
JABGON010000028.1	AUGUSTUS	exon	65375	65727	.	+	.	ID=g2241.t1.e1;Parent=g2241.t1
JABGON010000028.1	AUGUSTUS	CDS	65817	67507	1	+	1	ID=g2241.t1.c;Parent=g2241.t1
JABGON010000028.1	AUGUSTUS	exon	65817	67507	.	+	.	ID=g2241.t1.e2;Parent=g2241.t1
JABGON010000028.1	AUGUSTUS	CDS	67562	68106	1	+	2	ID=g2241.t1.c;Parent=g2241.t1
JABGON010000028.1	AUGUSTUS	exon	67562	68106	.	+	.	ID=g2241.t1.e3;Parent=g2241.t1
JABGON010000028.1	AUGUSTUS	stop_codon	68104	68106	.	+	0	ID=g2241.t1.stp;Parent=g2241.t1
JABGON010000028.1	AUGUSTUS	gene	68411	72117	.	+	.	ID=g2242
JABGON010000028.1	AUGUSTUS	mRNA	68411	72117	1	+	.	ID=g2242.t1;Parent=g2242
JABGON010000028.1	AUGUSTUS	start_codon	68411	68413	.	+	0	ID=g2242.t1.srt;Parent=g2242.t1
JABGON010000028.1	AUGUSTUS	CDS	68411	68753	1	+	0	ID=g2242.t1.c;Parent=g2242.t1; product="peptidylprolyl isomerase"; Dbxref=UniProtKB/TrEMBL:A0A0K3CJ25; go_process="biological_process|0008150","cellular process|0009987","cellular component organization|0016043","cellular component organization or biogenesis|0071840","organelle organization|0006996","cell cycle process|0022402","chromosome organization|0051276","mitotic cell cycle process|1903047","cell division|0051301","DNA conformation change|0071103","chromosome organization|0006323","chromosome condensation|0030261","mitotic chromosome condensation|0007076","cellular component assembly|0022607","biological regulation|0065007","regulation of biological process|0050789","regulation of cellular process|0050794","regulation of metabolic process|0019222","regulation of macromolecule metabolic process|0060255","regulation of cellular metabolic process|0031323","regulation of primary metabolic process|0080090","regulation of nitrogen compound metabolic process|0051171","regulation of nucleobase-containing compound metabolic process|0019219","meiotic cell cycle process|1903046","chromosome segregation|0007059","reproductive process|0022414","negative regulation of biological process|0048519","negative regulation of cellular process|0048523","negative regulation of metabolic process|0009892","regulation of cell cycle|0051726","negative regulation of macromolecule metabolic process|0010605","negative regulation of cellular metabolic process|0031324","negative regulation of nitrogen compound metabolic process|0051172","negative regulation of nucleobase-containing compound metabolic process|0045934","negative regulation of cell cycle|0045786","chromosome organization involved in meiotic cell cycle|0070192","regulation of reproductive process|2000241","regulation of cell cycle process|0010564","mitotic sister chromatid segregation|0000070","sister chromatid segregation|0000819","nuclear chromosome segregation|0098813","chromosome separation|0051304","synaptonemal complex assembly|0007130","synaptonemal complex organization|0070193","negative regulation of cell cycle process|0010948","negative regulation of reproductive process|2000242","regulation of meiotic cell cycle|0051445","negative regulation of meiotic cell cycle|0051447";go_function="molecular_function|0003674","binding|0005488","chromatin binding|0003682";go_component="cellular_component|0005575","cellular anatomical entity|0110165","intracellular organelle|0043229","protein-containing complex|0032991","organelle|0043226","membrane-bounded organelle|0043227","intracellular membrane-bounded organelle|0043231","nucleus|0005634","cytoplasm|0005737","intracellular non-membrane-bounded organelle|0043232","non-membrane-bounded organelle|0043228","condensed chromosome|0000793","chromosome|0005694","DNA packaging complex|0044815","cytosol|0005829"
JABGON010000028.1	AUGUSTUS	exon	68411	68753	.	+	.	ID=g2242.t1.e1;Parent=g2242.t1
JABGON010000028.1	AUGUSTUS	CDS	68849	69029	1	+	2	ID=g2242.t1.c;Parent=g2242.t1
JABGON010000028.1	AUGUSTUS	exon	68849	69029	.	+	.	ID=g2242.t1.e2;Parent=g2242.t1
JABGON010000028.1	AUGUSTUS	CDS	69093	69311	1	+	1	ID=g2242.t1.c;Parent=g2242.t1
JABGON010000028.1	AUGUSTUS	exon	69093	69311	.	+	.	ID=g2242.t1.e3;Parent=g2242.t1
JABGON010000028.1	AUGUSTUS	CDS	69377	69774	1	+	1	ID=g2242.t1.c;Parent=g2242.t1
JABGON010000028.1	AUGUSTUS	exon	69377	69774	.	+	.	ID=g2242.t1.e4;Parent=g2242.t1
JABGON010000028.1	AUGUSTUS	CDS	69834	70124	1	+	2	ID=g2242.t1.c;Parent=g2242.t1
JABGON010000028.1	AUGUSTUS	exon	69834	70124	.	+	.	ID=g2242.t1.e5;Parent=g2242.t1
JABGON010000028.1	AUGUSTUS	CDS	70185	70549	1	+	2	ID=g2242.t1.c;Parent=g2242.t1
JABGON010000028.1	AUGUSTUS	exon	70185	70549	.	+	.	ID=g2242.t1.e6;Parent=g2242.t1
JABGON010000028.1	AUGUSTUS	CDS	70610	70738	1	+	0	ID=g2242.t1.c;Parent=g2242.t1
JABGON010000028.1	AUGUSTUS	exon	70610	70738	.	+	.	ID=g2242.t1.e7;Parent=g2242.t1
JABGON010000028.1	AUGUSTUS	CDS	70795	70935	1	+	0	ID=g2242.t1.c;Parent=g2242.t1
JABGON010000028.1	AUGUSTUS	exon	70795	70935	.	+	.	ID=g2242.t1.e8;Parent=g2242.t1
JABGON010000028.1	AUGUSTUS	CDS	70995	71114	1	+	0	ID=g2242.t1.c;Parent=g2242.t1
JABGON010000028.1	AUGUSTUS	exon	70995	71114	.	+	.	ID=g2242.t1.e9;Parent=g2242.t1
JABGON010000028.1	AUGUSTUS	CDS	71172	71303	1	+	0	ID=g2242.t1.c;Parent=g2242.t1
JABGON010000028.1	AUGUSTUS	exon	71172	71303	.	+	.	ID=g2242.t1.e10;Parent=g2242.t1
JABGON010000028.1	AUGUSTUS	CDS	71385	71509	1	+	0	ID=g2242.t1.c;Parent=g2242.t1
JABGON010000028.1	AUGUSTUS	exon	71385	71509	.	+	.	ID=g2242.t1.e11;Parent=g2242.t1
JABGON010000028.1	AUGUSTUS	CDS	71570	71655	1	+	1	ID=g2242.t1.c;Parent=g2242.t1
JABGON010000028.1	AUGUSTUS	exon	71570	71655	.	+	.	ID=g2242.t1.e12;Parent=g2242.t1
JABGON010000028.1	AUGUSTUS	CDS	71713	71822	1	+	2	ID=g2242.t1.c;Parent=g2242.t1
JABGON010000028.1	AUGUSTUS	exon	71713	71822	.	+	.	ID=g2242.t1.e13;Parent=g2242.t1
JABGON010000028.1	AUGUSTUS	CDS	71878	72117	1	+	0	ID=g2242.t1.c;Parent=g2242.t1
JABGON010000028.1	AUGUSTUS	exon	71878	72117	.	+	.	ID=g2242.t1.e14;Parent=g2242.t1
JABGON010000028.1	AUGUSTUS	stop_codon	72115	72117	.	+	0	ID=g2242.t1.stp;Parent=g2242.t1
JABGON010000028.1	AUGUSTUS	gene	72785	78716	.	+	.	ID=g2243
JABGON010000028.1	AUGUSTUS	mRNA	72785	78716	1	+	.	ID=g2243.t1;Parent=g2243
JABGON010000028.1	AUGUSTUS	start_codon	72785	72787	.	+	0	ID=g2243.t1.srt;Parent=g2243.t1
JABGON010000028.1	AUGUSTUS	CDS	72785	72977	1	+	0	ID=g2243.t1.c;Parent=g2243.t1; product="hypothetical protein"; Dbxref=UniProtKB/TrEMBL:A0A2T0A5Q7; go_process="biological_process|0008150","cellular process|0009987","metabolic process|0008152","cellular metabolic process|0044237","organic substance metabolic process|0071704","primary metabolic process|0044238","macromolecule metabolic process|0043170","cellular macromolecule metabolic process|0044260","carbohydrate metabolic process|0005975","biosynthetic process|0009058","cellular biosynthetic process|0044249","carbohydrate biosynthetic process|0016051","organic substance biosynthetic process|1901576","cellular carbohydrate metabolic process|0044262","cellular macromolecule biosynthetic process|0034645","cellular polysaccharide metabolic process|0044264","macromolecule biosynthetic process|0009059","polysaccharide metabolic process|0005976","cellular carbohydrate biosynthetic process|0034637","polysaccharide biosynthetic process|0000271","glucan metabolic process|0044042","cellular glucan metabolic process|0006073","cellular polysaccharide biosynthetic process|0033692","glucan biosynthetic process|0009250","beta-glucan metabolic process|0051273","beta-glucan biosynthetic process|0051274","cellular component organization or biogenesis|0071840","cell wall organization or biogenesis|0071554","cell wall polysaccharide biosynthetic process|0070592","cellular component macromolecule biosynthetic process|0070589","cellular component organization|0016043","cell wall macromolecule metabolic process|0044036","cell wall macromolecule biosynthetic process|0044038","cell wall polysaccharide metabolic process|0010383","biological regulation|0065007","regulation of biological process|0050789","cell wall organization|0071555","external encapsulating structure organization|0045229","cell cycle process|0022402","regulation of cellular process|0050794","regulation of developmental process|0050793","regulation of biological quality|0065008","regulation of anatomical structure morphogenesis|0022603","regulation of cellular component organization|0051128","reproductive process|0022414","regulation of cell morphogenesis|0022604","regulation of cell shape|0008360","developmental process|0032502","meiotic cell cycle process|1903046","developmental process involved in reproduction|0003006","fungal-type cell wall organization or biogenesis|0071852","anatomical structure formation involved in morphogenesis|0048646","cellular component assembly|0022607";go_function="molecular_function|0003674","catalytic activity|0003824","transferase activity|0016740","glycosyltransferase activity|0016757","hexosyltransferase activity|0016758","UDP-glycosyltransferase activity|0008194","glucosyltransferase activity|0046527","UDP-glucosyltransferase activity|0035251";go_component="cellular anatomical entity|0110165","cellular_component|0005575","membrane|0016020","plasma membrane|0005886","protein-containing complex|0032991","catalytic complex|1902494","membrane protein complex|0098796","transferase complex|1990234","obsolete intrinsic component of membrane|0031224","plasma membrane protein complex|0098797","membrane|0016021","organelle|0043226","intracellular organelle|0043229","intracellular membrane-bounded organelle|0043231","membrane-bounded organelle|0043227","cytoplasm|0005737"
JABGON010000028.1	AUGUSTUS	exon	72785	72977	.	+	.	ID=g2243.t1.e1;Parent=g2243.t1
JABGON010000028.1	AUGUSTUS	CDS	73094	74848	1	+	2	ID=g2243.t1.c;Parent=g2243.t1
JABGON010000028.1	AUGUSTUS	exon	73094	74848	.	+	.	ID=g2243.t1.e2;Parent=g2243.t1
JABGON010000028.1	AUGUSTUS	CDS	74911	74967	1	+	2	ID=g2243.t1.c;Parent=g2243.t1
JABGON010000028.1	AUGUSTUS	exon	74911	74967	.	+	.	ID=g2243.t1.e3;Parent=g2243.t1
JABGON010000028.1	AUGUSTUS	CDS	75024	75268	1	+	2	ID=g2243.t1.c;Parent=g2243.t1
JABGON010000028.1	AUGUSTUS	exon	75024	75268	.	+	.	ID=g2243.t1.e4;Parent=g2243.t1
JABGON010000028.1	AUGUSTUS	CDS	75326	76985	1	+	0	ID=g2243.t1.c;Parent=g2243.t1
JABGON010000028.1	AUGUSTUS	exon	75326	76985	.	+	.	ID=g2243.t1.e5;Parent=g2243.t1
JABGON010000028.1	AUGUSTUS	CDS	77045	77353	1	+	2	ID=g2243.t1.c;Parent=g2243.t1
JABGON010000028.1	AUGUSTUS	exon	77045	77353	.	+	.	ID=g2243.t1.e6;Parent=g2243.t1
JABGON010000028.1	AUGUSTUS	CDS	77413	78016	1	+	2	ID=g2243.t1.c;Parent=g2243.t1
JABGON010000028.1	AUGUSTUS	exon	77413	78016	.	+	.	ID=g2243.t1.e7;Parent=g2243.t1
JABGON010000028.1	AUGUSTUS	CDS	78078	78234	1	+	1	ID=g2243.t1.c;Parent=g2243.t1
JABGON010000028.1	AUGUSTUS	exon	78078	78234	.	+	.	ID=g2243.t1.e8;Parent=g2243.t1
JABGON010000028.1	AUGUSTUS	CDS	78294	78490	1	+	0	ID=g2243.t1.c;Parent=g2243.t1
JABGON010000028.1	AUGUSTUS	exon	78294	78490	.	+	.	ID=g2243.t1.e9;Parent=g2243.t1
JABGON010000028.1	AUGUSTUS	CDS	78551	78602	1	+	1	ID=g2243.t1.c;Parent=g2243.t1
JABGON010000028.1	AUGUSTUS	exon	78551	78602	.	+	.	ID=g2243.t1.e10;Parent=g2243.t1
JABGON010000028.1	AUGUSTUS	CDS	78660	78716	1	+	0	ID=g2243.t1.c;Parent=g2243.t1
JABGON010000028.1	AUGUSTUS	exon	78660	78716	.	+	.	ID=g2243.t1.e11;Parent=g2243.t1
JABGON010000028.1	AUGUSTUS	stop_codon	78714	78716	.	+	0	ID=g2243.t1.stp;Parent=g2243.t1
JABGON010000028.1	AUGUSTUS	gene	79304	80542	.	-	.	ID=g2244
JABGON010000028.1	AUGUSTUS	mRNA	79304	80542	1	-	.	ID=g2244.t1;Parent=g2244
JABGON010000028.1	AUGUSTUS	stop_codon	79304	79306	.	-	0	ID=g2244.t1.stp;Parent=g2244.t1
JABGON010000028.1	AUGUSTUS	CDS	79304	79331	1	-	1	ID=g2244.t1.c;Parent=g2244.t1; product="hypothetical protein"; Dbxref=UniProtKB/TrEMBL:A0A2T0A5W1; go_function="molecular_function|0003674";go_component="cellular_component|0005575","cellular anatomical entity|0110165"
JABGON010000028.1	AUGUSTUS	exon	79304	79331	.	-	.	ID=g2244.t1.e1;Parent=g2244.t1
JABGON010000028.1	AUGUSTUS	CDS	79461	79512	1	-	2	ID=g2244.t1.c;Parent=g2244.t1
JABGON010000028.1	AUGUSTUS	exon	79461	79512	.	-	.	ID=g2244.t1.e2;Parent=g2244.t1
JABGON010000028.1	AUGUSTUS	CDS	79608	79892	1	-	2	ID=g2244.t1.c;Parent=g2244.t1
JABGON010000028.1	AUGUSTUS	exon	79608	79892	.	-	.	ID=g2244.t1.e3;Parent=g2244.t1
JABGON010000028.1	AUGUSTUS	CDS	79959	80045	1	-	2	ID=g2244.t1.c;Parent=g2244.t1
JABGON010000028.1	AUGUSTUS	exon	79959	80045	.	-	.	ID=g2244.t1.e4;Parent=g2244.t1
JABGON010000028.1	AUGUSTUS	CDS	80112	80399	1	-	2	ID=g2244.t1.c;Parent=g2244.t1
JABGON010000028.1	AUGUSTUS	exon	80112	80399	.	-	.	ID=g2244.t1.e5;Parent=g2244.t1
JABGON010000028.1	AUGUSTUS	CDS	80461	80542	1	-	0	ID=g2244.t1.c;Parent=g2244.t1
JABGON010000028.1	AUGUSTUS	exon	80461	80542	.	-	.	ID=g2244.t1.e6;Parent=g2244.t1
JABGON010000028.1	AUGUSTUS	start_codon	80540	80542	.	-	0	ID=g2244.t1.srt;Parent=g2244.t1
JABGON010000028.1	AUGUSTUS	gene	82813	84769	.	+	.	ID=g2245
JABGON010000028.1	AUGUSTUS	mRNA	82813	84769	1	+	.	ID=g2245.t1;Parent=g2245
JABGON010000028.1	AUGUSTUS	start_codon	82813	82815	.	+	0	ID=g2245.t1.srt;Parent=g2245.t1
JABGON010000028.1	AUGUSTUS	CDS	82813	82908	1	+	0	ID=g2245.t1.c;Parent=g2245.t1; product="hypothetical protein"; Dbxref=UniProtKB/TrEMBL:A0A2T0A5Q8; go_process="cellular process|0009987","biological_process|0008150","metabolic process|0008152","cellular metabolic process|0044237","organic substance metabolic process|0071704","primary metabolic process|0044238","heterocycle metabolic process|0046483","cellular nitrogen compound metabolic process|0034641","nitrogen compound metabolic process|0006807","nucleobase-containing compound metabolic process|0006139","cellular aromatic compound metabolic process|0006725","organic cyclic compound metabolic process|1901360","biological regulation|0065007","regulation of biological process|0050789","macromolecule metabolic process|0043170","regulation of cellular process|0050794","nucleic acid metabolic process|0090304","regulation of metabolic process|0019222","RNA metabolic process|0016070","regulation of cellular metabolic process|0031323","positive regulation of biological process|0048518","regulation of primary metabolic process|0080090","regulation of macromolecule metabolic process|0060255","positive regulation of cellular process|0048522","RNA processing|0006396","regulation of cellular biosynthetic process|0031326","regulation of gene expression|0010468","regulation of biosynthetic process|0009889","regulation of nitrogen compound metabolic process|0051171","regulation of nucleobase-containing compound metabolic process|0019219","positive regulation of metabolic process|0009893","ncRNA metabolic process|0034660","regulation of macromolecule biosynthetic process|0010556","regulation of cellular macromolecule biosynthetic process|2000112","positive regulation of macromolecule metabolic process|0010604","positive regulation of cellular metabolic process|0031325","regulation of RNA metabolic process|0051252","positive regulation of nitrogen compound metabolic process|0051173","ncRNA processing|0034470","positive regulation of cellular biosynthetic process|0031328","regulation of RNA biosynthetic process|2001141","regulation of DNA-templated transcription|0006355","regulation of nucleic acid-templated transcription|1903506","positive regulation of biosynthetic process|0009891","positive regulation of gene expression|0010628","positive regulation of macromolecule biosynthetic process|0010557","positive regulation of nucleobase-containing compound metabolic process|0045935","rRNA processing|0006364","rRNA metabolic process|0016072","positive regulation of RNA metabolic process|0051254","positive regulation of RNA biosynthetic process|1902680","positive regulation of DNA-templated transcription|0045893","positive regulation of nucleic acid-templated transcription|1903508","regulation of transcription by RNA polymerase I|0006356","positive regulation of transcription by RNA polymerase I|0045943","maturation of SSU-rRNA|0030490","regulation of cellular component biogenesis|0044087","positive regulation of cellular component biogenesis|0044089","regulation of ribosome biogenesis|0090069";go_function="molecular_function|0003674","binding|0005488","heterocyclic compound binding|1901363","nucleic acid binding|0003676","organic cyclic compound binding|0097159","RNA binding|0003723","snoRNA binding|0030515";go_component="cellular_component|0005575","cellular anatomical entity|0110165","intracellular organelle|0043229","organelle|0043226","nucleolus|0005730","non-membrane-bounded organelle|0043228","intracellular non-membrane-bounded organelle|0043232","protein-containing complex|0032991","cytosol|0005829","ribonucleoprotein complex|1990904","membrane-bounded organelle|0043227","intracellular membrane-bounded organelle|0043231"
JABGON010000028.1	AUGUSTUS	exon	82813	82908	.	+	.	ID=g2245.t1.e1;Parent=g2245.t1
JABGON010000028.1	AUGUSTUS	CDS	83022	83299	1	+	0	ID=g2245.t1.c;Parent=g2245.t1
JABGON010000028.1	AUGUSTUS	exon	83022	83299	.	+	.	ID=g2245.t1.e2;Parent=g2245.t1
JABGON010000028.1	AUGUSTUS	CDS	83358	84000	1	+	1	ID=g2245.t1.c;Parent=g2245.t1
JABGON010000028.1	AUGUSTUS	exon	83358	84000	.	+	.	ID=g2245.t1.e3;Parent=g2245.t1
JABGON010000028.1	AUGUSTUS	CDS	84067	84550	1	+	0	ID=g2245.t1.c;Parent=g2245.t1
JABGON010000028.1	AUGUSTUS	exon	84067	84550	.	+	.	ID=g2245.t1.e4;Parent=g2245.t1
JABGON010000028.1	AUGUSTUS	CDS	84609	84769	1	+	2	ID=g2245.t1.c;Parent=g2245.t1
JABGON010000028.1	AUGUSTUS	exon	84609	84769	.	+	.	ID=g2245.t1.e5;Parent=g2245.t1
JABGON010000028.1	AUGUSTUS	stop_codon	84767	84769	.	+	0	ID=g2245.t1.stp;Parent=g2245.t1
JABGON010000028.1	AUGUSTUS	gene	84956	85618	.	-	.	ID=g2246
JABGON010000028.1	AUGUSTUS	mRNA	84956	85618	1	-	.	ID=g2246.t1;Parent=g2246
JABGON010000028.1	AUGUSTUS	stop_codon	84956	84958	.	-	0	ID=g2246.t1.stp;Parent=g2246.t1
JABGON010000028.1	AUGUSTUS	CDS	84956	85051	1	-	0	ID=g2246.t1.c;Parent=g2246.t1; product="Proteophosphoglycan ppg4"; Dbxref=UniProtKB/TrEMBL:A0A2T0A5R9; go_function="molecular_function|0003674","binding|0005488","sodium channel regulator activity|0017080";go_component="cellular_component|0005575","cellular anatomical entity|0110165"
JABGON010000028.1	AUGUSTUS	exon	84956	85051	.	-	.	ID=g2246.t1.e1;Parent=g2246.t1
JABGON010000028.1	AUGUSTUS	CDS	85195	85278	1	-	0	ID=g2246.t1.c;Parent=g2246.t1
JABGON010000028.1	AUGUSTUS	exon	85195	85278	.	-	.	ID=g2246.t1.e2;Parent=g2246.t1
JABGON010000028.1	AUGUSTUS	CDS	85370	85443	1	-	2	ID=g2246.t1.c;Parent=g2246.t1
JABGON010000028.1	AUGUSTUS	exon	85370	85443	.	-	.	ID=g2246.t1.e3;Parent=g2246.t1
JABGON010000028.1	AUGUSTUS	CDS	85528	85558	1	-	0	ID=g2246.t1.c;Parent=g2246.t1
JABGON010000028.1	AUGUSTUS	exon	85528	85558	.	-	.	ID=g2246.t1.e4;Parent=g2246.t1
JABGON010000028.1	AUGUSTUS	CDS	85616	85618	1	-	0	ID=g2246.t1.c;Parent=g2246.t1
JABGON010000028.1	AUGUSTUS	exon	85616	85618	.	-	.	ID=g2246.t1.e5;Parent=g2246.t1
JABGON010000028.1	AUGUSTUS	start_codon	85616	85618	.	-	0	ID=g2246.t1.srt;Parent=g2246.t1
JABGON010000028.1	AUGUSTUS	gene	88768	89276	.	-	.	ID=g2247
JABGON010000028.1	AUGUSTUS	mRNA	88768	89276	1	-	.	ID=g2247.t1;Parent=g2247
JABGON010000028.1	AUGUSTUS	stop_codon	88768	88770	.	-	0	ID=g2247.t1.stp;Parent=g2247.t1
JABGON010000028.1	AUGUSTUS	CDS	88768	88789	1	-	1	ID=g2247.t1.c;Parent=g2247.t1; product="hypothetical protein"; Dbxref=UniProtKB/TrEMBL:A0A2T0A5R8; go_process="establishment of localization|0051234","biological_process|0008150","organic substance transport|0071702","transport|0006810","localization|0051179","establishment of protein localization|0045184","peptide transport|0015833","protein localization|0008104","protein transport|0015031","macromolecule localization|0033036","amide transport|0042886","nitrogen compound transport|0071705";go_component="cellular_component|0005575","cellular anatomical entity|0110165","obsolete intrinsic component of membrane|0031224","membrane|0016021","membrane-bounded organelle|0043227","intracellular membrane-bounded organelle|0043231","organelle membrane|0031090","intracellular organelle|0043229","organelle|0043226","protein-containing complex|0032991","membrane protein complex|0098796"
JABGON010000028.1	AUGUSTUS	exon	88768	88789	.	-	.	ID=g2247.t1.e1;Parent=g2247.t1
JABGON010000028.1	AUGUSTUS	CDS	88860	88939	1	-	0	ID=g2247.t1.c;Parent=g2247.t1
JABGON010000028.1	AUGUSTUS	exon	88860	88939	.	-	.	ID=g2247.t1.e2;Parent=g2247.t1
JABGON010000028.1	AUGUSTUS	CDS	89076	89108	1	-	0	ID=g2247.t1.c;Parent=g2247.t1
JABGON010000028.1	AUGUSTUS	exon	89076	89108	.	-	.	ID=g2247.t1.e3;Parent=g2247.t1
JABGON010000028.1	AUGUSTUS	CDS	89172	89276	1	-	0	ID=g2247.t1.c;Parent=g2247.t1
JABGON010000028.1	AUGUSTUS	exon	89172	89276	.	-	.	ID=g2247.t1.e4;Parent=g2247.t1
JABGON010000028.1	AUGUSTUS	start_codon	89274	89276	.	-	0	ID=g2247.t1.srt;Parent=g2247.t1
JABGON010000028.1	gmst	mRNA	88768	89207	.	-	.	ID=g2247.t2;Parent=g2247
JABGON010000028.1	gmst	stop_codon	88768	88770	15.542119	-	0	ID=g2247.t2.stp;Parent=g2247.t2
JABGON010000028.1	gmst	CDS	88768	88789	15.542119	-	1	ID=g2247.t2.c;Parent=g2247.t2; product="hypothetical protein"; go_process="establishment of localization|0051234","biological_process|0008150","organic substance transport|0071702","transport|0006810","localization|0051179","establishment of protein localization|0045184","peptide transport|0015833","protein localization|0008104","protein transport|0015031","macromolecule localization|0033036","amide transport|0042886","nitrogen compound transport|0071705";go_component="cellular_component|0005575","cellular anatomical entity|0110165","obsolete intrinsic component of membrane|0031224","membrane|0016021","membrane-bounded organelle|0043227","intracellular membrane-bounded organelle|0043231","organelle membrane|0031090","intracellular organelle|0043229","organelle|0043226","protein-containing complex|0032991","membrane protein complex|0098796"
JABGON010000028.1	gmst	exon	88768	88789	15.542119	-	1	ID=g2247.t2.e1;Parent=g2247.t2
JABGON010000028.1	gmst	CDS	88860	88939	15.542119	-	0	ID=g2247.t2.c;Parent=g2247.t2
JABGON010000028.1	gmst	exon	88860	88939	15.542119	-	0	ID=g2247.t2.e2;Parent=g2247.t2
JABGON010000028.1	gmst	CDS	89076	89108	15.542119	-	0	ID=g2247.t2.c;Parent=g2247.t2
JABGON010000028.1	gmst	exon	89076	89108	15.542119	-	0	ID=g2247.t2.e3;Parent=g2247.t2
JABGON010000028.1	gmst	CDS	89172	89207	15.542119	-	0	ID=g2247.t2.c;Parent=g2247.t2
JABGON010000028.1	gmst	exon	89172	89207	15.542119	-	0	ID=g2247.t2.e4;Parent=g2247.t2
JABGON010000028.1	gmst	start_codon	89205	89207	15.542119	-	0	ID=g2247.t2.srt;Parent=g2247.t2
JABGON010000028.1	AUGUSTUS	gene	89417	91313	.	+	.	ID=g2248
JABGON010000028.1	AUGUSTUS	mRNA	89417	91313	1	+	.	ID=g2248.t1;Parent=g2248
JABGON010000028.1	AUGUSTUS	start_codon	89417	89419	.	+	0	ID=g2248.t1.srt;Parent=g2248.t1
JABGON010000028.1	AUGUSTUS	CDS	89417	90130	1	+	0	ID=g2248.t1.c;Parent=g2248.t1; product="Secreted protein"; Dbxref=UniProtKB/TrEMBL:A0A2T0A5T5; go_process="biological_process|0008150","cellular process|0009987","establishment of localization|0051234","localization|0051179","transport|0006810","cellular component organization or biogenesis|0071840","cellular component organization|0016043","organic substance transport|0071702","nitrogen compound transport|0071705","establishment of protein localization|0045184","macromolecule localization|0033036","protein localization|0008104","amide transport|0042886","protein transport|0015031","peptide transport|0015833","cellular localization|0051641","organelle organization|0006996","membrane organization|0061024","intracellular transport|0046907","transmembrane transport|0055085","cellular macromolecule localization|0070727","intracellular protein transport|0006886","protein localization|0034613","protein transmembrane transport|0071806","mitochondrion organization|0007005","establishment of protein localization to organelle|0072594","intracellular protein transmembrane transport|0065002","protein localization to organelle|0033365","mitochondrial transport|0006839","protein import|0017038","mitochondrial transmembrane transport|1990542","mitochondrial membrane organization|0007006","protein transmembrane import into intracellular organelle|0044743","protein localization to mitochondrion|0070585","establishment of protein localization to mitochondrion|0072655","protein import into mitochondrial matrix|0030150","metabolic process|0008152","cellular metabolic process|0044237","organic substance metabolic process|0071704","primary metabolic process|0044238","nitrogen compound metabolic process|0006807","phosphate-containing compound metabolic process|0006796","phosphorus metabolic process|0006793","macromolecule metabolic process|0043170","organonitrogen compound metabolic process|1901564","macromolecule modification|0043412","protein metabolic process|0019538","cellular macromolecule metabolic process|0044260","protein modification process|0036211","protein modification process|0006464","protein metabolic process|0044267","dephosphorylation|0016311","protein dephosphorylation|0006470","biological regulation|0065007";go_function="molecular_function|0003674","catalytic activity|0003824","hydrolase activity|0016787","hydrolase activity, acting on ester bonds|0016788","catalytic activity, acting on a protein|0140096","binding|0005488","phosphoric ester hydrolase activity|0042578","phosphatase activity|0016791","phosphoprotein phosphatase activity|0004721","protein serine/threonine phosphatase activity|0004722","protein tyrosine phosphatase activity|0004725","protein binding|0005515","identical protein binding|0042802","peptide binding|0042277","amide binding|0033218","signal sequence binding|0005048","protein-containing complex binding|0044877";go_component="cellular_component|0005575","cellular anatomical entity|0110165","membrane|0016020","protein-containing complex|0032991","obsolete intrinsic component of membrane|0031224","membrane|0016021","membrane protein complex|0098796","organelle membrane|0031090","mitochondrial protein-containing complex|0098798","mitochondrial membrane|0031966","inner mitochondrial membrane protein complex|0098800","organelle inner membrane|0019866","mitochondrial inner membrane|0005743","TIM23 mitochondrial import inner membrane translocase complex|0005744","organelle|0043226","intracellular organelle|0043229","membrane-bounded organelle|0043227","intracellular membrane-bounded organelle|0043231","mitochondrion|0005739"
JABGON010000028.1	AUGUSTUS	exon	89417	90130	.	+	.	ID=g2248.t1.e1;Parent=g2248.t1
JABGON010000028.1	AUGUSTUS	CDS	90186	90302	1	+	0	ID=g2248.t1.c;Parent=g2248.t1
JABGON010000028.1	AUGUSTUS	exon	90186	90302	.	+	.	ID=g2248.t1.e2;Parent=g2248.t1
JABGON010000028.1	AUGUSTUS	CDS	90360	90464	1	+	0	ID=g2248.t1.c;Parent=g2248.t1
JABGON010000028.1	AUGUSTUS	exon	90360	90464	.	+	.	ID=g2248.t1.e3;Parent=g2248.t1
JABGON010000028.1	AUGUSTUS	CDS	90521	90976	1	+	0	ID=g2248.t1.c;Parent=g2248.t1
JABGON010000028.1	AUGUSTUS	exon	90521	90976	.	+	.	ID=g2248.t1.e4;Parent=g2248.t1
JABGON010000028.1	AUGUSTUS	CDS	91033	91184	1	+	0	ID=g2248.t1.c;Parent=g2248.t1
JABGON010000028.1	AUGUSTUS	exon	91033	91184	.	+	.	ID=g2248.t1.e5;Parent=g2248.t1
JABGON010000028.1	AUGUSTUS	CDS	91247	91313	1	+	1	ID=g2248.t1.c;Parent=g2248.t1
JABGON010000028.1	AUGUSTUS	exon	91247	91313	.	+	.	ID=g2248.t1.e6;Parent=g2248.t1
JABGON010000028.1	AUGUSTUS	stop_codon	91311	91313	.	+	0	ID=g2248.t1.stp;Parent=g2248.t1
JABGON010000028.1	AUGUSTUS	gene	92573	93658	.	-	.	ID=g2249
JABGON010000028.1	AUGUSTUS	mRNA	92573	93658	0.66	-	.	ID=g2249.t1;Parent=g2249
JABGON010000028.1	AUGUSTUS	stop_codon	92573	92575	.	-	0	ID=g2249.t1.stp;Parent=g2249.t1
JABGON010000028.1	AUGUSTUS	CDS	92573	92703	1	-	2	ID=g2249.t1.c;Parent=g2249.t1; product="hypothetical protein"; go_process="establishment of localization|0051234","transport|0006810","localization|0051179","biological_process|0008150","organic substance transport|0071702","nitrogen compound transport|0071705","monoatomic ion transport|0006811","monoatomic anion transport|0006820","organic anion transport|0015711","carboxylic acid transport|0046942","organic acid transport|0015849","amino acid transport|0006865","cellular process|0009987","transmembrane transport|0055085","cellular metabolic process|0044237","metabolic process|0008152","cellular nitrogen compound metabolic process|0034641";go_function="molecular_function|0003674","transporter activity|0005215","transmembrane transporter activity|0022857","monoatomic ion transmembrane transporter activity|0015075","inorganic molecular entity transmembrane transporter activity|0015318","organic acid transmembrane transporter activity|0005342","carboxylic acid transmembrane transporter activity|0046943","monoatomic anion transmembrane transporter activity|0008509","organic anion transmembrane transporter activity|0008514","amino acid transmembrane transporter activity|0015171";go_component="cellular_component|0005575","cellular anatomical entity|0110165","obsolete intrinsic component of membrane|0031224","membrane|0016021","endoplasmic reticulum|0005783","organelle|0043226","intracellular membrane-bounded organelle|0043231","membrane-bounded organelle|0043227","intracellular organelle|0043229","membrane|0016020","organelle membrane|0031090"
JABGON010000028.1	AUGUSTUS	exon	92573	92703	.	-	.	ID=g2249.t1.e1;Parent=g2249.t1
JABGON010000028.1	AUGUSTUS	CDS	92766	93133	1	-	1	ID=g2249.t1.c;Parent=g2249.t1
JABGON010000028.1	AUGUSTUS	exon	92766	93133	.	-	.	ID=g2249.t1.e2;Parent=g2249.t1
JABGON010000028.1	AUGUSTUS	CDS	93191	93404	0.99	-	2	ID=g2249.t1.c;Parent=g2249.t1
JABGON010000028.1	AUGUSTUS	exon	93191	93404	.	-	.	ID=g2249.t1.e3;Parent=g2249.t1
JABGON010000028.1	AUGUSTUS	CDS	93472	93658	0.66	-	0	ID=g2249.t1.c;Parent=g2249.t1
JABGON010000028.1	AUGUSTUS	exon	93472	93658	.	-	.	ID=g2249.t1.e4;Parent=g2249.t1
JABGON010000028.1	AUGUSTUS	start_codon	93656	93658	.	-	0	ID=g2249.t1.srt;Parent=g2249.t1
JABGON010000028.1	AUGUSTUS	gene	94263	95513	.	+	.	ID=g2250
JABGON010000028.1	AUGUSTUS	mRNA	94263	95513	1	+	.	ID=g2250.t1;Parent=g2250
JABGON010000028.1	AUGUSTUS	start_codon	94263	94265	.	+	0	ID=g2250.t1.srt;Parent=g2250.t1
JABGON010000028.1	AUGUSTUS	CDS	94263	94322	1	+	0	ID=g2250.t1.c;Parent=g2250.t1; product="Proteophosphoglycan ppg4"; Dbxref=UniProtKB/TrEMBL:A0A2T0A5S9; go_function="molecular_function|0003674","binding|0005488","catalytic activity|0003824","ion binding|0043167","hydrolase activity|0016787","cation binding|0043169","metal ion binding|0046872","lyase activity|0016829","hydro-lyase activity|0016836","carbon-oxygen lyase activity|0016835","organic cyclic compound binding|0097159","heterocyclic compound binding|1901363","nucleic acid binding|0003676","DNA binding|0003677";go_component="cellular_component|0005575","cellular anatomical entity|0110165","membrane-bounded organelle|0043227","intracellular membrane-bounded organelle|0043231","intracellular organelle|0043229","organelle|0043226"
JABGON010000028.1	AUGUSTUS	exon	94263	94322	.	+	.	ID=g2250.t1.e1;Parent=g2250.t1
JABGON010000028.1	AUGUSTUS	CDS	94391	94800	1	+	0	ID=g2250.t1.c;Parent=g2250.t1
JABGON010000028.1	AUGUSTUS	exon	94391	94800	.	+	.	ID=g2250.t1.e2;Parent=g2250.t1
JABGON010000028.1	AUGUSTUS	CDS	94863	94942	1	+	1	ID=g2250.t1.c;Parent=g2250.t1
JABGON010000028.1	AUGUSTUS	exon	94863	94942	.	+	.	ID=g2250.t1.e3;Parent=g2250.t1
JABGON010000028.1	AUGUSTUS	CDS	94997	95130	1	+	2	ID=g2250.t1.c;Parent=g2250.t1
JABGON010000028.1	AUGUSTUS	exon	94997	95130	.	+	.	ID=g2250.t1.e4;Parent=g2250.t1
JABGON010000028.1	AUGUSTUS	CDS	95201	95366	1	+	0	ID=g2250.t1.c;Parent=g2250.t1
JABGON010000028.1	AUGUSTUS	exon	95201	95366	.	+	.	ID=g2250.t1.e5;Parent=g2250.t1
JABGON010000028.1	AUGUSTUS	CDS	95437	95513	1	+	2	ID=g2250.t1.c;Parent=g2250.t1
JABGON010000028.1	AUGUSTUS	exon	95437	95513	.	+	.	ID=g2250.t1.e6;Parent=g2250.t1
JABGON010000028.1	AUGUSTUS	stop_codon	95511	95513	.	+	0	ID=g2250.t1.stp;Parent=g2250.t1
JABGON010000028.1	AUGUSTUS	gene	95680	96618	.	-	.	ID=g2251
JABGON010000028.1	AUGUSTUS	mRNA	95680	96618	1	-	.	ID=g2251.t1;Parent=g2251
JABGON010000028.1	AUGUSTUS	stop_codon	95680	95682	.	-	0	ID=g2251.t1.stp;Parent=g2251.t1
JABGON010000028.1	AUGUSTUS	CDS	95680	95859	1	-	0	ID=g2251.t1.c;Parent=g2251.t1; product="hypothetical protein"; Dbxref=UniProtKB/TrEMBL:A0A2T0A5T2; go_process="biological_process|0008150","cellular process|0009987","cellular component organization|0016043","cellular component organization or biogenesis|0071840","protein-containing complex organization|0043933","protein-containing complex assembly|0034622","protein-containing complex assembly|0065003","cellular component assembly|0022607","mitochondrial respiratory chain complex assembly|0033108","cytochrome complex assembly|0017004","mitochondrial cytochrome c oxidase assembly|0033617","respiratory chain complex IV assembly|0008535","biological regulation|0065007","regulation of biological process|0050789","regulation of proton transport|0010155","regulation of localization|0032879","regulation of transport|0051049","regulation of transmembrane transport|0034762","regulation of monoatomic ion transmembrane transport|0034765","regulation of monoatomic ion transport|0043269","regulation of monoatomic cation transmembrane transport|1904062","establishment of protein localization to organelle|0072594","mitochondrial transport|0006839","localization|0051179","protein localization|0034613","transport|0006810","cellular macromolecule localization|0070727","establishment of localization|0051234","protein localization to organelle|0033365";go_function="transporter activity|0005215","transmembrane transporter activity|0022857","molecular_function|0003674","monoatomic ion transmembrane transporter activity|0015075","inorganic molecular entity transmembrane transporter activity|0015318","monoatomic cation transmembrane transporter activity|0008324";go_component="cellular_component|0005575","cellular anatomical entity|0110165","membrane|0016021","obsolete intrinsic component of membrane|0031224","intracellular organelle|0043229","intracellular membrane-bounded organelle|0043231","membrane-bounded organelle|0043227","organelle|0043226","mitochondrion|0005739","respirasome|0070469","obsolete integral component of mitochondrial inner membrane|0031305","obsolete intrinsic component of mitochondrial inner membrane|0031304","obsolete intrinsic component of organelle membrane|0031300","obsolete integral component of organelle membrane|0031301","obsolete integral component of mitochondrial membrane|0032592","obsolete intrinsic component of mitochondrial membrane|0098573","membrane protein complex|0098796","protein-containing complex|0032991"
JABGON010000028.1	AUGUSTUS	exon	95680	95859	.	-	.	ID=g2251.t1.e1;Parent=g2251.t1
JABGON010000028.1	AUGUSTUS	CDS	95920	96232	1	-	1	ID=g2251.t1.c;Parent=g2251.t1
JABGON010000028.1	AUGUSTUS	exon	95920	96232	.	-	.	ID=g2251.t1.e2;Parent=g2251.t1
JABGON010000028.1	AUGUSTUS	CDS	96332	96501	1	-	0	ID=g2251.t1.c;Parent=g2251.t1
JABGON010000028.1	AUGUSTUS	exon	96332	96501	.	-	.	ID=g2251.t1.e3;Parent=g2251.t1
JABGON010000028.1	AUGUSTUS	CDS	96610	96618	1	-	0	ID=g2251.t1.c;Parent=g2251.t1
JABGON010000028.1	AUGUSTUS	exon	96610	96618	.	-	.	ID=g2251.t1.e4;Parent=g2251.t1
JABGON010000028.1	AUGUSTUS	start_codon	96616	96618	.	-	0	ID=g2251.t1.srt;Parent=g2251.t1
JABGON010000028.1	AUGUSTUS	gene	97083	98545	.	-	.	ID=g2252
JABGON010000028.1	AUGUSTUS	mRNA	97083	98545	1	-	.	ID=g2252.t1;Parent=g2252
JABGON010000028.1	AUGUSTUS	stop_codon	97083	97085	.	-	0	ID=g2252.t1.stp;Parent=g2252.t1
JABGON010000028.1	AUGUSTUS	CDS	97083	97645	1	-	2	ID=g2252.t1.c;Parent=g2252.t1; product="Proteophosphoglycan ppg4"; Dbxref=UniProtKB/TrEMBL:A0A0K3CG10; go_process="biological_process|0008150","cellular process|0009987","cellular metabolic process|0044237","metabolic process|0008152","small molecule metabolic process|0044281","primary metabolic process|0044238","organic substance metabolic process|0071704","nitrogen compound metabolic process|0006807","organonitrogen compound metabolic process|1901564","organic acid metabolic process|0006082","oxoacid metabolic process|0043436","carboxylic acid metabolic process|0019752","catabolic process|0009056","cellular catabolic process|0044248","organic substance catabolic process|1901575","carboxylic acid catabolic process|0046395","organic acid catabolic process|0016054","small molecule catabolic process|0044282","alpha-amino acid metabolic process|1901605","amino acid metabolic process|0006520","organonitrogen compound catabolic process|1901565","alpha-amino acid catabolic process|1901606","amino acid catabolic process|0009063","xenobiotic metabolic process|0017144","heterocycle metabolic process|0046483","organic cyclic compound metabolic process|1901360","organic cyclic compound catabolic process|1901361","xenobiotic catabolic process|0042737","heterocycle catabolic process|0046700","serine family amino acid metabolic process|0009069","serine family amino acid catabolic process|0009071","glutamine family amino acid metabolic process|0009064","proline metabolic process|0006560","glutamine family amino acid catabolic process|0009065","organonitrogen compound biosynthetic process|1901566";go_function="molecular_function|0003674","binding|0005488","catalytic activity|0003824","oxidoreductase activity|0016491","ion binding|0043167","organic cyclic compound binding|0097159","heterocyclic compound binding|1901363","anion binding|0043168","obsolete cofactor binding|0048037","small molecule binding|0036094","nucleoside phosphate binding|1901265","nucleotide binding|0000166","obsolete coenzyme binding|0050662","flavin adenine dinucleotide binding|0050660","oxidoreductase activity, acting on the CH-NH2 group of donors, oxygen as acceptor|0016641","oxidoreductase activity, acting on the CH-NH2 group of donors|0016638","FAD binding|0071949","protein binding|0005515","identical protein binding|0042802","inorganic cation transmembrane transporter activity|0022890","monoatomic cation transmembrane transporter activity|0008324","monoatomic ion transmembrane transporter activity|0015075","inorganic molecular entity transmembrane transporter activity|0015318";go_component="cellular_component|0005575","cellular anatomical entity|0110165","organelle|0043226","intracellular membrane-bounded organelle|0043231","intracellular organelle|0043229","membrane-bounded organelle|0043227","cytoplasm|0005737","protein-containing complex|0032991","mitochondrial protein-containing complex|0098798","microbody|0042579","peroxisome|0005777","membrane|0016020","organelle membrane|0031090","membrane protein complex|0098796"; ec_number=1.4.3.3
JABGON010000028.1	AUGUSTUS	exon	97083	97645	.	-	.	ID=g2252.t1.e1;Parent=g2252.t1
JABGON010000028.1	AUGUSTUS	CDS	97701	97902	1	-	0	ID=g2252.t1.c;Parent=g2252.t1
JABGON010000028.1	AUGUSTUS	exon	97701	97902	.	-	.	ID=g2252.t1.e2;Parent=g2252.t1
JABGON010000028.1	AUGUSTUS	CDS	97975	98092	1	-	1	ID=g2252.t1.c;Parent=g2252.t1
JABGON010000028.1	AUGUSTUS	exon	97975	98092	.	-	.	ID=g2252.t1.e3;Parent=g2252.t1
JABGON010000028.1	AUGUSTUS	CDS	98150	98220	1	-	0	ID=g2252.t1.c;Parent=g2252.t1
JABGON010000028.1	AUGUSTUS	exon	98150	98220	.	-	.	ID=g2252.t1.e4;Parent=g2252.t1
JABGON010000028.1	AUGUSTUS	CDS	98285	98397	1	-	2	ID=g2252.t1.c;Parent=g2252.t1
JABGON010000028.1	AUGUSTUS	exon	98285	98397	.	-	.	ID=g2252.t1.e5;Parent=g2252.t1
JABGON010000028.1	AUGUSTUS	CDS	98506	98545	1	-	0	ID=g2252.t1.c;Parent=g2252.t1
JABGON010000028.1	AUGUSTUS	exon	98506	98545	.	-	.	ID=g2252.t1.e6;Parent=g2252.t1
JABGON010000028.1	AUGUSTUS	start_codon	98543	98545	.	-	0	ID=g2252.t1.srt;Parent=g2252.t1
JABGON010000028.1	AUGUSTUS	gene	103087	106159	.	+	.	ID=g2253
JABGON010000028.1	AUGUSTUS	mRNA	103087	106159	0.95	+	.	ID=g2253.t1;Parent=g2253
JABGON010000028.1	AUGUSTUS	start_codon	103087	103089	.	+	0	ID=g2253.t1.srt;Parent=g2253.t1
JABGON010000028.1	AUGUSTUS	CDS	103087	103556	0.95	+	0	ID=g2253.t1.c;Parent=g2253.t1; product="hypothetical protein"; go_process="biological_process|0008150","cellular process|0009987","biological regulation|0065007","regulation of biological process|0050789","regulation of cellular process|0050794","cellular component organization|0016043","cellular component organization or biogenesis|0071840","localization|0051179","organelle organization|0006996","establishment of localization|0051234","transport|0006810","reproductive process|0022414","cell cycle process|0022402","regulation of localization|0032879","vesicle-mediated transport|0016192","regulation of transport|0051049","cytokinesis|0000910","membrane organization|0061024","meiotic cell cycle process|1903046","cellular process involved in reproduction in multicellular organism|0022412","regulation of cellular localization|0060341","cytokinetic process|0032506","cytoskeleton-dependent cytokinesis|0061640","regulation of vesicle-mediated transport|0060627","regulation of intracellular transport|0032386","Golgi vesicle transport|0048193","Golgi organization|0007030","meiotic cytokinesis|0033206","plasma membrane invagination|0099024","membrane invagination|0010324","retrograde vesicle-mediated transport, Golgi to endoplasmic reticulum|0006890","regulation of ER to Golgi vesicle-mediated transport|0060628";go_function="molecular_function|0003674","binding|0005488";go_component="cellular_component|0005575","cellular anatomical entity|0110165","protein-containing complex|0032991","membrane-bounded organelle|0043227","organelle|0043226","intracellular organelle|0043229","intracellular membrane-bounded organelle|0043231","vesicle tethering complex|0099023","endoplasmic reticulum|0005783"
JABGON010000028.1	AUGUSTUS	exon	103087	103556	.	+	.	ID=g2253.t1.e1;Parent=g2253.t1
JABGON010000028.1	AUGUSTUS	CDS	103611	103823	1	+	1	ID=g2253.t1.c;Parent=g2253.t1
JABGON010000028.1	AUGUSTUS	exon	103611	103823	.	+	.	ID=g2253.t1.e2;Parent=g2253.t1
JABGON010000028.1	AUGUSTUS	CDS	103882	104010	1	+	1	ID=g2253.t1.c;Parent=g2253.t1
JABGON010000028.1	AUGUSTUS	exon	103882	104010	.	+	.	ID=g2253.t1.e3;Parent=g2253.t1
JABGON010000028.1	AUGUSTUS	CDS	104063	104219	1	+	1	ID=g2253.t1.c;Parent=g2253.t1
JABGON010000028.1	AUGUSTUS	exon	104063	104219	.	+	.	ID=g2253.t1.e4;Parent=g2253.t1
JABGON010000028.1	AUGUSTUS	CDS	104286	104399	1	+	0	ID=g2253.t1.c;Parent=g2253.t1
JABGON010000028.1	AUGUSTUS	exon	104286	104399	.	+	.	ID=g2253.t1.e5;Parent=g2253.t1
JABGON010000028.1	AUGUSTUS	CDS	104458	104737	1	+	0	ID=g2253.t1.c;Parent=g2253.t1
JABGON010000028.1	AUGUSTUS	exon	104458	104737	.	+	.	ID=g2253.t1.e6;Parent=g2253.t1
JABGON010000028.1	AUGUSTUS	CDS	104805	104954	1	+	2	ID=g2253.t1.c;Parent=g2253.t1
JABGON010000028.1	AUGUSTUS	exon	104805	104954	.	+	.	ID=g2253.t1.e7;Parent=g2253.t1
JABGON010000028.1	AUGUSTUS	CDS	105014	105270	1	+	2	ID=g2253.t1.c;Parent=g2253.t1
JABGON010000028.1	AUGUSTUS	exon	105014	105270	.	+	.	ID=g2253.t1.e8;Parent=g2253.t1
JABGON010000028.1	AUGUSTUS	CDS	105335	105558	1	+	0	ID=g2253.t1.c;Parent=g2253.t1
JABGON010000028.1	AUGUSTUS	exon	105335	105558	.	+	.	ID=g2253.t1.e9;Parent=g2253.t1
JABGON010000028.1	AUGUSTUS	CDS	105613	106159	1	+	1	ID=g2253.t1.c;Parent=g2253.t1
JABGON010000028.1	AUGUSTUS	exon	105613	106159	.	+	.	ID=g2253.t1.e10;Parent=g2253.t1
JABGON010000028.1	AUGUSTUS	stop_codon	106157	106159	.	+	0	ID=g2253.t1.stp;Parent=g2253.t1
JABGON010000028.1	AUGUSTUS	gene	106408	107697	.	+	.	ID=g2254
JABGON010000028.1	AUGUSTUS	mRNA	106408	107697	0.89	+	.	ID=g2254.t1;Parent=g2254
JABGON010000028.1	AUGUSTUS	start_codon	106408	106410	.	+	0	ID=g2254.t1.srt;Parent=g2254.t1
JABGON010000028.1	AUGUSTUS	CDS	106408	107697	0.89	+	0	ID=g2254.t1.c;Parent=g2254.t1; product="Alpha/beta hydrolase"; Dbxref=UniProtKB/TrEMBL:M7WFC9; go_component="cellular_component|0005575","cellular anatomical entity|0110165"
JABGON010000028.1	AUGUSTUS	exon	106408	107697	.	+	.	ID=g2254.t1.e1;Parent=g2254.t1
JABGON010000028.1	AUGUSTUS	stop_codon	107695	107697	.	+	0	ID=g2254.t1.stp;Parent=g2254.t1
JABGON010000028.1	AUGUSTUS	gene	107798	108552	.	-	.	ID=g2255
JABGON010000028.1	AUGUSTUS	mRNA	107798	108552	1	-	.	ID=g2255.t1;Parent=g2255
JABGON010000028.1	AUGUSTUS	stop_codon	107798	107800	.	-	0	ID=g2255.t1.stp;Parent=g2255.t1
JABGON010000028.1	AUGUSTUS	CDS	107798	107857	1	-	0	ID=g2255.t1.c;Parent=g2255.t1; product="Cell wall surface anchor family protein"; Dbxref=UniProtKB/TrEMBL:A0A0K3CI69; go_component="cellular_component|0005575","cellular anatomical entity|0110165","membrane|0016021","obsolete intrinsic component of membrane|0031224"
JABGON010000028.1	AUGUSTUS	exon	107798	107857	.	-	.	ID=g2255.t1.e1;Parent=g2255.t1
JABGON010000028.1	AUGUSTUS	CDS	107922	108063	1	-	1	ID=g2255.t1.c;Parent=g2255.t1
JABGON010000028.1	AUGUSTUS	exon	107922	108063	.	-	.	ID=g2255.t1.e2;Parent=g2255.t1
JABGON010000028.1	AUGUSTUS	CDS	108258	108407	1	-	1	ID=g2255.t1.c;Parent=g2255.t1
JABGON010000028.1	AUGUSTUS	exon	108258	108407	.	-	.	ID=g2255.t1.e3;Parent=g2255.t1
JABGON010000028.1	AUGUSTUS	CDS	108533	108552	1	-	0	ID=g2255.t1.c;Parent=g2255.t1
JABGON010000028.1	AUGUSTUS	exon	108533	108552	.	-	.	ID=g2255.t1.e4;Parent=g2255.t1
JABGON010000028.1	AUGUSTUS	start_codon	108550	108552	.	-	0	ID=g2255.t1.srt;Parent=g2255.t1
JABGON010000028.1	AUGUSTUS	gene	108674	109614	.	+	.	ID=g2256
JABGON010000028.1	AUGUSTUS	mRNA	108674	109614	1	+	.	ID=g2256.t1;Parent=g2256
JABGON010000028.1	AUGUSTUS	start_codon	108674	108676	.	+	0	ID=g2256.t1.srt;Parent=g2256.t1
JABGON010000028.1	AUGUSTUS	CDS	108674	109037	1	+	0	ID=g2256.t1.c;Parent=g2256.t1; product="AP-2 complex subunit alpha"; Dbxref=UniProtKB/TrEMBL:A0A0K3CG15; go_process="biological_process|0008150","biological regulation|0065007","regulation of biological process|0050789","regulation of cellular process|0050794","cellular process|0009987","regulation of metabolic process|0019222","regulation of cellular metabolic process|0031323","regulation of macromolecule metabolic process|0060255","regulation of primary metabolic process|0080090","regulation of gene expression|0010468","regulation of nitrogen compound metabolic process|0051171","regulation of nucleobase-containing compound metabolic process|0019219","regulation of RNA metabolic process|0051252","regulation of mRNA metabolic process|1903311","regulation of RNA splicing|0043484","regulation of mRNA splicing, via spliceosome|0048024","regulation of mRNA processing|0050684","positive regulation of biological process|0048518","negative regulation of biological process|0048519","metabolic process|0008152","cellular metabolic process|0044237","negative regulation of cellular process|0048523","positive regulation of cellular process|0048522","organic substance metabolic process|0071704","nitrogen compound metabolic process|0006807","primary metabolic process|0044238","cellular aromatic compound metabolic process|0006725","macromolecule metabolic process|0043170","cellular nitrogen compound metabolic process|0034641","heterocycle metabolic process|0046483","nucleobase-containing compound metabolic process|0006139","positive regulation of metabolic process|0009893","organic cyclic compound metabolic process|1901360","nucleic acid metabolic process|0090304","response to stimulus|0050896","positive regulation of macromolecule metabolic process|0010604","negative regulation of metabolic process|0009892","RNA metabolic process|0016070","positive regulation of nitrogen compound metabolic process|0051173","negative regulation of macromolecule metabolic process|0010605","negative regulation of cellular metabolic process|0031324","positive regulation of cellular metabolic process|0031325","negative regulation of nitrogen compound metabolic process|0051172","negative regulation of RNA metabolic process|0051253","negative regulation of nucleobase-containing compound metabolic process|0045934","positive regulation of nucleobase-containing compound metabolic process|0045935","positive regulation of gene expression|0010628","negative regulation of mRNA metabolic process|1903312","regulation of biosynthetic process|0009889","positive regulation of RNA metabolic process|0051254","regulation of cellular macromolecule biosynthetic process|2000112","regulation of macromolecule biosynthetic process|0010556","regulation of cellular biosynthetic process|0031326","positive regulation of biosynthetic process|0009891","positive regulation of cellular biosynthetic process|0031328","positive regulation of macromolecule biosynthetic process|0010557","positive regulation of RNA splicing|0033120","positive regulation of mRNA splicing, via spliceosome|0048026","positive regulation of mRNA metabolic process|1903313","positive regulation of mRNA processing|0050685";go_function="molecular_function|0003674","binding|0005488","organic cyclic compound binding|0097159","heterocyclic compound binding|1901363","nucleic acid binding|0003676","RNA binding|0003723","mRNA binding|0003729";go_component="cellular_component|0005575","cellular anatomical entity|0110165","organelle|0043226","membrane-bounded organelle|0043227","intracellular membrane-bounded organelle|0043231","intracellular organelle|0043229","protein-containing complex|0032991","nucleus|0005634","ribonucleoprotein complex|1990904","cytoplasm|0005737"
JABGON010000028.1	AUGUSTUS	exon	108674	109037	.	+	.	ID=g2256.t1.e1;Parent=g2256.t1
JABGON010000028.1	AUGUSTUS	CDS	109117	109317	1	+	2	ID=g2256.t1.c;Parent=g2256.t1
JABGON010000028.1	AUGUSTUS	exon	109117	109317	.	+	.	ID=g2256.t1.e2;Parent=g2256.t1
JABGON010000028.1	AUGUSTUS	CDS	109388	109614	1	+	2	ID=g2256.t1.c;Parent=g2256.t1
JABGON010000028.1	AUGUSTUS	exon	109388	109614	.	+	.	ID=g2256.t1.e3;Parent=g2256.t1
JABGON010000028.1	AUGUSTUS	stop_codon	109612	109614	.	+	0	ID=g2256.t1.stp;Parent=g2256.t1
JABGON010000028.1	AUGUSTUS	gene	110411	117905	.	+	.	ID=g2257
JABGON010000028.1	AUGUSTUS	mRNA	110411	117905	1	+	.	ID=g2257.t1;Parent=g2257
JABGON010000028.1	AUGUSTUS	start_codon	110411	110413	.	+	0	ID=g2257.t1.srt;Parent=g2257.t1
JABGON010000028.1	AUGUSTUS	CDS	110411	110719	1	+	0	ID=g2257.t1.c;Parent=g2257.t1; product="hypothetical protein"; Dbxref=UniProtKB/TrEMBL:A0A0K3CJG2; go_process="biological_process|0008150","cellular process|0009987","cellular component organization or biogenesis|0071840","cellular component organization|0016043","chromatin organization|0006325","biological regulation|0065007","regulation of biological process|0050789","regulation of cellular process|0050794","chromatin remodeling|0006338","regulation of metabolic process|0019222","regulation of macromolecule metabolic process|0060255","developmental process|0032502","regulation of gene expression|0010468","regulation of cellular metabolic process|0031323","regulation of biosynthetic process|0009889","regulation of cellular biosynthetic process|0031326","regulation of primary metabolic process|0080090","regulation of nitrogen compound metabolic process|0051171","regulation of cellular macromolecule biosynthetic process|2000112","regulation of macromolecule biosynthetic process|0010556","regulation of nucleobase-containing compound metabolic process|0019219","negative regulation of biological process|0048519","regulation of RNA metabolic process|0051252","regulation of RNA biosynthetic process|2001141","regulation of nucleic acid-templated transcription|1903506","regulation of DNA-templated transcription|0006355","negative regulation of cellular process|0048523","negative regulation of metabolic process|0009892","regulation of transcription by RNA polymerase II|0006357","negative regulation of macromolecule metabolic process|0010605","negative regulation of gene expression|0010629","negative regulation of cellular metabolic process|0031324","regulation of signaling|0023051","regulation of cell communication|0010646","negative regulation of nitrogen compound metabolic process|0051172","negative regulation of biosynthetic process|0009890","negative regulation of cellular biosynthetic process|0031327","negative regulation of cellular macromolecule biosynthetic process|2000113","negative regulation of macromolecule biosynthetic process|0010558","anatomical structure development|0048856","negative regulation of nucleobase-containing compound metabolic process|0045934","metabolic process|0008152","organic substance metabolic process|0071704","negative regulation of RNA metabolic process|0051253","cellular metabolic process|0044237","negative regulation of RNA biosynthetic process|1902679","negative regulation of DNA-templated transcription|0045892","negative regulation of nucleic acid-templated transcription|1903507","nitrogen compound metabolic process|0006807","primary metabolic process|0044238","macromolecule metabolic process|0043170","positive regulation of biological process|0048518","positive regulation of cellular process|0048522","regulation of response to stimulus|0048583";go_function="molecular_function|0003674","binding|0005488","heterocyclic compound binding|1901363","organic cyclic compound binding|0097159","ion binding|0043167","catalytic activity|0003824","anion binding|0043168","nucleic acid binding|0003676","hydrolase activity|0016787","small molecule binding|0036094","carbohydrate derivative binding|0097367","DNA binding|0003677","nucleoside phosphate binding|1901265","nucleotide binding|0000166","hydrolase activity, acting on acid anhydrides|0016817","hydrolase activity, acting on acid anhydrides, in phosphorus-containing anhydrides|0016818","ribonucleoside triphosphate phosphatase activity|0017111","pyrophosphatase activity|0016462","purine nucleotide binding|0017076","adenyl nucleotide binding|0030554","ATP hydrolysis activity|0016887","ribonucleotide binding|0032553","purine ribonucleotide binding|0032555","obsolete drug binding|0008144","adenyl ribonucleotide binding|0032559","purine ribonucleoside triphosphate binding|0035639","ATP binding|0005524","helicase activity|0004386","ATP hydrolysis activity|0042623","catalytic activity, acting on DNA|0140097","ATP-dependent activity, acting on DNA|0008094","DNA helicase activity|0003678","protein binding|0005515","cation binding|0043169","metal ion binding|0046872","chromatin binding|0003682","histone binding|0042393","modification-dependent protein binding|0140030";go_component="cellular anatomical entity|0110165","cellular_component|0005575","organelle|0043226","intracellular organelle|0043229","intracellular membrane-bounded organelle|0043231","nucleus|0005634","membrane-bounded organelle|0043227","protein-containing complex|0032991"
JABGON010000028.1	AUGUSTUS	exon	110411	110719	.	+	.	ID=g2257.t1.e1;Parent=g2257.t1
JABGON010000028.1	AUGUSTUS	CDS	110903	111730	1	+	0	ID=g2257.t1.c;Parent=g2257.t1
JABGON010000028.1	AUGUSTUS	exon	110903	111730	.	+	.	ID=g2257.t1.e2;Parent=g2257.t1
JABGON010000028.1	AUGUSTUS	CDS	111795	111967	1	+	0	ID=g2257.t1.c;Parent=g2257.t1
JABGON010000028.1	AUGUSTUS	exon	111795	111967	.	+	.	ID=g2257.t1.e3;Parent=g2257.t1
JABGON010000028.1	AUGUSTUS	CDS	112026	112378	1	+	1	ID=g2257.t1.c;Parent=g2257.t1
JABGON010000028.1	AUGUSTUS	exon	112026	112378	.	+	.	ID=g2257.t1.e4;Parent=g2257.t1
JABGON010000028.1	AUGUSTUS	CDS	112441	112630	1	+	2	ID=g2257.t1.c;Parent=g2257.t1
JABGON010000028.1	AUGUSTUS	exon	112441	112630	.	+	.	ID=g2257.t1.e5;Parent=g2257.t1
JABGON010000028.1	AUGUSTUS	CDS	112693	112990	1	+	1	ID=g2257.t1.c;Parent=g2257.t1
JABGON010000028.1	AUGUSTUS	exon	112693	112990	.	+	.	ID=g2257.t1.e6;Parent=g2257.t1
JABGON010000028.1	AUGUSTUS	CDS	113051	113453	1	+	0	ID=g2257.t1.c;Parent=g2257.t1
JABGON010000028.1	AUGUSTUS	exon	113051	113453	.	+	.	ID=g2257.t1.e7;Parent=g2257.t1
JABGON010000028.1	AUGUSTUS	CDS	113514	113642	1	+	2	ID=g2257.t1.c;Parent=g2257.t1
JABGON010000028.1	AUGUSTUS	exon	113514	113642	.	+	.	ID=g2257.t1.e8;Parent=g2257.t1
JABGON010000028.1	AUGUSTUS	CDS	113701	113815	1	+	2	ID=g2257.t1.c;Parent=g2257.t1
JABGON010000028.1	AUGUSTUS	exon	113701	113815	.	+	.	ID=g2257.t1.e9;Parent=g2257.t1
JABGON010000028.1	AUGUSTUS	CDS	113880	114028	1	+	1	ID=g2257.t1.c;Parent=g2257.t1
JABGON010000028.1	AUGUSTUS	exon	113880	114028	.	+	.	ID=g2257.t1.e10;Parent=g2257.t1
JABGON010000028.1	AUGUSTUS	CDS	114085	114137	1	+	2	ID=g2257.t1.c;Parent=g2257.t1
JABGON010000028.1	AUGUSTUS	exon	114085	114137	.	+	.	ID=g2257.t1.e11;Parent=g2257.t1
JABGON010000028.1	AUGUSTUS	CDS	114198	114471	1	+	0	ID=g2257.t1.c;Parent=g2257.t1
JABGON010000028.1	AUGUSTUS	exon	114198	114471	.	+	.	ID=g2257.t1.e12;Parent=g2257.t1
JABGON010000028.1	AUGUSTUS	CDS	114526	114549	1	+	2	ID=g2257.t1.c;Parent=g2257.t1
JABGON010000028.1	AUGUSTUS	exon	114526	114549	.	+	.	ID=g2257.t1.e13;Parent=g2257.t1
JABGON010000028.1	AUGUSTUS	CDS	114612	114754	1	+	2	ID=g2257.t1.c;Parent=g2257.t1
JABGON010000028.1	AUGUSTUS	exon	114612	114754	.	+	.	ID=g2257.t1.e14;Parent=g2257.t1
JABGON010000028.1	AUGUSTUS	CDS	114816	114967	1	+	0	ID=g2257.t1.c;Parent=g2257.t1
JABGON010000028.1	AUGUSTUS	exon	114816	114967	.	+	.	ID=g2257.t1.e15;Parent=g2257.t1
JABGON010000028.1	AUGUSTUS	CDS	115034	115214	1	+	1	ID=g2257.t1.c;Parent=g2257.t1
JABGON010000028.1	AUGUSTUS	exon	115034	115214	.	+	.	ID=g2257.t1.e16;Parent=g2257.t1
JABGON010000028.1	AUGUSTUS	CDS	115274	115382	1	+	0	ID=g2257.t1.c;Parent=g2257.t1
JABGON010000028.1	AUGUSTUS	exon	115274	115382	.	+	.	ID=g2257.t1.e17;Parent=g2257.t1
JABGON010000028.1	AUGUSTUS	CDS	115438	115496	1	+	2	ID=g2257.t1.c;Parent=g2257.t1
JABGON010000028.1	AUGUSTUS	exon	115438	115496	.	+	.	ID=g2257.t1.e18;Parent=g2257.t1
JABGON010000028.1	AUGUSTUS	CDS	115553	115599	1	+	0	ID=g2257.t1.c;Parent=g2257.t1
JABGON010000028.1	AUGUSTUS	exon	115553	115599	.	+	.	ID=g2257.t1.e19;Parent=g2257.t1
JABGON010000028.1	AUGUSTUS	CDS	115665	115740	1	+	1	ID=g2257.t1.c;Parent=g2257.t1
JABGON010000028.1	AUGUSTUS	exon	115665	115740	.	+	.	ID=g2257.t1.e20;Parent=g2257.t1
JABGON010000028.1	AUGUSTUS	CDS	115795	115873	1	+	0	ID=g2257.t1.c;Parent=g2257.t1
JABGON010000028.1	AUGUSTUS	exon	115795	115873	.	+	.	ID=g2257.t1.e21;Parent=g2257.t1
JABGON010000028.1	AUGUSTUS	CDS	115931	115995	1	+	2	ID=g2257.t1.c;Parent=g2257.t1
JABGON010000028.1	AUGUSTUS	exon	115931	115995	.	+	.	ID=g2257.t1.e22;Parent=g2257.t1
JABGON010000028.1	AUGUSTUS	CDS	116053	116385	1	+	0	ID=g2257.t1.c;Parent=g2257.t1
JABGON010000028.1	AUGUSTUS	exon	116053	116385	.	+	.	ID=g2257.t1.e23;Parent=g2257.t1
JABGON010000028.1	AUGUSTUS	CDS	116446	116884	1	+	0	ID=g2257.t1.c;Parent=g2257.t1
JABGON010000028.1	AUGUSTUS	exon	116446	116884	.	+	.	ID=g2257.t1.e24;Parent=g2257.t1
JABGON010000028.1	AUGUSTUS	CDS	116947	117905	1	+	2	ID=g2257.t1.c;Parent=g2257.t1
JABGON010000028.1	AUGUSTUS	exon	116947	117905	.	+	.	ID=g2257.t1.e25;Parent=g2257.t1
JABGON010000028.1	AUGUSTUS	stop_codon	117903	117905	.	+	0	ID=g2257.t1.stp;Parent=g2257.t1
JABGON010000028.1	AUGUSTUS	gene	118093	120548	.	-	.	ID=g2258
JABGON010000028.1	AUGUSTUS	mRNA	118093	120548	0.8	-	.	ID=g2258.t1;Parent=g2258
JABGON010000028.1	AUGUSTUS	stop_codon	118093	118095	.	-	0	ID=g2258.t1.stp;Parent=g2258.t1
JABGON010000028.1	AUGUSTUS	CDS	118093	119471	1	-	2	ID=g2258.t1.c;Parent=g2258.t1; product="hypothetical protein"; go_function="molecular_function|0003674"
JABGON010000028.1	AUGUSTUS	exon	118093	119471	.	-	.	ID=g2258.t1.e1;Parent=g2258.t1
JABGON010000028.1	AUGUSTUS	CDS	119533	119791	1	-	0	ID=g2258.t1.c;Parent=g2258.t1
JABGON010000028.1	AUGUSTUS	exon	119533	119791	.	-	.	ID=g2258.t1.e2;Parent=g2258.t1
JABGON010000028.1	AUGUSTUS	CDS	119850	120548	0.8	-	0	ID=g2258.t1.c;Parent=g2258.t1
JABGON010000028.1	AUGUSTUS	exon	119850	120548	.	-	.	ID=g2258.t1.e3;Parent=g2258.t1
JABGON010000028.1	AUGUSTUS	start_codon	120546	120548	.	-	0	ID=g2258.t1.srt;Parent=g2258.t1
JABGON010000028.1	AUGUSTUS	gene	124218	125421	.	-	.	ID=g2259
JABGON010000028.1	AUGUSTUS	mRNA	124218	125421	1	-	.	ID=g2259.t1;Parent=g2259
JABGON010000028.1	AUGUSTUS	stop_codon	124218	124220	.	-	0	ID=g2259.t1.stp;Parent=g2259.t1
JABGON010000028.1	AUGUSTUS	CDS	124218	124690	1	-	2	ID=g2259.t1.c;Parent=g2259.t1; product="Trafficking protein particle complex subunit BET3"; Dbxref=UniProtKB/TrEMBL:A0A0K3CJ38; go_process="biological_process|0008150","biological regulation|0065007","response to stimulus|0050896","response to chemical|0042221","cellular component organization or biogenesis|0071840","developmental process|0032502","regulation of biological quality|0065008","response to organic substance|0010033","response to oxygen-containing compound|1901700","multicellular organismal process|0032501","anatomical structure development|0048856","localization|0051179","response to endogenous stimulus|0009719","reproductive process|0022414","response to acid chemical|0001101","response to hormone|0009725","developmental process involved in reproduction|0003006","response to lipid|0033993","response to alcohol|0097305","multicellular organism development|0007275","cellular component biogenesis|0044085","embryo development|0009790","maintenance of location|0051235","response to abscisic acid|0009737","lipid storage|0019915","embryo development ending in seed dormancy|0009793";go_function="molecular_function|0003674","binding|0005488";go_component="cellular_component|0005575","cellular anatomical entity|0110165","intracellular organelle|0043229","organelle|0043226","non-membrane-bounded organelle|0043228","intracellular non-membrane-bounded organelle|0043232","lipid droplet|0005811"
JABGON010000028.1	AUGUSTUS	exon	124218	124690	.	-	.	ID=g2259.t1.e1;Parent=g2259.t1
JABGON010000028.1	AUGUSTUS	CDS	124817	124862	1	-	0	ID=g2259.t1.c;Parent=g2259.t1
JABGON010000028.1	AUGUSTUS	exon	124817	124862	.	-	.	ID=g2259.t1.e2;Parent=g2259.t1
JABGON010000028.1	AUGUSTUS	CDS	124946	125122	1	-	0	ID=g2259.t1.c;Parent=g2259.t1
JABGON010000028.1	AUGUSTUS	exon	124946	125122	.	-	.	ID=g2259.t1.e3;Parent=g2259.t1
JABGON010000028.1	AUGUSTUS	CDS	125178	125205	1	-	1	ID=g2259.t1.c;Parent=g2259.t1
JABGON010000028.1	AUGUSTUS	exon	125178	125205	.	-	.	ID=g2259.t1.e4;Parent=g2259.t1
JABGON010000028.1	AUGUSTUS	CDS	125269	125310	1	-	1	ID=g2259.t1.c;Parent=g2259.t1
JABGON010000028.1	AUGUSTUS	exon	125269	125310	.	-	.	ID=g2259.t1.e5;Parent=g2259.t1
JABGON010000028.1	AUGUSTUS	CDS	125417	125421	1	-	0	ID=g2259.t1.c;Parent=g2259.t1
JABGON010000028.1	AUGUSTUS	exon	125417	125421	.	-	.	ID=g2259.t1.e6;Parent=g2259.t1
JABGON010000028.1	AUGUSTUS	start_codon	125419	125421	.	-	0	ID=g2259.t1.srt;Parent=g2259.t1
JABGON010000028.1	AUGUSTUS	gene	125872	127203	.	-	.	ID=g2260
JABGON010000028.1	AUGUSTUS	mRNA	125872	127203	1	-	.	ID=g2260.t1;Parent=g2260
JABGON010000028.1	AUGUSTUS	stop_codon	125872	125874	.	-	0	ID=g2260.t1.stp;Parent=g2260.t1
JABGON010000028.1	AUGUSTUS	CDS	125872	125928	1	-	0	ID=g2260.t1.c;Parent=g2260.t1; product="Bestrophin%2C RFP-TM%2C chloride channel-domain containing protein"; Dbxref=UniProtKB/TrEMBL:A0A2T0A5T8; go_process="biological_process|0008150","cellular process|0009987","metabolic process|0008152","organic substance metabolic process|0071704","cellular metabolic process|0044237","macromolecule metabolic process|0043170","primary metabolic process|0044238","nitrogen compound metabolic process|0006807","organic cyclic compound metabolic process|1901360","cellular nitrogen compound metabolic process|0034641","cellular aromatic compound metabolic process|0006725","heterocycle metabolic process|0046483","nucleic acid metabolic process|0090304","cellular macromolecule metabolic process|0044260","nucleobase-containing compound metabolic process|0006139","RNA metabolic process|0016070","organonitrogen compound metabolic process|1901564","protein metabolic process|0019538","RNA processing|0006396","ncRNA metabolic process|0034660","protein metabolic process|0044267","ncRNA processing|0034470","biosynthetic process|0009058","organic substance biosynthetic process|1901576","rRNA metabolic process|0016072","cellular biosynthetic process|0044249","rRNA processing|0006364","cellular macromolecule biosynthetic process|0034645","macromolecule biosynthetic process|0009059","maturation of LSU-rRNA|0000470","cellular nitrogen compound biosynthetic process|0044271","organonitrogen compound biosynthetic process|1901566","amide metabolic process|0043603","amide biosynthetic process|0043604","translation|0006412","peptide metabolic process|0006518","peptide biosynthetic process|0043043","cytoplasmic translation|0002181";go_function="molecular_function|0003674","binding|0005488","heterocyclic compound binding|1901363","organic cyclic compound binding|0097159","nucleic acid binding|0003676","RNA binding|0003723","structural molecule activity|0005198","structural constituent of ribosome|0003735";go_component="cellular_component|0005575","cellular anatomical entity|0110165","protein-containing complex|0032991","ribonucleoprotein complex|1990904","ribosomal subunit|0044391","large ribosomal subunit|0015934","cytosolic large ribosomal subunit|0022625","cytosol|0005829","organelle|0043226","intracellular organelle|0043229"
JABGON010000028.1	AUGUSTUS	exon	125872	125928	.	-	.	ID=g2260.t1.e1;Parent=g2260.t1
JABGON010000028.1	AUGUSTUS	CDS	125991	126104	1	-	0	ID=g2260.t1.c;Parent=g2260.t1
JABGON010000028.1	AUGUSTUS	exon	125991	126104	.	-	.	ID=g2260.t1.e2;Parent=g2260.t1
JABGON010000028.1	AUGUSTUS	CDS	126169	126192	1	-	0	ID=g2260.t1.c;Parent=g2260.t1
JABGON010000028.1	AUGUSTUS	exon	126169	126192	.	-	.	ID=g2260.t1.e3;Parent=g2260.t1
JABGON010000028.1	AUGUSTUS	CDS	126263	126415	1	-	0	ID=g2260.t1.c;Parent=g2260.t1
JABGON010000028.1	AUGUSTUS	exon	126263	126415	.	-	.	ID=g2260.t1.e4;Parent=g2260.t1
JABGON010000028.1	AUGUSTUS	CDS	126478	126622	1	-	1	ID=g2260.t1.c;Parent=g2260.t1
JABGON010000028.1	AUGUSTUS	exon	126478	126622	.	-	.	ID=g2260.t1.e5;Parent=g2260.t1
JABGON010000028.1	AUGUSTUS	CDS	126847	126914	1	-	0	ID=g2260.t1.c;Parent=g2260.t1
JABGON010000028.1	AUGUSTUS	exon	126847	126914	.	-	.	ID=g2260.t1.e6;Parent=g2260.t1
JABGON010000028.1	AUGUSTUS	CDS	127038	127046	1	-	0	ID=g2260.t1.c;Parent=g2260.t1
JABGON010000028.1	AUGUSTUS	exon	127038	127046	.	-	.	ID=g2260.t1.e7;Parent=g2260.t1
JABGON010000028.1	AUGUSTUS	CDS	127114	127203	1	-	0	ID=g2260.t1.c;Parent=g2260.t1
JABGON010000028.1	AUGUSTUS	exon	127114	127203	.	-	.	ID=g2260.t1.e8;Parent=g2260.t1
JABGON010000028.1	AUGUSTUS	start_codon	127201	127203	.	-	0	ID=g2260.t1.srt;Parent=g2260.t1
JABGON010000028.1	AUGUSTUS	gene	127868	128825	.	+	.	ID=g2261
JABGON010000028.1	AUGUSTUS	mRNA	127868	128825	1	+	.	ID=g2261.t1;Parent=g2261
JABGON010000028.1	AUGUSTUS	start_codon	127868	127870	.	+	0	ID=g2261.t1.srt;Parent=g2261.t1
JABGON010000028.1	AUGUSTUS	CDS	127868	128249	1	+	0	ID=g2261.t1.c;Parent=g2261.t1; product="hypothetical protein"
JABGON010000028.1	AUGUSTUS	exon	127868	128249	.	+	.	ID=g2261.t1.e1;Parent=g2261.t1
JABGON010000028.1	AUGUSTUS	CDS	128308	128439	1	+	2	ID=g2261.t1.c;Parent=g2261.t1
JABGON010000028.1	AUGUSTUS	exon	128308	128439	.	+	.	ID=g2261.t1.e2;Parent=g2261.t1
JABGON010000028.1	AUGUSTUS	CDS	128503	128825	1	+	2	ID=g2261.t1.c;Parent=g2261.t1
JABGON010000028.1	AUGUSTUS	exon	128503	128825	.	+	.	ID=g2261.t1.e3;Parent=g2261.t1
JABGON010000028.1	AUGUSTUS	stop_codon	128823	128825	.	+	0	ID=g2261.t1.stp;Parent=g2261.t1
JABGON010000028.1	AUGUSTUS	gene	129642	130581	.	+	.	ID=g2262
JABGON010000028.1	AUGUSTUS	mRNA	129642	130581	1	+	.	ID=g2262.t1;Parent=g2262
JABGON010000028.1	AUGUSTUS	start_codon	129642	129644	.	+	0	ID=g2262.t1.srt;Parent=g2262.t1
JABGON010000028.1	AUGUSTUS	CDS	129642	129660	1	+	0	ID=g2262.t1.c;Parent=g2262.t1; product="RRM domain-containing protein"; Dbxref=UniProtKB/TrEMBL:A0A2T0A5Y3; go_process="biological_process|0008150","localization|0051179","transport|0006810","establishment of localization|0051234","organic substance transport|0071702","cellular localization|0051641","nitrogen compound transport|0071705","macromolecule localization|0033036","protein localization|0008104","amide transport|0042886","peptide transport|0015833","protein transport|0015031","intracellular transport|0046907","establishment of protein localization|0045184","vesicle-mediated transport|0016192","vacuolar transport|0007034","endosomal transport|0016197","late endosome to vacuole transport|0045324","endosome transport via multivesicular body sorting pathway|0032509","multivesicular body sorting pathway|0071985","cellular process|0009987","cellular component organization or biogenesis|0071840","cellular component organization|0016043","metabolic process|0008152","cellular metabolic process|0044237","catabolic process|0009056","cellular catabolic process|0044248","organic substance metabolic process|0071704","macromolecule metabolic process|0043170","biological regulation|0065007","primary metabolic process|0044238","cellular macromolecule metabolic process|0044260","regulation of biological process|0050789","organic substance catabolic process|1901575","nitrogen compound metabolic process|0006807","organelle organization|0006996","protein-containing complex organization|0043933","organonitrogen compound metabolic process|1901564","regulation of cellular process|0050794","protein metabolic process|0019538","cellular macromolecule catabolic process|0044265","macromolecule catabolic process|0009057","cell cycle process|0022402","proteolysis|0006508","mitotic cell cycle process|1903047","proteolysis involved in protein catabolic process|0051603","modification-dependent protein catabolic process|0019941","modification-dependent macromolecule catabolic process|0043632","ubiquitin-dependent protein catabolic process|0006511","negative regulation of biological process|0048519","protein targeting|0006605","ubiquitin-dependent protein catabolic process via the multivesicular body sorting pathway|0043162","developmental process|0032502";go_function="molecular_function|0003674","binding|0005488","protein binding|0005515","identical protein binding|0042802","protein domain specific binding|0019904","protein dimerization activity|0046983","protein homodimerization activity|0042803";go_component="cellular_component|0005575","cellular anatomical entity|0110165","intracellular organelle|0043229","organelle|0043226","membrane-bounded organelle|0043227","protein-containing complex|0032991","membrane protein complex|0098796","vesicle|0031982","intracellular vesicle|0097708","cytoplasmic vesicle|0031410","endosome|0005768","ESCRT complex|0036452","late endosome|0005770","multivesicular body|0005771","intracellular membrane-bounded organelle|0043231"
JABGON010000028.1	AUGUSTUS	exon	129642	129660	.	+	.	ID=g2262.t1.e1;Parent=g2262.t1
JABGON010000028.1	AUGUSTUS	CDS	129723	129742	1	+	2	ID=g2262.t1.c;Parent=g2262.t1
JABGON010000028.1	AUGUSTUS	exon	129723	129742	.	+	.	ID=g2262.t1.e2;Parent=g2262.t1
JABGON010000028.1	AUGUSTUS	CDS	129808	129885	1	+	0	ID=g2262.t1.c;Parent=g2262.t1
JABGON010000028.1	AUGUSTUS	exon	129808	129885	.	+	.	ID=g2262.t1.e3;Parent=g2262.t1
JABGON010000028.1	AUGUSTUS	CDS	129951	130097	1	+	0	ID=g2262.t1.c;Parent=g2262.t1
JABGON010000028.1	AUGUSTUS	exon	129951	130097	.	+	.	ID=g2262.t1.e4;Parent=g2262.t1
JABGON010000028.1	AUGUSTUS	CDS	130159	130227	1	+	0	ID=g2262.t1.c;Parent=g2262.t1
JABGON010000028.1	AUGUSTUS	exon	130159	130227	.	+	.	ID=g2262.t1.e5;Parent=g2262.t1
JABGON010000028.1	AUGUSTUS	CDS	130291	130581	1	+	0	ID=g2262.t1.c;Parent=g2262.t1
JABGON010000028.1	AUGUSTUS	exon	130291	130581	.	+	.	ID=g2262.t1.e6;Parent=g2262.t1
JABGON010000028.1	AUGUSTUS	stop_codon	130579	130581	.	+	0	ID=g2262.t1.stp;Parent=g2262.t1
JABGON010000028.1	AUGUSTUS	gene	130737	132824	.	-	.	ID=g2263
JABGON010000028.1	AUGUSTUS	mRNA	130737	132824	1	-	.	ID=g2263.t1;Parent=g2263
JABGON010000028.1	AUGUSTUS	stop_codon	130737	130739	.	-	0	ID=g2263.t1.stp;Parent=g2263.t1
JABGON010000028.1	AUGUSTUS	CDS	130737	131004	1	-	1	ID=g2263.t1.c;Parent=g2263.t1; product="hypothetical protein"; go_function="molecular_function|0003674","binding|0005488","protein binding|0005515","receptor ligand activity|0048018","signaling receptor activator activity|0030546","hormone activity|0005179"
JABGON010000028.1	AUGUSTUS	exon	130737	131004	.	-	.	ID=g2263.t1.e1;Parent=g2263.t1
JABGON010000028.1	AUGUSTUS	CDS	131068	131435	1	-	0	ID=g2263.t1.c;Parent=g2263.t1
JABGON010000028.1	AUGUSTUS	exon	131068	131435	.	-	.	ID=g2263.t1.e2;Parent=g2263.t1
JABGON010000028.1	AUGUSTUS	CDS	131501	131620	1	-	0	ID=g2263.t1.c;Parent=g2263.t1
JABGON010000028.1	AUGUSTUS	exon	131501	131620	.	-	.	ID=g2263.t1.e3;Parent=g2263.t1
JABGON010000028.1	AUGUSTUS	CDS	131680	132382	1	-	1	ID=g2263.t1.c;Parent=g2263.t1
JABGON010000028.1	AUGUSTUS	exon	131680	132382	.	-	.	ID=g2263.t1.e4;Parent=g2263.t1
JABGON010000028.1	AUGUSTUS	CDS	132438	132629	1	-	1	ID=g2263.t1.c;Parent=g2263.t1
JABGON010000028.1	AUGUSTUS	exon	132438	132629	.	-	.	ID=g2263.t1.e5;Parent=g2263.t1
JABGON010000028.1	AUGUSTUS	CDS	132691	132824	1	-	0	ID=g2263.t1.c;Parent=g2263.t1
JABGON010000028.1	AUGUSTUS	exon	132691	132824	.	-	.	ID=g2263.t1.e6;Parent=g2263.t1
JABGON010000028.1	AUGUSTUS	start_codon	132822	132824	.	-	0	ID=g2263.t1.srt;Parent=g2263.t1
JABGON010000028.1	AUGUSTUS	gene	133094	134216	.	-	.	ID=g2264
JABGON010000028.1	AUGUSTUS	mRNA	133094	134216	1	-	.	ID=g2264.t1;Parent=g2264
JABGON010000028.1	AUGUSTUS	stop_codon	133094	133096	.	-	0	ID=g2264.t1.stp;Parent=g2264.t1
JABGON010000028.1	AUGUSTUS	CDS	133094	133308	1	-	2	ID=g2264.t1.c;Parent=g2264.t1; product="hypothetical protein"; Dbxref=UniProtKB/TrEMBL:A0A0K3CJG5; go_process="biological_process|0008150","cellular process|0009987","cellular component organization or biogenesis|0071840","cellular component organization|0016043","cellular component assembly|0022607","protein-containing complex organization|0043933","protein-containing complex assembly|0065003","protein-containing complex assembly|0034622","ribonucleoprotein complex subunit organization|0071826","ribonucleoprotein complex assembly|0022618","spliceosomal snRNP assembly|0000387","mRNA splice site selection|0006376","metabolic process|0008152","organic substance metabolic process|0071704","cellular metabolic process|0044237","primary metabolic process|0044238","macromolecule metabolic process|0043170","nitrogen compound metabolic process|0006807","cellular nitrogen compound metabolic process|0034641","organic cyclic compound metabolic process|1901360","heterocycle metabolic process|0046483","cellular aromatic compound metabolic process|0006725","nucleobase-containing compound metabolic process|0006139","nucleic acid metabolic process|0090304","RNA metabolic process|0016070","RNA processing|0006396","RNA splicing|0008380","mRNA metabolic process|0016071","mRNA processing|0006397","RNA splicing, via transesterification reactions with bulged adenosine as nucleophile|0000377","mRNA splicing, via spliceosome|0000398","RNA splicing, via transesterification reactions|0000375";go_function="binding|0005488","molecular_function|0003674","metal ion binding|0046872","cation binding|0043169","ion binding|0043167","transition metal ion binding|0046914","zinc ion binding|0008270","organic cyclic compound binding|0097159","heterocyclic compound binding|1901363","nucleic acid binding|0003676","RNA binding|0003723","mRNA binding|0003729","pre-mRNA binding|0036002","snRNA binding|0017069","protein binding|0005515","identical protein binding|0042802","protein dimerization activity|0046983","protein homodimerization activity|0042803","single-stranded RNA binding|0003727","protein-containing complex binding|0044877","ribonucleoprotein complex binding|0043021";go_component="cellular_component|0005575","protein-containing complex|0032991","ribonucleoprotein complex|1990904","cellular anatomical entity|0110165","U1 snRNP|0005685","Sm-like protein family complex|0120114","spliceosomal complex|0005681","small nuclear ribonucleoprotein complex|0030532","spliceosomal snRNP complex|0097525","U2-type spliceosomal complex|0005684","prespliceosome|0071010","U2-type prespliceosome|0071004","intracellular organelle|0043229","organelle|0043226","intracellular membrane-bounded organelle|0043231","membrane-bounded organelle|0043227"
JABGON010000028.1	AUGUSTUS	exon	133094	133308	.	-	.	ID=g2264.t1.e1;Parent=g2264.t1
JABGON010000028.1	AUGUSTUS	CDS	133390	133440	1	-	2	ID=g2264.t1.c;Parent=g2264.t1
JABGON010000028.1	AUGUSTUS	exon	133390	133440	.	-	.	ID=g2264.t1.e2;Parent=g2264.t1
JABGON010000028.1	AUGUSTUS	CDS	133506	133682	1	-	2	ID=g2264.t1.c;Parent=g2264.t1
JABGON010000028.1	AUGUSTUS	exon	133506	133682	.	-	.	ID=g2264.t1.e3;Parent=g2264.t1
JABGON010000028.1	AUGUSTUS	CDS	133745	133906	1	-	2	ID=g2264.t1.c;Parent=g2264.t1
JABGON010000028.1	AUGUSTUS	exon	133745	133906	.	-	.	ID=g2264.t1.e4;Parent=g2264.t1
JABGON010000028.1	AUGUSTUS	CDS	133968	134027	1	-	2	ID=g2264.t1.c;Parent=g2264.t1
JABGON010000028.1	AUGUSTUS	exon	133968	134027	.	-	.	ID=g2264.t1.e5;Parent=g2264.t1
JABGON010000028.1	AUGUSTUS	CDS	134095	134122	1	-	0	ID=g2264.t1.c;Parent=g2264.t1
JABGON010000028.1	AUGUSTUS	exon	134095	134122	.	-	.	ID=g2264.t1.e6;Parent=g2264.t1
JABGON010000028.1	AUGUSTUS	CDS	134187	134216	1	-	0	ID=g2264.t1.c;Parent=g2264.t1
JABGON010000028.1	AUGUSTUS	exon	134187	134216	.	-	.	ID=g2264.t1.e7;Parent=g2264.t1
JABGON010000028.1	AUGUSTUS	start_codon	134214	134216	.	-	0	ID=g2264.t1.srt;Parent=g2264.t1
JABGON010000028.1	AUGUSTUS	gene	134596	135113	.	+	.	ID=g2265
JABGON010000028.1	AUGUSTUS	mRNA	134596	135113	1	+	.	ID=g2265.t1;Parent=g2265
JABGON010000028.1	AUGUSTUS	start_codon	134596	134598	.	+	0	ID=g2265.t1.srt;Parent=g2265.t1
JABGON010000028.1	AUGUSTUS	CDS	134596	134703	1	+	0	ID=g2265.t1.c;Parent=g2265.t1; product="hypothetical protein"; go_process="biological_process|0008150","cellular process|0009987","nitrogen compound metabolic process|0006807","organic substance metabolic process|0071704","metabolic process|0008152","cellular metabolic process|0044237","organic cyclic compound metabolic process|1901360","cellular aromatic compound metabolic process|0006725","macromolecule metabolic process|0043170","heterocycle metabolic process|0046483","primary metabolic process|0044238","nucleobase-containing compound metabolic process|0006139","nucleic acid metabolic process|0090304","cellular nitrogen compound metabolic process|0034641","RNA metabolic process|0016070","RNA splicing|0008380","RNA splicing, via transesterification reactions|0000375","mRNA splicing, via spliceosome|0000398","RNA splicing, via transesterification reactions with bulged adenosine as nucleophile|0000377","RNA processing|0006396","mRNA processing|0006397","mRNA metabolic process|0016071","cellular component organization|0016043","cellular component organization or biogenesis|0071840","cellular component assembly|0022607","organelle organization|0006996","P-body assembly|0033962","organelle assembly|0070925","ncRNA metabolic process|0034660","ncRNA processing|0034470","rRNA metabolic process|0016072";go_function="molecular_function|0003674","binding|0005488","nucleic acid binding|0003676","organic cyclic compound binding|0097159","heterocyclic compound binding|1901363","RNA binding|0003723","chromatin binding|0003682";go_component="cellular_component|0005575","protein-containing complex|0032991","cellular anatomical entity|0110165","Sm-like protein family complex|0120114","small nuclear ribonucleoprotein complex|0030532","spliceosomal tri-snRNP complex|0097526","spliceosomal snRNP complex|0097525","U4/U6 x U5 tri-snRNP complex|0046540","organelle|0043226","intracellular organelle|0043229","spliceosomal complex|0005681","ribonucleoprotein complex|1990904","catalytic complex|1902494","precatalytic spliceosome|0071011","nucleus|0005634","intracellular membrane-bounded organelle|0043231","membrane-bounded organelle|0043227","catalytic step 2 spliceosome|0071013","intracellular non-membrane-bounded organelle|0043232","non-membrane-bounded organelle|0043228","ribonucleoprotein granule|0035770","P-body|0000932","cytoplasmic ribonucleoprotein granule|0036464","supramolecular complex|0099080"
JABGON010000028.1	AUGUSTUS	exon	134596	134703	.	+	.	ID=g2265.t1.e1;Parent=g2265.t1
JABGON010000028.1	AUGUSTUS	CDS	134774	134869	1	+	0	ID=g2265.t1.c;Parent=g2265.t1
JABGON010000028.1	AUGUSTUS	exon	134774	134869	.	+	.	ID=g2265.t1.e2;Parent=g2265.t1
JABGON010000028.1	AUGUSTUS	CDS	134931	134984	1	+	0	ID=g2265.t1.c;Parent=g2265.t1
JABGON010000028.1	AUGUSTUS	exon	134931	134984	.	+	.	ID=g2265.t1.e3;Parent=g2265.t1
JABGON010000028.1	AUGUSTUS	CDS	135093	135113	1	+	0	ID=g2265.t1.c;Parent=g2265.t1
JABGON010000028.1	AUGUSTUS	exon	135093	135113	.	+	.	ID=g2265.t1.e4;Parent=g2265.t1
JABGON010000028.1	AUGUSTUS	stop_codon	135111	135113	.	+	0	ID=g2265.t1.stp;Parent=g2265.t1
JABGON010000028.1	AUGUSTUS	gene	135275	136426	.	-	.	ID=g2266
JABGON010000028.1	AUGUSTUS	mRNA	135275	136426	1	-	.	ID=g2266.t1;Parent=g2266
JABGON010000028.1	AUGUSTUS	stop_codon	135275	135277	.	-	0	ID=g2266.t1.stp;Parent=g2266.t1
JABGON010000028.1	AUGUSTUS	CDS	135275	135727	1	-	0	ID=g2266.t1.c;Parent=g2266.t1; product="Major facilitator superfamily domain-containing protein"; Dbxref=UniProtKB/TrEMBL:A0A2T0A5U3; go_process="biological regulation|0065007","biological_process|0008150","regulation of biological process|0050789","regulation of cellular process|0050794","regulation of metabolic process|0019222";go_function="molecular_function|0003674","binding|0005488","protein binding|0005515";go_component="cellular_component|0005575","cellular anatomical entity|0110165"
JABGON010000028.1	AUGUSTUS	exon	135275	135727	.	-	.	ID=g2266.t1.e1;Parent=g2266.t1
JABGON010000028.1	AUGUSTUS	CDS	135787	135849	1	-	0	ID=g2266.t1.c;Parent=g2266.t1
JABGON010000028.1	AUGUSTUS	exon	135787	135849	.	-	.	ID=g2266.t1.e2;Parent=g2266.t1
JABGON010000028.1	AUGUSTUS	CDS	135911	136426	1	-	0	ID=g2266.t1.c;Parent=g2266.t1
JABGON010000028.1	AUGUSTUS	exon	135911	136426	.	-	.	ID=g2266.t1.e3;Parent=g2266.t1
JABGON010000028.1	AUGUSTUS	start_codon	136424	136426	.	-	0	ID=g2266.t1.srt;Parent=g2266.t1
JABGON010000028.1	AUGUSTUS	gene	136621	138938	.	-	.	ID=g2267
JABGON010000028.1	AUGUSTUS	mRNA	136621	138938	1	-	.	ID=g2267.t1;Parent=g2267
JABGON010000028.1	AUGUSTUS	stop_codon	136621	136623	.	-	0	ID=g2267.t1.stp;Parent=g2267.t1
JABGON010000028.1	AUGUSTUS	CDS	136621	136934	1	-	2	ID=g2267.t1.c;Parent=g2267.t1; product="hypothetical protein"; Dbxref=UniProtKB/TrEMBL:A0A0K3CI80; go_process="biological_process|0008150","cellular process|0009987","cellular component organization or biogenesis|0071840","ribonucleoprotein complex biogenesis|0022613","cellular component biogenesis|0044085","organic substance metabolic process|0071704","metabolic process|0008152","primary metabolic process|0044238","macromolecule metabolic process|0043170","cellular metabolic process|0044237","nitrogen compound metabolic process|0006807","cellular nitrogen compound metabolic process|0034641","macromolecule localization|0033036","protein localization|0008104","localization|0051179","establishment of localization|0051234","transport|0006810","organic substance transport|0071702","cellular localization|0051641","nitrogen compound transport|0071705","establishment of protein localization|0045184","peptide transport|0015833","protein transport|0015031","amide transport|0042886","organic cyclic compound metabolic process|1901360","intracellular transport|0046907","intracellular protein transport|0006886","cellular aromatic compound metabolic process|0006725","heterocycle metabolic process|0046483","nucleic acid metabolic process|0090304","nucleobase-containing compound metabolic process|0006139","RNA metabolic process|0016070";go_function="molecular_function|0003674","binding|0005488","organic cyclic compound binding|0097159","heterocyclic compound binding|1901363","ion binding|0043167","small molecule binding|0036094","anion binding|0043168","nucleotide binding|0000166","nucleoside phosphate binding|1901265","carbohydrate derivative binding|0097367","purine nucleotide binding|0017076","ribonucleotide binding|0032553","purine ribonucleoside triphosphate binding|0035639","purine ribonucleotide binding|0032555","nucleoside binding|0001882","purine nucleoside binding|0001883","guanyl ribonucleotide binding|0032561","GTP binding|0005525","ribonucleoside binding|0032549","purine ribonucleoside binding|0032550","guanyl nucleotide binding|0019001","nucleic acid binding|0003676","RNA binding|0003723";go_component="cellular_component|0005575","cellular anatomical entity|0110165","intracellular organelle|0043229","organelle|0043226","non-membrane-bounded organelle|0043228","intracellular non-membrane-bounded organelle|0043232","nucleolus|0005730","membrane-bounded organelle|0043227","intracellular membrane-bounded organelle|0043231","nucleus|0005634"
JABGON010000028.1	AUGUSTUS	exon	136621	136934	.	-	.	ID=g2267.t1.e1;Parent=g2267.t1
JABGON010000028.1	AUGUSTUS	CDS	136997	137891	1	-	0	ID=g2267.t1.c;Parent=g2267.t1
JABGON010000028.1	AUGUSTUS	exon	136997	137891	.	-	.	ID=g2267.t1.e2;Parent=g2267.t1
JABGON010000028.1	AUGUSTUS	CDS	137956	138540	1	-	0	ID=g2267.t1.c;Parent=g2267.t1
JABGON010000028.1	AUGUSTUS	exon	137956	138540	.	-	.	ID=g2267.t1.e3;Parent=g2267.t1
JABGON010000028.1	AUGUSTUS	CDS	138604	138683	1	-	2	ID=g2267.t1.c;Parent=g2267.t1
JABGON010000028.1	AUGUSTUS	exon	138604	138683	.	-	.	ID=g2267.t1.e4;Parent=g2267.t1
JABGON010000028.1	AUGUSTUS	CDS	138741	138828	1	-	0	ID=g2267.t1.c;Parent=g2267.t1
JABGON010000028.1	AUGUSTUS	exon	138741	138828	.	-	.	ID=g2267.t1.e5;Parent=g2267.t1
JABGON010000028.1	AUGUSTUS	CDS	138888	138938	1	-	0	ID=g2267.t1.c;Parent=g2267.t1
JABGON010000028.1	AUGUSTUS	exon	138888	138938	.	-	.	ID=g2267.t1.e6;Parent=g2267.t1
JABGON010000028.1	AUGUSTUS	start_codon	138936	138938	.	-	0	ID=g2267.t1.srt;Parent=g2267.t1
JABGON010000028.1	AUGUSTUS	gene	142655	144577	.	-	.	ID=g2268
JABGON010000028.1	AUGUSTUS	mRNA	142655	144577	1	-	.	ID=g2268.t1;Parent=g2268
JABGON010000028.1	AUGUSTUS	stop_codon	142655	142657	.	-	0	ID=g2268.t1.stp;Parent=g2268.t1
JABGON010000028.1	AUGUSTUS	CDS	142655	142868	1	-	1	ID=g2268.t1.c;Parent=g2268.t1; product="Secreted protein"; Dbxref=UniProtKB/TrEMBL:A0A0K3CJG9; go_process="biological_process|0008150","cellular process|0009987","metabolic process|0008152","organic substance metabolic process|0071704","primary metabolic process|0044238","cellular metabolic process|0044237","nitrogen compound metabolic process|0006807","macromolecule metabolic process|0043170","organic cyclic compound metabolic process|1901360","cellular nitrogen compound metabolic process|0034641","heterocycle metabolic process|0046483","cellular aromatic compound metabolic process|0006725","nucleobase-containing compound metabolic process|0006139","nucleic acid metabolic process|0090304","RNA metabolic process|0016070","RNA processing|0006396","mRNA metabolic process|0016071","mRNA processing|0006397","RNA splicing|0008380","RNA splicing, via transesterification reactions|0000375","RNA splicing, via transesterification reactions with bulged adenosine as nucleophile|0000377","mRNA splicing, via spliceosome|0000398";go_function="molecular_function|0003674","binding|0005488","heterocyclic compound binding|1901363","organic cyclic compound binding|0097159","nucleic acid binding|0003676","RNA binding|0003723","protein binding|0005515","identical protein binding|0042802","mRNA binding|0003729","transcription regulator activity|0140110";go_component="cellular_component|0005575","cellular anatomical entity|0110165","cytoplasm|0005737","protein-containing complex|0032991","nuclear body|0016604","nuclear speck|0016607","ribonucleoprotein complex|1990904","spliceosomal complex|0005681","organelle|0043226","intracellular organelle|0043229","membrane|0016020","plasma membrane|0005886","cytosol|0005829","non-membrane-bounded organelle|0043228","intracellular non-membrane-bounded organelle|0043232"
JABGON010000028.1	AUGUSTUS	exon	142655	142868	.	-	.	ID=g2268.t1.e1;Parent=g2268.t1
JABGON010000028.1	AUGUSTUS	CDS	142936	143577	1	-	1	ID=g2268.t1.c;Parent=g2268.t1
JABGON010000028.1	AUGUSTUS	exon	142936	143577	.	-	.	ID=g2268.t1.e2;Parent=g2268.t1
JABGON010000028.1	AUGUSTUS	CDS	143641	143710	1	-	2	ID=g2268.t1.c;Parent=g2268.t1
JABGON010000028.1	AUGUSTUS	exon	143641	143710	.	-	.	ID=g2268.t1.e3;Parent=g2268.t1
JABGON010000028.1	AUGUSTUS	CDS	143774	143891	1	-	0	ID=g2268.t1.c;Parent=g2268.t1
JABGON010000028.1	AUGUSTUS	exon	143774	143891	.	-	.	ID=g2268.t1.e4;Parent=g2268.t1
JABGON010000028.1	AUGUSTUS	CDS	143955	144036	1	-	1	ID=g2268.t1.c;Parent=g2268.t1
JABGON010000028.1	AUGUSTUS	exon	143955	144036	.	-	.	ID=g2268.t1.e5;Parent=g2268.t1
JABGON010000028.1	AUGUSTUS	CDS	144120	144577	1	-	0	ID=g2268.t1.c;Parent=g2268.t1
JABGON010000028.1	AUGUSTUS	exon	144120	144577	.	-	.	ID=g2268.t1.e6;Parent=g2268.t1
JABGON010000028.1	AUGUSTUS	start_codon	144575	144577	.	-	0	ID=g2268.t1.srt;Parent=g2268.t1
JABGON010000028.1	AUGUSTUS	gene	144995	146027	.	+	.	ID=g2269
JABGON010000028.1	AUGUSTUS	mRNA	144995	146027	1	+	.	ID=g2269.t1;Parent=g2269
JABGON010000028.1	AUGUSTUS	start_codon	144995	144997	.	+	0	ID=g2269.t1.srt;Parent=g2269.t1
JABGON010000028.1	AUGUSTUS	CDS	144995	145060	1	+	0	ID=g2269.t1.c;Parent=g2269.t1; product="Putative subunit of the heterotrimeric G protein"; Dbxref=UniProtKB/TrEMBL:A0A2T0A5V4; go_process="biological_process|0008150","biological regulation|0065007","regulation of biological process|0050789","regulation of cellular process|0050794","regulation of metabolic process|0019222","negative regulation of biological process|0048519","negative regulation of cellular process|0048523","regulation of macromolecule metabolic process|0060255","cellular process|0009987","negative regulation of metabolic process|0009892","negative regulation of macromolecule metabolic process|0010605";go_function="molecular_function|0003674","catalytic activity|0003824","hydrolase activity|0016787","hydrolase activity, acting on ester bonds|0016788","catalytic activity, acting on RNA|0140098","catalytic activity, acting on a tRNA|0140101","carboxylic ester hydrolase activity|0052689","inorganic cation transmembrane transporter activity|0015077","inorganic cation transmembrane transporter activity|0022890","transporter activity|0005215","transmembrane transporter activity|0022857","monoatomic ion transmembrane transporter activity|0015075","monoatomic cation transmembrane transporter activity|0008324","inorganic molecular entity transmembrane transporter activity|0015318","proton transmembrane transporter activity|0015078","monoatomic ion channel activity|0005216","monoatomic cation channel activity|0005261","phosphotransferase activity, phosphate group as acceptor|0016776","passive transmembrane transporter activity|0022803","channel activity|0015267","proton-transporting ATP synthase activity, rotational mechanism|0046933","proton channel activity|0015252";go_component="cellular_component|0005575","cellular anatomical entity|0110165","organelle|0043226","intracellular organelle|0043229","membrane-bounded organelle|0043227","intracellular membrane-bounded organelle|0043231","cytosol|0005829","mitochondrion|0005739","membrane|0016020"
JABGON010000028.1	AUGUSTUS	exon	144995	145060	.	+	.	ID=g2269.t1.e1;Parent=g2269.t1
JABGON010000028.1	AUGUSTUS	CDS	145132	145164	1	+	0	ID=g2269.t1.c;Parent=g2269.t1
JABGON010000028.1	AUGUSTUS	exon	145132	145164	.	+	.	ID=g2269.t1.e2;Parent=g2269.t1
JABGON010000028.1	AUGUSTUS	CDS	145220	145342	1	+	0	ID=g2269.t1.c;Parent=g2269.t1
JABGON010000028.1	AUGUSTUS	exon	145220	145342	.	+	.	ID=g2269.t1.e3;Parent=g2269.t1
JABGON010000028.1	AUGUSTUS	CDS	145393	145451	1	+	0	ID=g2269.t1.c;Parent=g2269.t1
JABGON010000028.1	AUGUSTUS	exon	145393	145451	.	+	.	ID=g2269.t1.e4;Parent=g2269.t1
JABGON010000028.1	AUGUSTUS	CDS	145515	145563	1	+	1	ID=g2269.t1.c;Parent=g2269.t1
JABGON010000028.1	AUGUSTUS	exon	145515	145563	.	+	.	ID=g2269.t1.e5;Parent=g2269.t1
JABGON010000028.1	AUGUSTUS	CDS	145621	145646	1	+	0	ID=g2269.t1.c;Parent=g2269.t1
JABGON010000028.1	AUGUSTUS	exon	145621	145646	.	+	.	ID=g2269.t1.e6;Parent=g2269.t1
JABGON010000028.1	AUGUSTUS	CDS	145706	145807	1	+	1	ID=g2269.t1.c;Parent=g2269.t1
JABGON010000028.1	AUGUSTUS	exon	145706	145807	.	+	.	ID=g2269.t1.e7;Parent=g2269.t1
JABGON010000028.1	AUGUSTUS	CDS	145865	145905	1	+	1	ID=g2269.t1.c;Parent=g2269.t1
JABGON010000028.1	AUGUSTUS	exon	145865	145905	.	+	.	ID=g2269.t1.e8;Parent=g2269.t1
JABGON010000028.1	AUGUSTUS	CDS	145966	146027	1	+	2	ID=g2269.t1.c;Parent=g2269.t1
JABGON010000028.1	AUGUSTUS	exon	145966	146027	.	+	.	ID=g2269.t1.e9;Parent=g2269.t1
JABGON010000028.1	AUGUSTUS	stop_codon	146025	146027	.	+	0	ID=g2269.t1.stp;Parent=g2269.t1
JABGON010000028.1	AUGUSTUS	gene	146258	147530	.	+	.	ID=g2270
JABGON010000028.1	AUGUSTUS	mRNA	146420	147530	0.93	+	.	ID=g2270.t1;Parent=g2270
JABGON010000028.1	AUGUSTUS	start_codon	146420	146422	.	+	0	ID=g2270.t1.srt;Parent=g2270.t1
JABGON010000028.1	AUGUSTUS	CDS	146420	146638	0.93	+	0	ID=g2270.t1.c;Parent=g2270.t1; product="hypothetical protein"; go_function="molecular_function|0003674","binding|0005488";go_component="cellular anatomical entity|0110165","cellular_component|0005575","membrane-bounded organelle|0043227","intracellular organelle|0043229","nucleus|0005634","intracellular membrane-bounded organelle|0043231","organelle|0043226"
JABGON010000028.1	AUGUSTUS	exon	146420	146638	.	+	.	ID=g2270.t1.e1;Parent=g2270.t1
JABGON010000028.1	AUGUSTUS	CDS	146699	146763	1	+	0	ID=g2270.t1.c;Parent=g2270.t1
JABGON010000028.1	AUGUSTUS	exon	146699	146763	.	+	.	ID=g2270.t1.e2;Parent=g2270.t1
JABGON010000028.1	AUGUSTUS	CDS	146820	146971	1	+	1	ID=g2270.t1.c;Parent=g2270.t1
JABGON010000028.1	AUGUSTUS	exon	146820	146971	.	+	.	ID=g2270.t1.e3;Parent=g2270.t1
JABGON010000028.1	AUGUSTUS	CDS	147028	147530	1	+	2	ID=g2270.t1.c;Parent=g2270.t1
JABGON010000028.1	AUGUSTUS	exon	147028	147530	.	+	.	ID=g2270.t1.e4;Parent=g2270.t1
JABGON010000028.1	AUGUSTUS	stop_codon	147528	147530	.	+	0	ID=g2270.t1.stp;Parent=g2270.t1
JABGON010000028.1	AUGUSTUS	mRNA	146258	147530	0.99	+	.	ID=g2270.t2;Parent=g2270
JABGON010000028.1	AUGUSTUS	start_codon	146258	146260	.	+	0	ID=g2270.t2.srt;Parent=g2270.t2
JABGON010000028.1	AUGUSTUS	CDS	146258	146638	0.99	+	0	ID=g2270.t2.c;Parent=g2270.t2; product="hypothetical protein"; go_function="molecular_function|0003674","binding|0005488";go_component="cellular anatomical entity|0110165","cellular_component|0005575","membrane-bounded organelle|0043227","intracellular organelle|0043229","nucleus|0005634","intracellular membrane-bounded organelle|0043231","organelle|0043226"
JABGON010000028.1	AUGUSTUS	exon	146258	146638	.	+	.	ID=g2270.t2.e1;Parent=g2270.t2
JABGON010000028.1	AUGUSTUS	CDS	146699	146763	1	+	0	ID=g2270.t2.c;Parent=g2270.t2
JABGON010000028.1	AUGUSTUS	exon	146699	146763	.	+	.	ID=g2270.t2.e2;Parent=g2270.t2
JABGON010000028.1	AUGUSTUS	CDS	146820	146971	1	+	1	ID=g2270.t2.c;Parent=g2270.t2
JABGON010000028.1	AUGUSTUS	exon	146820	146971	.	+	.	ID=g2270.t2.e3;Parent=g2270.t2
JABGON010000028.1	AUGUSTUS	CDS	147028	147530	1	+	2	ID=g2270.t2.c;Parent=g2270.t2
JABGON010000028.1	AUGUSTUS	exon	147028	147530	.	+	.	ID=g2270.t2.e4;Parent=g2270.t2
JABGON010000028.1	AUGUSTUS	stop_codon	147528	147530	.	+	0	ID=g2270.t2.stp;Parent=g2270.t2
JABGON010000028.1	AUGUSTUS	gene	147598	149089	.	-	.	ID=g2271
JABGON010000028.1	AUGUSTUS	mRNA	147598	149089	1	-	.	ID=g2271.t1;Parent=g2271
JABGON010000028.1	AUGUSTUS	stop_codon	147598	147600	.	-	0	ID=g2271.t1.stp;Parent=g2271.t1
JABGON010000028.1	AUGUSTUS	CDS	147598	147894	1	-	0	ID=g2271.t1.c;Parent=g2271.t1; product="hypothetical protein"; Dbxref=UniProtKB/TrEMBL:A0A2T0A5Z4; go_function="molecular_function|0003674","binding|0005488";go_component="cellular_component|0005575"
JABGON010000028.1	AUGUSTUS	exon	147598	147894	.	-	.	ID=g2271.t1.e1;Parent=g2271.t1
JABGON010000028.1	AUGUSTUS	CDS	147955	148018	1	-	1	ID=g2271.t1.c;Parent=g2271.t1
JABGON010000028.1	AUGUSTUS	exon	147955	148018	.	-	.	ID=g2271.t1.e2;Parent=g2271.t1
JABGON010000028.1	AUGUSTUS	CDS	148077	148306	1	-	0	ID=g2271.t1.c;Parent=g2271.t1
JABGON010000028.1	AUGUSTUS	exon	148077	148306	.	-	.	ID=g2271.t1.e3;Parent=g2271.t1
JABGON010000028.1	AUGUSTUS	CDS	148361	148395	1	-	2	ID=g2271.t1.c;Parent=g2271.t1
JABGON010000028.1	AUGUSTUS	exon	148361	148395	.	-	.	ID=g2271.t1.e4;Parent=g2271.t1
JABGON010000028.1	AUGUSTUS	CDS	148450	148504	1	-	0	ID=g2271.t1.c;Parent=g2271.t1
JABGON010000028.1	AUGUSTUS	exon	148450	148504	.	-	.	ID=g2271.t1.e5;Parent=g2271.t1
JABGON010000028.1	AUGUSTUS	CDS	148579	148743	1	-	0	ID=g2271.t1.c;Parent=g2271.t1
JABGON010000028.1	AUGUSTUS	exon	148579	148743	.	-	.	ID=g2271.t1.e6;Parent=g2271.t1
JABGON010000028.1	AUGUSTUS	CDS	148810	149000	1	-	2	ID=g2271.t1.c;Parent=g2271.t1
JABGON010000028.1	AUGUSTUS	exon	148810	149000	.	-	.	ID=g2271.t1.e7;Parent=g2271.t1
JABGON010000028.1	AUGUSTUS	CDS	149056	149089	1	-	0	ID=g2271.t1.c;Parent=g2271.t1
JABGON010000028.1	AUGUSTUS	exon	149056	149089	.	-	.	ID=g2271.t1.e8;Parent=g2271.t1
JABGON010000028.1	AUGUSTUS	start_codon	149087	149089	.	-	0	ID=g2271.t1.srt;Parent=g2271.t1
JABGON010000028.1	GeneMark.hmm3	mRNA	147598	149089	.	-	.	ID=g2271.t2;Parent=g2271
JABGON010000028.1	GeneMark.hmm3	stop_codon	147598	147600	.	-	0	ID=g2271.t2.stp;Parent=g2271.t2
JABGON010000028.1	GeneMark.hmm3	CDS	147598	148018	.	-	1	ID=g2271.t2.c;Parent=g2271.t2; product="hypothetical protein"; go_function="molecular_function|0003674","binding|0005488";go_component="cellular_component|0005575"
JABGON010000028.1	GeneMark.hmm3	exon	147598	148018	.	-	1	ID=g2271.t2.e1;Parent=g2271.t2
JABGON010000028.1	GeneMark.hmm3	mRNA	147598	149089	.	-	.	ID=g2271.t2;Parent=g2271
JABGON010000028.1	GeneMark.hmm3	CDS	148077	148306	.	-	0	ID=g2271.t2.c;Parent=g2271.t2; product="hypothetical protein"; go_function="molecular_function|0003674","binding|0005488";go_component="cellular_component|0005575"
JABGON010000028.1	GeneMark.hmm3	exon	148077	148306	.	-	0	ID=g2271.t2.e1;Parent=g2271.t2
JABGON010000028.1	GeneMark.hmm3	CDS	148361	148395	.	-	2	ID=g2271.t2.c;Parent=g2271.t2
JABGON010000028.1	GeneMark.hmm3	exon	148361	148395	.	-	2	ID=g2271.t2.e2;Parent=g2271.t2
JABGON010000028.1	GeneMark.hmm3	CDS	148450	148504	.	-	0	ID=g2271.t2.c;Parent=g2271.t2
JABGON010000028.1	GeneMark.hmm3	exon	148450	148504	.	-	0	ID=g2271.t2.e3;Parent=g2271.t2
JABGON010000028.1	GeneMark.hmm3	CDS	148579	148743	.	-	0	ID=g2271.t2.c;Parent=g2271.t2
JABGON010000028.1	GeneMark.hmm3	exon	148579	148743	.	-	0	ID=g2271.t2.e4;Parent=g2271.t2
JABGON010000028.1	GeneMark.hmm3	CDS	148810	149000	.	-	2	ID=g2271.t2.c;Parent=g2271.t2
JABGON010000028.1	GeneMark.hmm3	exon	148810	149000	.	-	2	ID=g2271.t2.e5;Parent=g2271.t2
JABGON010000028.1	GeneMark.hmm3	CDS	149056	149089	.	-	0	ID=g2271.t2.c;Parent=g2271.t2
JABGON010000028.1	GeneMark.hmm3	exon	149056	149089	.	-	0	ID=g2271.t2.e6;Parent=g2271.t2
JABGON010000028.1	GeneMark.hmm3	start_codon	149087	149089	.	-	0	ID=g2271.t2.srt;Parent=g2271.t2
JABGON010000028.1	AUGUSTUS	gene	149736	152109	.	+	.	ID=g2272
JABGON010000028.1	AUGUSTUS	mRNA	149736	152109	1	+	.	ID=g2272.t1;Parent=g2272
JABGON010000028.1	AUGUSTUS	start_codon	149736	149738	.	+	0	ID=g2272.t1.srt;Parent=g2272.t1
JABGON010000028.1	AUGUSTUS	CDS	149736	149921	1	+	0	ID=g2272.t1.c;Parent=g2272.t1; product="Succinate--CoA ligase [ADP-forming] subunit alpha%2C mitochondrial"; Dbxref=UniProtKB/TrEMBL:A0A2T0A5U1; go_process="biological_process|0008150","metabolic process|0008152","cellular process|0009987","primary metabolic process|0044238","cellular metabolic process|0044237","organic substance metabolic process|0071704","small molecule metabolic process|0044281","organic acid metabolic process|0006082","carboxylic acid metabolic process|0019752","oxoacid metabolic process|0043436","organonitrogen compound metabolic process|1901564","biosynthetic process|0009058","nitrogen compound metabolic process|0006807","organic substance biosynthetic process|1901576","cellular biosynthetic process|0044249","organonitrogen compound biosynthetic process|1901566","small molecule biosynthetic process|0044283","amino acid metabolic process|0006520","organic acid biosynthetic process|0016053","carboxylic acid biosynthetic process|0046394","alpha-amino acid metabolic process|1901605","alpha-amino acid biosynthetic process|1901607","amino acid biosynthetic process|0008652","aspartate family amino acid metabolic process|0009066","aspartate family amino acid biosynthetic process|0009067","lysine biosynthetic process|0009085","lysine metabolic process|0006553";go_function="molecular_function|0003674","binding|0005488","catalytic activity|0003824","ion binding|0043167","metal ion binding|0046872","cation binding|0043169","obsolete cofactor binding|0048037","lyase activity|0016829","carbon-oxygen lyase activity|0016835","hydro-lyase activity|0016836","metal cluster binding|0051540","iron-sulfur cluster binding|0051536","4 iron, 4 sulfur cluster binding|0051539","heterocyclic compound binding|1901363","organic cyclic compound binding|0097159","nucleic acid binding|0003676";go_component="cellular_component|0005575","cellular anatomical entity|0110165","intracellular organelle|0043229","organelle|0043226","membrane-bounded organelle|0043227","intracellular membrane-bounded organelle|0043231","mitochondrion|0005739","protein-containing complex|0032991"; ec_number=4.2.1.36
JABGON010000028.1	AUGUSTUS	exon	149736	149921	.	+	.	ID=g2272.t1.e1;Parent=g2272.t1
JABGON010000028.1	AUGUSTUS	CDS	149996	150021	1	+	0	ID=g2272.t1.c;Parent=g2272.t1
JABGON010000028.1	AUGUSTUS	exon	149996	150021	.	+	.	ID=g2272.t1.e2;Parent=g2272.t1
JABGON010000028.1	AUGUSTUS	CDS	150080	152007	1	+	1	ID=g2272.t1.c;Parent=g2272.t1
JABGON010000028.1	AUGUSTUS	exon	150080	152007	.	+	.	ID=g2272.t1.e3;Parent=g2272.t1
JABGON010000028.1	AUGUSTUS	CDS	152066	152109	1	+	2	ID=g2272.t1.c;Parent=g2272.t1
JABGON010000028.1	AUGUSTUS	exon	152066	152109	.	+	.	ID=g2272.t1.e4;Parent=g2272.t1
JABGON010000028.1	AUGUSTUS	stop_codon	152107	152109	.	+	0	ID=g2272.t1.stp;Parent=g2272.t1
JABGON010000028.1	AUGUSTUS	gene	152301	153917	.	+	.	ID=g2273
JABGON010000028.1	AUGUSTUS	mRNA	152301	153917	1	+	.	ID=g2273.t1;Parent=g2273
JABGON010000028.1	AUGUSTUS	start_codon	152301	152303	.	+	0	ID=g2273.t1.srt;Parent=g2273.t1
JABGON010000028.1	AUGUSTUS	CDS	152301	152460	1	+	0	ID=g2273.t1.c;Parent=g2273.t1; product="Mitochondrial carrier domain-containing protein"; Dbxref=UniProtKB/TrEMBL:A0A2T0A5V2; go_process="biological_process|0008150","cellular process|0009987","cellular component organization|0016043","cellular component organization or biogenesis|0071840","organelle organization|0006996","localization|0051179","establishment of localization|0051234","cellular localization|0051641","macromolecule localization|0033036","transport|0006810","protein localization|0008104","cellular macromolecule localization|0070727","protein localization|0034613","protein localization to organelle|0033365","establishment of protein localization|0045184","organic substance transport|0071702","intracellular transport|0046907","nitrogen compound transport|0071705","peptide transport|0015833","establishment of protein localization to organelle|0072594","amide transport|0042886","protein transport|0015031","protein targeting|0006605","intracellular protein transport|0006886","peroxisome organization|0007031","transmembrane transport|0055085","protein targeting to peroxisome|0006625","protein import|0017038","establishment of protein localization to peroxisome|0072663","protein localization to peroxisome|0072662","peroxisomal transport|0043574","protein transmembrane transport|0071806","intracellular protein transmembrane transport|0065002","peroxisomal membrane transport|0015919","protein transmembrane import into intracellular organelle|0044743","protein import into peroxisome matrix|0016558","developmental process|0032502","protein metabolic process|0019538","anatomical structure development|0048856","organonitrogen compound metabolic process|1901564","organic substance metabolic process|0071704","macromolecule metabolic process|0043170","metabolic process|0008152","nitrogen compound metabolic process|0006807","primary metabolic process|0044238","multicellular organismal process|0032501","cellular macromolecule metabolic process|0044260";go_function="molecular_function|0003674","binding|0005488","ion binding|0043167","metal ion binding|0046872","cation binding|0043169","protein binding|0005515","obsolete protein C-terminus binding|0008022","catalytic activity|0003824","transferase activity|0016740","catalytic activity, acting on a protein|0140096","ubiquitin-like protein transferase activity|0019787","ubiquitin-protein transferase activity|0004842","transition metal ion binding|0046914","zinc ion binding|0008270";go_component="cellular_component|0005575","cellular anatomical entity|0110165","intracellular organelle|0043229","organelle|0043226","membrane-bounded organelle|0043227","intracellular membrane-bounded organelle|0043231","membrane|0016020","organelle membrane|0031090","membrane|0098805","bounding membrane of organelle|0098588","microbody|0042579","peroxisomal membrane|0005778","microbody membrane|0031903","peroxisome|0005777","obsolete intrinsic component of membrane|0031224","membrane|0016021"
JABGON010000028.1	AUGUSTUS	exon	152301	152460	.	+	.	ID=g2273.t1.e1;Parent=g2273.t1
JABGON010000028.1	AUGUSTUS	CDS	152524	152601	1	+	2	ID=g2273.t1.c;Parent=g2273.t1
JABGON010000028.1	AUGUSTUS	exon	152524	152601	.	+	.	ID=g2273.t1.e2;Parent=g2273.t1
JABGON010000028.1	AUGUSTUS	CDS	152662	152742	1	+	2	ID=g2273.t1.c;Parent=g2273.t1
JABGON010000028.1	AUGUSTUS	exon	152662	152742	.	+	.	ID=g2273.t1.e3;Parent=g2273.t1
JABGON010000028.1	AUGUSTUS	CDS	152802	152878	1	+	2	ID=g2273.t1.c;Parent=g2273.t1
JABGON010000028.1	AUGUSTUS	exon	152802	152878	.	+	.	ID=g2273.t1.e4;Parent=g2273.t1
JABGON010000028.1	AUGUSTUS	CDS	152934	153263	1	+	0	ID=g2273.t1.c;Parent=g2273.t1
JABGON010000028.1	AUGUSTUS	exon	152934	153263	.	+	.	ID=g2273.t1.e5;Parent=g2273.t1
JABGON010000028.1	AUGUSTUS	CDS	153321	153690	1	+	0	ID=g2273.t1.c;Parent=g2273.t1
JABGON010000028.1	AUGUSTUS	exon	153321	153690	.	+	.	ID=g2273.t1.e6;Parent=g2273.t1
JABGON010000028.1	AUGUSTUS	CDS	153755	153792	1	+	2	ID=g2273.t1.c;Parent=g2273.t1
JABGON010000028.1	AUGUSTUS	exon	153755	153792	.	+	.	ID=g2273.t1.e7;Parent=g2273.t1
JABGON010000028.1	AUGUSTUS	CDS	153852	153917	1	+	0	ID=g2273.t1.c;Parent=g2273.t1
JABGON010000028.1	AUGUSTUS	exon	153852	153917	.	+	.	ID=g2273.t1.e8;Parent=g2273.t1
JABGON010000028.1	AUGUSTUS	stop_codon	153915	153917	.	+	0	ID=g2273.t1.stp;Parent=g2273.t1
JABGON010000028.1	AUGUSTUS	gene	157755	158336	.	+	.	ID=g2274
JABGON010000028.1	AUGUSTUS	mRNA	157755	158336	1	+	.	ID=g2274.t1;Parent=g2274
JABGON010000028.1	AUGUSTUS	start_codon	157755	157757	.	+	0	ID=g2274.t1.srt;Parent=g2274.t1
JABGON010000028.1	AUGUSTUS	CDS	157755	157909	1	+	0	ID=g2274.t1.c;Parent=g2274.t1; product="Cyclin-dependent kinase 5"; Dbxref=UniProtKB/TrEMBL:A0A0K3CJ54; go_process="biological_process|0008150","cellular process|0009987","metabolic process|0008152","organic substance metabolic process|0071704","small molecule metabolic process|0044281","biological regulation|0065007","regulation of biological process|0050789","regulation of cellular process|0050794","homeostatic process|0042592","regulation of biological quality|0065008","cellular homeostasis|0019725","ether metabolic process|0018904","glycerol ether metabolic process|0006662","cell redox homeostasis|0045454","cellular metabolic process|0044237","response to stimulus|0050896","response to stress|0006950";go_function="molecular_function|0003674","catalytic activity|0003824","oxidoreductase activity|0016491","oxidoreductase activity, acting on a sulfur group of donors|0016667","disulfide oxidoreductase activity|0015036","protein-disulfide reductase activity|0015035","binding|0005488","protein-containing complex binding|0044877","isomerase activity|0016853","intramolecular oxidoreductase activity|0016860","ion binding|0043167";go_component="cellular_component|0005575","cellular anatomical entity|0110165","organelle|0043226","membrane-bounded organelle|0043227","intracellular organelle|0043229","intracellular membrane-bounded organelle|0043231","mitochondrion|0005739","intracellular organelle lumen|0070013","organelle lumen|0043233","membrane-enclosed lumen|0031974"
JABGON010000028.1	AUGUSTUS	exon	157755	157909	.	+	.	ID=g2274.t1.e1;Parent=g2274.t1
JABGON010000028.1	AUGUSTUS	CDS	157967	158037	1	+	1	ID=g2274.t1.c;Parent=g2274.t1
JABGON010000028.1	AUGUSTUS	exon	157967	158037	.	+	.	ID=g2274.t1.e2;Parent=g2274.t1
JABGON010000028.1	AUGUSTUS	CDS	158100	158170	1	+	2	ID=g2274.t1.c;Parent=g2274.t1
JABGON010000028.1	AUGUSTUS	exon	158100	158170	.	+	.	ID=g2274.t1.e3;Parent=g2274.t1
JABGON010000028.1	AUGUSTUS	CDS	158241	158336	1	+	0	ID=g2274.t1.c;Parent=g2274.t1
JABGON010000028.1	AUGUSTUS	exon	158241	158336	.	+	.	ID=g2274.t1.e4;Parent=g2274.t1
JABGON010000028.1	AUGUSTUS	stop_codon	158334	158336	.	+	0	ID=g2274.t1.stp;Parent=g2274.t1
JABGON010000028.1	AUGUSTUS	gene	158653	161345	.	+	.	ID=g2275
JABGON010000028.1	AUGUSTUS	mRNA	158653	161345	1	+	.	ID=g2275.t1;Parent=g2275
JABGON010000028.1	AUGUSTUS	start_codon	158653	158655	.	+	0	ID=g2275.t1.srt;Parent=g2275.t1
JABGON010000028.1	AUGUSTUS	CDS	158653	158789	1	+	0	ID=g2275.t1.c;Parent=g2275.t1; product="Tetratricopeptide repeat containing protein"; Dbxref=UniProtKB/TrEMBL:A0A2T0A5V8; go_process="biological_process|0008150","cellular process|0009987","metabolic process|0008152","organic substance metabolic process|0071704","primary metabolic process|0044238","cellular metabolic process|0044237","nitrogen compound metabolic process|0006807","macromolecule metabolic process|0043170","cellular macromolecule metabolic process|0044260","response to stimulus|0050896","organic cyclic compound metabolic process|1901360","heterocycle metabolic process|0046483","cellular aromatic compound metabolic process|0006725","response to stress|0006950","cellular nitrogen compound metabolic process|0034641","nucleobase-containing compound metabolic process|0006139","nucleic acid metabolic process|0090304","cellular response to stress|0033554","cellular response to stimulus|0051716","cellular response to DNA damage stimulus|0006974","DNA metabolic process|0006259","biosynthetic process|0009058","DNA repair|0006281","cellular biosynthetic process|0044249","organic substance biosynthetic process|1901576","macromolecule biosynthetic process|0009059","cellular macromolecule biosynthetic process|0034645","DNA replication|0006260";go_function="molecular_function|0003674","binding|0005488","organic cyclic compound binding|0097159","heterocyclic compound binding|1901363","nucleic acid binding|0003676","DNA binding|0003677","catalytic activity, acting on RNA|0140098","catalytic activity|0003824","cation binding|0043169","metal ion binding|0046872","ion binding|0043167","ribonuclease activity|0004540","nuclease activity|0004518","hydrolase activity|0016787","hydrolase activity, acting on ester bonds|0016788","transition metal ion binding|0046914","endonuclease activity|0004519","exonuclease activity|0004527","RNA endonuclease activity|0004521","catalytic activity, acting on DNA|0140097","RNA endonuclease activity, producing 5'-phosphomonoesters|0016891","endonuclease activity, active with either ribo- or deoxyribonucleic acids and producing 5'-phosphomonoesters|0016893","magnesium ion binding|0000287","deoxyribonuclease activity|0004536","DNA endonuclease activity|0004520","5'-3' exonuclease activity|0008409","manganese ion binding|0030145","endodeoxyribonuclease activity, producing 5'-phosphomonoesters|0016888","RNA-DNA hybrid ribonuclease activity|0004523";go_component="cellular_component|0005575","cellular anatomical entity|0110165","membrane-bounded organelle|0043227","intracellular organelle|0043229","intracellular membrane-bounded organelle|0043231","organelle|0043226","nucleus|0005634","nucleoplasm|0005654","mitochondrion|0005739","intracellular non-membrane-bounded organelle|0043232","non-membrane-bounded organelle|0043228","nucleolus|0005730"
JABGON010000028.1	AUGUSTUS	exon	158653	158789	.	+	.	ID=g2275.t1.e1;Parent=g2275.t1
JABGON010000028.1	AUGUSTUS	CDS	158840	158902	1	+	1	ID=g2275.t1.c;Parent=g2275.t1
JABGON010000028.1	AUGUSTUS	exon	158840	158902	.	+	.	ID=g2275.t1.e2;Parent=g2275.t1
JABGON010000028.1	AUGUSTUS	CDS	158966	159227	1	+	1	ID=g2275.t1.c;Parent=g2275.t1
JABGON010000028.1	AUGUSTUS	exon	158966	159227	.	+	.	ID=g2275.t1.e3;Parent=g2275.t1
JABGON010000028.1	AUGUSTUS	CDS	159284	159319	1	+	0	ID=g2275.t1.c;Parent=g2275.t1
JABGON010000028.1	AUGUSTUS	exon	159284	159319	.	+	.	ID=g2275.t1.e4;Parent=g2275.t1
JABGON010000028.1	AUGUSTUS	CDS	159381	161345	1	+	0	ID=g2275.t1.c;Parent=g2275.t1
JABGON010000028.1	AUGUSTUS	exon	159381	161345	.	+	.	ID=g2275.t1.e5;Parent=g2275.t1
JABGON010000028.1	AUGUSTUS	stop_codon	161343	161345	.	+	0	ID=g2275.t1.stp;Parent=g2275.t1
JABGON010000028.1	AUGUSTUS	gene	161620	164556	.	+	.	ID=g2276
JABGON010000028.1	AUGUSTUS	mRNA	161620	164556	1	+	.	ID=g2276.t1;Parent=g2276
JABGON010000028.1	AUGUSTUS	start_codon	161620	161622	.	+	0	ID=g2276.t1.srt;Parent=g2276.t1
JABGON010000028.1	AUGUSTUS	CDS	161620	161961	1	+	0	ID=g2276.t1.c;Parent=g2276.t1; product="hypothetical protein"; Dbxref=UniProtKB/TrEMBL:A0A0K3CJH8; go_process="biological_process|0008150","cellular process|0009987","metabolic process|0008152","organic substance metabolic process|0071704","primary metabolic process|0044238","cellular metabolic process|0044237","nitrogen compound metabolic process|0006807","macromolecule metabolic process|0043170","cellular nitrogen compound metabolic process|0034641","organic cyclic compound metabolic process|1901360","cellular aromatic compound metabolic process|0006725","heterocycle metabolic process|0046483","nucleic acid metabolic process|0090304","nucleobase-containing compound metabolic process|0006139","RNA metabolic process|0016070","biosynthetic process|0009058","organic substance biosynthetic process|1901576","cellular biosynthetic process|0044249","macromolecule biosynthetic process|0009059","cellular nitrogen compound biosynthetic process|0044271","organic cyclic compound biosynthetic process|1901362","heterocycle biosynthetic process|0018130","aromatic compound biosynthetic process|0019438","nucleobase-containing compound biosynthetic process|0034654","RNA biosynthetic process|0032774","DNA-templated transcription initiation|0006352","negative regulation of biological process|0048519","biological regulation|0065007","regulation of metabolic process|0019222","negative regulation of cellular process|0048523","regulation of biological process|0050789","regulation of cellular metabolic process|0031323","regulation of macromolecule metabolic process|0060255","regulation of cellular process|0050794","regulation of primary metabolic process|0080090","positive regulation of cellular metabolic process|0031325","regulation of nitrogen compound metabolic process|0051171","regulation of cellular biosynthetic process|0031326","regulation of gene expression|0010468","regulation of biosynthetic process|0009889","positive regulation of metabolic process|0009893","regulation of cellular macromolecule biosynthetic process|2000112","positive regulation of biological process|0048518","positive regulation of nitrogen compound metabolic process|0051173","developmental process|0032502","regulation of macromolecule biosynthetic process|0010556","positive regulation of cellular process|0048522","positive regulation of macromolecule metabolic process|0010604","regulation of programmed cell death|0043067","regulation of apoptotic process|0042981","regulation of RNA metabolic process|0051252","anatomical structure development|0048856","multicellular organismal process|0032501","regulation of cell death|0010941","positive regulation of gene expression|0010628","regulation of RNA biosynthetic process|2001141","regulation of nucleic acid-templated transcription|1903506","regulation of DNA-templated transcription|0006355","regulation of biological quality|0065008","regulation of nucleobase-containing compound metabolic process|0019219","positive regulation of cellular biosynthetic process|0031328","regulation of developmental process|0050793","positive regulation of biosynthetic process|0009891","cellular component organization or biogenesis|0071840","regulation of multicellular organismal process|0051239","cellular component biogenesis|0044085","ribonucleoprotein complex biogenesis|0022613","cellular component organization|0016043","regulation of cellular component organization|0051128","positive regulation of macromolecule biosynthetic process|0010557","regulation of response to stimulus|0048583","organelle organization|0006996","homeostatic process|0042592";go_function="molecular_function|0003674","binding|0005488","protein binding|0005515","transcription regulator activity|0140110","enzyme binding|0019899","general transcription initiation factor activity|0140223","RNA polymerase binding|0070063","RNA polymerase core enzyme binding|0043175","heterocyclic compound binding|1901363","organic cyclic compound binding|0097159","nucleic acid binding|0003676","DNA binding|0003677","double-stranded DNA binding|0003690","sequence-specific DNA binding|0043565","sequence-specific double-stranded DNA binding|1990837","transcription regulatory region nucleic acid binding|0001067","transcription cis-regulatory region binding|0044212","transcription cis-regulatory region binding|0000976","core promoter sequence-specific DNA binding|0001046","core promoter sequence-specific DNA binding|0001047","transcription factor binding|0008134";go_component="cellular_component|0005575","cellular anatomical entity|0110165","intracellular organelle|0043229","organelle|0043226","membrane-bounded organelle|0043227","intracellular membrane-bounded organelle|0043231","nucleus|0005634","non-membrane-bounded organelle|0043228","intracellular non-membrane-bounded organelle|0043232","cytosol|0005829","protein-containing complex|0032991","nucleolus|0005730"
JABGON010000028.1	AUGUSTUS	exon	161620	161961	.	+	.	ID=g2276.t1.e1;Parent=g2276.t1
JABGON010000028.1	AUGUSTUS	CDS	162023	162353	1	+	0	ID=g2276.t1.c;Parent=g2276.t1
JABGON010000028.1	AUGUSTUS	exon	162023	162353	.	+	.	ID=g2276.t1.e2;Parent=g2276.t1
JABGON010000028.1	AUGUSTUS	CDS	162415	163802	1	+	2	ID=g2276.t1.c;Parent=g2276.t1
JABGON010000028.1	AUGUSTUS	exon	162415	163802	.	+	.	ID=g2276.t1.e3;Parent=g2276.t1
JABGON010000028.1	AUGUSTUS	CDS	163864	164556	1	+	0	ID=g2276.t1.c;Parent=g2276.t1
JABGON010000028.1	AUGUSTUS	exon	163864	164556	.	+	.	ID=g2276.t1.e4;Parent=g2276.t1
JABGON010000028.1	AUGUSTUS	stop_codon	164554	164556	.	+	0	ID=g2276.t1.stp;Parent=g2276.t1
JABGON010000028.1	AUGUSTUS	gene	165103	166257	.	+	.	ID=g2277
JABGON010000028.1	AUGUSTUS	mRNA	165103	166257	1	+	.	ID=g2277.t1;Parent=g2277
JABGON010000028.1	AUGUSTUS	start_codon	165103	165105	.	+	0	ID=g2277.t1.srt;Parent=g2277.t1
JABGON010000028.1	AUGUSTUS	CDS	165103	165192	1	+	0	ID=g2277.t1.c;Parent=g2277.t1; product="quercetin 2%2C3-dioxygenase"; Dbxref=UniProtKB/TrEMBL:A0A2T0A5V7; go_function="molecular_function|0003674","binding|0005488","catalytic activity|0003824","ion binding|0043167","metal ion binding|0046872","cation binding|0043169","oxidoreductase activity|0016491","dioxygenase activity|0051213","oxidoreductase activity, acting on single donors with incorporation of molecular oxygen|0016701","oxidoreductase activity, acting on single donors with incorporation of molecular oxygen, incorporation of two atoms of oxygen|0016702";go_component="cellular_component|0005575"; ec_number=1.13.11.24
JABGON010000028.1	AUGUSTUS	exon	165103	165192	.	+	.	ID=g2277.t1.e1;Parent=g2277.t1
JABGON010000028.1	AUGUSTUS	CDS	165267	165329	1	+	0	ID=g2277.t1.c;Parent=g2277.t1
JABGON010000028.1	AUGUSTUS	exon	165267	165329	.	+	.	ID=g2277.t1.e2;Parent=g2277.t1
JABGON010000028.1	AUGUSTUS	CDS	165394	165532	1	+	0	ID=g2277.t1.c;Parent=g2277.t1
JABGON010000028.1	AUGUSTUS	exon	165394	165532	.	+	.	ID=g2277.t1.e3;Parent=g2277.t1
JABGON010000028.1	AUGUSTUS	CDS	165600	165673	1	+	2	ID=g2277.t1.c;Parent=g2277.t1
JABGON010000028.1	AUGUSTUS	exon	165600	165673	.	+	.	ID=g2277.t1.e4;Parent=g2277.t1
JABGON010000028.1	AUGUSTUS	CDS	165734	165886	1	+	0	ID=g2277.t1.c;Parent=g2277.t1
JABGON010000028.1	AUGUSTUS	exon	165734	165886	.	+	.	ID=g2277.t1.e5;Parent=g2277.t1
JABGON010000028.1	AUGUSTUS	CDS	165943	166257	1	+	0	ID=g2277.t1.c;Parent=g2277.t1
JABGON010000028.1	AUGUSTUS	exon	165943	166257	.	+	.	ID=g2277.t1.e6;Parent=g2277.t1
JABGON010000028.1	AUGUSTUS	stop_codon	166255	166257	.	+	0	ID=g2277.t1.stp;Parent=g2277.t1
JABGON010000028.1	AUGUSTUS	gene	166629	167646	.	+	.	ID=g2278
JABGON010000028.1	AUGUSTUS	mRNA	166629	167646	1	+	.	ID=g2278.t1;Parent=g2278
JABGON010000028.1	AUGUSTUS	start_codon	166629	166631	.	+	0	ID=g2278.t1.srt;Parent=g2278.t1
JABGON010000028.1	AUGUSTUS	CDS	166629	166809	1	+	0	ID=g2278.t1.c;Parent=g2278.t1; product="Mitochondrial carrier domain-containing protein"; Dbxref=UniProtKB/TrEMBL:A0A0K3CJ60; go_process="biological_process|0008150","cellular process|0009987","cellular component organization or biogenesis|0071840","cellular component organization|0016043","organelle organization|0006996","localization|0051179","establishment of localization|0051234","transport|0006810","cellular localization|0051641","organic substance transport|0071702","macromolecule localization|0033036","protein localization|0008104","nitrogen compound transport|0071705","membrane organization|0061024","establishment of protein localization|0045184","amide transport|0042886","peptide transport|0015833","intracellular transport|0046907","protein transport|0015031","vesicle-mediated transport|0016192","vesicle organization|0016050","endosomal transport|0016197","vacuolar transport|0007034","vesicle budding from membrane|0006900","late endosome to vacuole transport|0045324","late endosome to vacuole transport via multivesicular body sorting pathway|0032511","endosome transport via multivesicular body sorting pathway|0032509","multivesicular body sorting pathway|0071985","cellular component assembly|0022607","biological regulation|0065007","metabolic process|0008152","regulation of biological process|0050789","cell cycle process|0022402","organic substance metabolic process|0071704","macromolecule metabolic process|0043170","regulation of cellular process|0050794","nitrogen compound metabolic process|0006807","primary metabolic process|0044238","mitotic cell cycle process|1903047","protein-containing complex organization|0043933","organonitrogen compound metabolic process|1901564","protein metabolic process|0019538","cellular metabolic process|0044237","negative regulation of biological process|0048519","negative regulation of cellular process|0048523","cellular macromolecule metabolic process|0044260","nuclear envelope organization|0006998","regulation of cell cycle|0051726","regulation of cell cycle process|0010564","regulation of mitotic cell cycle|0007346","proteolysis|0006508","proteolysis involved in protein catabolic process|0051603","protein-containing complex assembly|0065003","cellular component disassembly|0022411","regulation of cellular component organization|0051128","catabolic process|0009056","cellular catabolic process|0044248","organic substance catabolic process|1901575","regulation of organelle organization|0033043","macromolecule catabolic process|0009057","cellular macromolecule catabolic process|0044265","obsolete multi-organism process|0051704","organelle localization|0051640","cytokinetic process|0032506","regulation of cellular component biogenesis|0044087","modification-dependent macromolecule catabolic process|0043632","establishment of localization in cell|0051649","modification-dependent protein catabolic process|0019941","ubiquitin-dependent protein catabolic process|0006511","nucleus organization|0006997","establishment of organelle localization|0051656","locomotion|0040011","nuclear membrane reassembly|0031468","regulation of cytoskeleton organization|0051493","biological process involved in symbiotic interaction|0044403","regulation of nuclear division|0051783","regulation of microtubule cytoskeleton organization|0070507","viral process|0016032","regulation of microtubule-based process|0032886","ubiquitin-dependent protein catabolic process via the multivesicular body sorting pathway|0043162","regulation of mitotic nuclear division|0007088","regulation of organelle assembly|1902115","biological process involved in interspecies interaction between organisms|0044419","mitotic cytokinetic process|1902410","developmental process|0032502","chromosome localization|0050000","organelle assembly|0070925","biological process involved in interaction with host|0051701","establishment of chromosome localization|0051303","mitotic metaphase plate congression|0007080","regulation of centrosome cycle|0046605","regulation of centrosome duplication|0010824","obsolete multi-organism transport|0044766","obsolete multi-organism localization|1902579","metaphase plate congression|0051310","regulation of spindle organization|0090224","regulation of spindle assembly|0090169","regulation of mitotic spindle assembly|1901673","obsolete movement in environment of other organism involved in symbiotic interaction|0052192","regulation of mitotic spindle organization|0060236","movement in host|0052126","transport of virus|0046794","protein-containing complex assembly|0034622","protein-containing complex disassembly|0032984","autophagy|0006914","process utilizing autophagic mechanism|0061919","regulation of cell division|0051302","regulation of cell death|0010941","negative regulation of cell cycle|0045786","negative regulation of cell death|0060548","plasma membrane organization|0007009","autophagosome maturation|0097352";go_function="molecular_function|0003674","binding|0005488","protein binding|0005515","identical protein binding|0042802","protein dimerization activity|0046983","protein homodimerization activity|0042803";go_component="cellular_component|0005575","cellular anatomical entity|0110165","intracellular organelle|0043229","organelle|0043226","membrane-bounded organelle|0043227","protein-containing complex|0032991","cytosol|0005829","vesicle|0031982","membrane protein complex|0098796","cytoplasmic vesicle|0031410","intracellular vesicle|0097708","membrane|0016020","endosome|0005768","late endosome|0005770","multivesicular body|0005771","side of membrane|0098552","cytoplasmic side of plasma membrane|0009898","cytoplasmic side of membrane|0098562","ESCRT complex|0036452","organelle membrane|0031090","cytoplasm|0005737","bounding membrane of organelle|0098588","membrane|0098805","endosome membrane|0010008","late endosome membrane|0031902"
JABGON010000028.1	AUGUSTUS	exon	166629	166809	.	+	.	ID=g2278.t1.e1;Parent=g2278.t1
JABGON010000028.1	AUGUSTUS	CDS	166936	167021	1	+	2	ID=g2278.t1.c;Parent=g2278.t1
JABGON010000028.1	AUGUSTUS	exon	166936	167021	.	+	.	ID=g2278.t1.e2;Parent=g2278.t1
JABGON010000028.1	AUGUSTUS	CDS	167080	167171	1	+	0	ID=g2278.t1.c;Parent=g2278.t1
JABGON010000028.1	AUGUSTUS	exon	167080	167171	.	+	.	ID=g2278.t1.e3;Parent=g2278.t1
JABGON010000028.1	AUGUSTUS	CDS	167227	167332	1	+	1	ID=g2278.t1.c;Parent=g2278.t1
JABGON010000028.1	AUGUSTUS	exon	167227	167332	.	+	.	ID=g2278.t1.e4;Parent=g2278.t1
JABGON010000028.1	AUGUSTUS	CDS	167390	167507	1	+	0	ID=g2278.t1.c;Parent=g2278.t1
JABGON010000028.1	AUGUSTUS	exon	167390	167507	.	+	.	ID=g2278.t1.e5;Parent=g2278.t1
JABGON010000028.1	AUGUSTUS	CDS	167567	167646	1	+	2	ID=g2278.t1.c;Parent=g2278.t1
JABGON010000028.1	AUGUSTUS	exon	167567	167646	.	+	.	ID=g2278.t1.e6;Parent=g2278.t1
JABGON010000028.1	AUGUSTUS	stop_codon	167644	167646	.	+	0	ID=g2278.t1.stp;Parent=g2278.t1
JABGON010000028.1	AUGUSTUS	gene	168098	169242	.	+	.	ID=g2279
JABGON010000028.1	AUGUSTUS	mRNA	168098	169242	1	+	.	ID=g2279.t1;Parent=g2279
JABGON010000028.1	AUGUSTUS	start_codon	168098	168100	.	+	0	ID=g2279.t1.srt;Parent=g2279.t1
JABGON010000028.1	AUGUSTUS	CDS	168098	168150	1	+	0	ID=g2279.t1.c;Parent=g2279.t1; product="hypothetical protein"; go_function="inorganic cation transmembrane transporter activity|0015077","inorganic cation transmembrane transporter activity|0022890","monoatomic cation transmembrane transporter activity|0008324","monoatomic ion transmembrane transporter activity|0015075","molecular_function|0003674","inorganic molecular entity transmembrane transporter activity|0015318","proton transmembrane transporter activity|0015078","transmembrane transporter activity|0022857","transporter activity|0005215","channel activity|0015267","passive transmembrane transporter activity|0022803";go_component="cellular_component|0005575","cellular anatomical entity|0110165","obsolete intrinsic component of membrane|0031224","membrane|0016021","membrane protein complex|0098796","protein-containing complex|0032991"
JABGON010000028.1	AUGUSTUS	exon	168098	168150	.	+	.	ID=g2279.t1.e1;Parent=g2279.t1
JABGON010000028.1	AUGUSTUS	CDS	168212	168369	1	+	1	ID=g2279.t1.c;Parent=g2279.t1
JABGON010000028.1	AUGUSTUS	exon	168212	168369	.	+	.	ID=g2279.t1.e2;Parent=g2279.t1
JABGON010000028.1	AUGUSTUS	CDS	168426	168627	1	+	2	ID=g2279.t1.c;Parent=g2279.t1
JABGON010000028.1	AUGUSTUS	exon	168426	168627	.	+	.	ID=g2279.t1.e3;Parent=g2279.t1
JABGON010000028.1	AUGUSTUS	CDS	168688	168748	1	+	1	ID=g2279.t1.c;Parent=g2279.t1
JABGON010000028.1	AUGUSTUS	exon	168688	168748	.	+	.	ID=g2279.t1.e4;Parent=g2279.t1
JABGON010000028.1	AUGUSTUS	CDS	168806	169150	1	+	0	ID=g2279.t1.c;Parent=g2279.t1
JABGON010000028.1	AUGUSTUS	exon	168806	169150	.	+	.	ID=g2279.t1.e5;Parent=g2279.t1
JABGON010000028.1	AUGUSTUS	CDS	169207	169242	1	+	0	ID=g2279.t1.c;Parent=g2279.t1
JABGON010000028.1	AUGUSTUS	exon	169207	169242	.	+	.	ID=g2279.t1.e6;Parent=g2279.t1
JABGON010000028.1	AUGUSTUS	stop_codon	169240	169242	.	+	0	ID=g2279.t1.stp;Parent=g2279.t1
JABGON010000028.1	AUGUSTUS	gene	169687	171360	.	+	.	ID=g2280
JABGON010000028.1	AUGUSTUS	mRNA	169687	171360	1	+	.	ID=g2280.t1;Parent=g2280
JABGON010000028.1	AUGUSTUS	start_codon	169687	169689	.	+	0	ID=g2280.t1.srt;Parent=g2280.t1
JABGON010000028.1	AUGUSTUS	CDS	169687	169751	1	+	0	ID=g2280.t1.c;Parent=g2280.t1; product="hypothetical protein"; Dbxref=UniProtKB/TrEMBL:A0A2T0A5Z6; go_function="molecular_function|0003674","binding|0005488","organic cyclic compound binding|0097159","heterocyclic compound binding|1901363","ion binding|0043167","small molecule binding|0036094","nucleoside phosphate binding|1901265","nucleotide binding|0000166","anion binding|0043168","carbohydrate derivative binding|0097367","purine nucleotide binding|0017076","purine ribonucleoside triphosphate binding|0035639","ribonucleotide binding|0032553","purine ribonucleotide binding|0032555","obsolete drug binding|0008144","adenyl nucleotide binding|0030554","ATP binding|0005524","adenyl ribonucleotide binding|0032559","catalytic activity|0003824","protein binding|0005515","RNA polymerase activity|0097747","nucleic acid binding|0003676","DNA-directed 5'-3' RNA polymerase activity|0003899","5'-3' RNA polymerase activity|0034062","nucleotidyltransferase activity|0016779";go_component="cellular_component|0005575","cellular anatomical entity|0110165","cytoplasm|0005737"
JABGON010000028.1	AUGUSTUS	exon	169687	169751	.	+	.	ID=g2280.t1.e1;Parent=g2280.t1
JABGON010000028.1	AUGUSTUS	CDS	169822	169982	1	+	1	ID=g2280.t1.c;Parent=g2280.t1
JABGON010000028.1	AUGUSTUS	exon	169822	169982	.	+	.	ID=g2280.t1.e2;Parent=g2280.t1
JABGON010000028.1	AUGUSTUS	CDS	170041	170262	1	+	2	ID=g2280.t1.c;Parent=g2280.t1
JABGON010000028.1	AUGUSTUS	exon	170041	170262	.	+	.	ID=g2280.t1.e3;Parent=g2280.t1
JABGON010000028.1	AUGUSTUS	CDS	170318	170370	1	+	2	ID=g2280.t1.c;Parent=g2280.t1
JABGON010000028.1	AUGUSTUS	exon	170318	170370	.	+	.	ID=g2280.t1.e4;Parent=g2280.t1
JABGON010000028.1	AUGUSTUS	CDS	170460	170506	1	+	0	ID=g2280.t1.c;Parent=g2280.t1
JABGON010000028.1	AUGUSTUS	exon	170460	170506	.	+	.	ID=g2280.t1.e5;Parent=g2280.t1
JABGON010000028.1	AUGUSTUS	CDS	170571	170657	1	+	1	ID=g2280.t1.c;Parent=g2280.t1
JABGON010000028.1	AUGUSTUS	exon	170571	170657	.	+	.	ID=g2280.t1.e6;Parent=g2280.t1
JABGON010000028.1	AUGUSTUS	CDS	170712	171360	1	+	1	ID=g2280.t1.c;Parent=g2280.t1
JABGON010000028.1	AUGUSTUS	exon	170712	171360	.	+	.	ID=g2280.t1.e7;Parent=g2280.t1
JABGON010000028.1	AUGUSTUS	stop_codon	171358	171360	.	+	0	ID=g2280.t1.stp;Parent=g2280.t1
JABGON010000028.1	AUGUSTUS	gene	171543	173942	.	-	.	ID=g2281
JABGON010000028.1	AUGUSTUS	mRNA	171543	173942	1	-	.	ID=g2281.t1;Parent=g2281
JABGON010000028.1	AUGUSTUS	stop_codon	171543	171545	.	-	0	ID=g2281.t1.stp;Parent=g2281.t1
JABGON010000028.1	AUGUSTUS	CDS	171543	171642	1	-	1	ID=g2281.t1.c;Parent=g2281.t1; product="Proteophosphoglycan ppg4"; Dbxref=UniProtKB/TrEMBL:A0A0K3CG39; go_function="molecular_function|0003674"
JABGON010000028.1	AUGUSTUS	exon	171543	171642	.	-	.	ID=g2281.t1.e1;Parent=g2281.t1
JABGON010000028.1	AUGUSTUS	CDS	171771	171926	1	-	1	ID=g2281.t1.c;Parent=g2281.t1
JABGON010000028.1	AUGUSTUS	exon	171771	171926	.	-	.	ID=g2281.t1.e2;Parent=g2281.t1
JABGON010000028.1	AUGUSTUS	CDS	171982	172167	1	-	1	ID=g2281.t1.c;Parent=g2281.t1
JABGON010000028.1	AUGUSTUS	exon	171982	172167	.	-	.	ID=g2281.t1.e3;Parent=g2281.t1
JABGON010000028.1	AUGUSTUS	CDS	172232	172306	1	-	1	ID=g2281.t1.c;Parent=g2281.t1
JABGON010000028.1	AUGUSTUS	exon	172232	172306	.	-	.	ID=g2281.t1.e4;Parent=g2281.t1
JABGON010000028.1	AUGUSTUS	CDS	172372	172469	1	-	0	ID=g2281.t1.c;Parent=g2281.t1
JABGON010000028.1	AUGUSTUS	exon	172372	172469	.	-	.	ID=g2281.t1.e5;Parent=g2281.t1
JABGON010000028.1	AUGUSTUS	CDS	172554	172706	1	-	0	ID=g2281.t1.c;Parent=g2281.t1
JABGON010000028.1	AUGUSTUS	exon	172554	172706	.	-	.	ID=g2281.t1.e6;Parent=g2281.t1
JABGON010000028.1	AUGUSTUS	CDS	172804	172857	1	-	0	ID=g2281.t1.c;Parent=g2281.t1
JABGON010000028.1	AUGUSTUS	exon	172804	172857	.	-	.	ID=g2281.t1.e7;Parent=g2281.t1
JABGON010000028.1	AUGUSTUS	CDS	172919	173192	1	-	1	ID=g2281.t1.c;Parent=g2281.t1
JABGON010000028.1	AUGUSTUS	exon	172919	173192	.	-	.	ID=g2281.t1.e8;Parent=g2281.t1
JABGON010000028.1	AUGUSTUS	CDS	173304	173393	1	-	1	ID=g2281.t1.c;Parent=g2281.t1
JABGON010000028.1	AUGUSTUS	exon	173304	173393	.	-	.	ID=g2281.t1.e9;Parent=g2281.t1
JABGON010000028.1	AUGUSTUS	CDS	173459	173534	1	-	2	ID=g2281.t1.c;Parent=g2281.t1
JABGON010000028.1	AUGUSTUS	exon	173459	173534	.	-	.	ID=g2281.t1.e10;Parent=g2281.t1
JABGON010000028.1	AUGUSTUS	CDS	173615	173942	1	-	0	ID=g2281.t1.c;Parent=g2281.t1
JABGON010000028.1	AUGUSTUS	exon	173615	173942	.	-	.	ID=g2281.t1.e11;Parent=g2281.t1
JABGON010000028.1	AUGUSTUS	start_codon	173940	173942	.	-	0	ID=g2281.t1.srt;Parent=g2281.t1
JABGON010000028.1	AUGUSTUS	gene	174037	174519	.	+	.	ID=g2282
JABGON010000028.1	AUGUSTUS	mRNA	174037	174519	1	+	.	ID=g2282.t1;Parent=g2282
JABGON010000028.1	AUGUSTUS	start_codon	174037	174039	.	+	0	ID=g2282.t1.srt;Parent=g2282.t1
JABGON010000028.1	AUGUSTUS	CDS	174037	174255	1	+	0	ID=g2282.t1.c;Parent=g2282.t1; product="F-box domain-containing protein"; Dbxref=UniProtKB/TrEMBL:A0A2T0A5V9; go_function="molecular_function|0003674","binding|0005488";go_component="cellular_component|0005575","cellular anatomical entity|0110165"
JABGON010000028.1	AUGUSTUS	exon	174037	174255	.	+	.	ID=g2282.t1.e1;Parent=g2282.t1
JABGON010000028.1	AUGUSTUS	CDS	174376	174519	1	+	0	ID=g2282.t1.c;Parent=g2282.t1
JABGON010000028.1	AUGUSTUS	exon	174376	174519	.	+	.	ID=g2282.t1.e2;Parent=g2282.t1
JABGON010000028.1	AUGUSTUS	stop_codon	174517	174519	.	+	0	ID=g2282.t1.stp;Parent=g2282.t1
JABGON010000028.1	AUGUSTUS	gene	175022	175554	.	-	.	ID=g2283
JABGON010000028.1	AUGUSTUS	mRNA	175022	175554	1	-	.	ID=g2283.t1;Parent=g2283
JABGON010000028.1	AUGUSTUS	stop_codon	175022	175024	.	-	0	ID=g2283.t1.stp;Parent=g2283.t1
JABGON010000028.1	AUGUSTUS	CDS	175022	175100	1	-	1	ID=g2283.t1.c;Parent=g2283.t1; product="Proteophosphoglycan 5"; Dbxref=UniProtKB/TrEMBL:A0A2T0A5W2; go_process="biological_process|0008150";go_function="molecular_function|0003674","binding|0005488";go_component="cellular_component|0005575","cellular anatomical entity|0110165"
JABGON010000028.1	AUGUSTUS	exon	175022	175100	.	-	.	ID=g2283.t1.e1;Parent=g2283.t1
JABGON010000028.1	AUGUSTUS	CDS	175173	175300	1	-	0	ID=g2283.t1.c;Parent=g2283.t1
JABGON010000028.1	AUGUSTUS	exon	175173	175300	.	-	.	ID=g2283.t1.e2;Parent=g2283.t1
JABGON010000028.1	AUGUSTUS	CDS	175378	175554	1	-	0	ID=g2283.t1.c;Parent=g2283.t1
JABGON010000028.1	AUGUSTUS	exon	175378	175554	.	-	.	ID=g2283.t1.e3;Parent=g2283.t1
JABGON010000028.1	AUGUSTUS	start_codon	175552	175554	.	-	0	ID=g2283.t1.srt;Parent=g2283.t1
JABGON010000028.1	gmst	mRNA	175231	175554	.	-	.	ID=g2283.t2;Parent=g2283
JABGON010000028.1	gmst	stop_codon	175231	175233	12.089930	-	0	ID=g2283.t2.stp;Parent=g2283.t2
JABGON010000028.1	gmst	CDS	175231	175554	12.089930	-	0	ID=g2283.t2.c;Parent=g2283.t2; product="hypothetical protein"; go_process="biological_process|0008150";go_function="molecular_function|0003674","binding|0005488";go_component="cellular_component|0005575","cellular anatomical entity|0110165"
JABGON010000028.1	gmst	exon	175231	175554	12.089930	-	0	ID=g2283.t2.e1;Parent=g2283.t2
JABGON010000028.1	gmst	start_codon	175552	175554	12.089930	-	0	ID=g2283.t2.srt;Parent=g2283.t2
JABGON010000028.1	AUGUSTUS	gene	175798	176975	.	+	.	ID=g2284
JABGON010000028.1	AUGUSTUS	mRNA	175798	176975	1	+	.	ID=g2284.t1;Parent=g2284
JABGON010000028.1	AUGUSTUS	start_codon	175798	175800	.	+	0	ID=g2284.t1.srt;Parent=g2284.t1
JABGON010000028.1	AUGUSTUS	CDS	175798	175832	1	+	0	ID=g2284.t1.c;Parent=g2284.t1; product="F-box domain-containing protein"; Dbxref=UniProtKB/TrEMBL:A0A2T0A5W3; go_process="biological_process|0008150","establishment of localization|0051234","localization|0051179","transport|0006810","organic substance transport|0071702","monoatomic ion transport|0006811","lipid transport|0006869","phospholipid transport|0015914","organophosphate ester transport|0015748","monoatomic anion transport|0006820","organic anion transport|0015711";go_function="molecular_function|0003674","transporter activity|0005215","lipid transporter activity|0005319","phospholipid transporter activity|0005548","phospholipid transfer activity|0120014","lipid transfer activity|0120013","binding|0005488","nucleic acid binding|0003676","heterocyclic compound binding|1901363","organic cyclic compound binding|0097159";go_component="cellular_component|0005575","cellular anatomical entity|0110165","intracellular organelle lumen|0070013","organelle lumen|0043233","membrane-enclosed lumen|0031974","organelle envelope lumen|0031970","mitochondrial intermembrane space|0005758"
JABGON010000028.1	AUGUSTUS	exon	175798	175832	.	+	.	ID=g2284.t1.e1;Parent=g2284.t1
JABGON010000028.1	AUGUSTUS	CDS	175977	176366	1	+	1	ID=g2284.t1.c;Parent=g2284.t1
JABGON010000028.1	AUGUSTUS	exon	175977	176366	.	+	.	ID=g2284.t1.e2;Parent=g2284.t1
JABGON010000028.1	AUGUSTUS	CDS	176425	176533	1	+	1	ID=g2284.t1.c;Parent=g2284.t1
JABGON010000028.1	AUGUSTUS	exon	176425	176533	.	+	.	ID=g2284.t1.e3;Parent=g2284.t1
JABGON010000028.1	AUGUSTUS	CDS	176589	176975	1	+	0	ID=g2284.t1.c;Parent=g2284.t1
JABGON010000028.1	AUGUSTUS	exon	176589	176975	.	+	.	ID=g2284.t1.e4;Parent=g2284.t1
JABGON010000028.1	AUGUSTUS	stop_codon	176973	176975	.	+	0	ID=g2284.t1.stp;Parent=g2284.t1
JABGON010000028.1	AUGUSTUS	gene	177159	179373	.	-	.	ID=g2285
JABGON010000028.1	AUGUSTUS	mRNA	177159	179373	1	-	.	ID=g2285.t1;Parent=g2285
JABGON010000028.1	AUGUSTUS	stop_codon	177159	177161	.	-	0	ID=g2285.t1.stp;Parent=g2285.t1
JABGON010000028.1	AUGUSTUS	CDS	177159	177888	1	-	1	ID=g2285.t1.c;Parent=g2285.t1; product="1-acylglycerophosphoethanolamine O-acyltransferase"; go_process="biological_process|0008150","cellular process|0009987","cellular metabolic process|0044237","primary metabolic process|0044238","metabolic process|0008152","organic substance metabolic process|0071704","cellular biosynthetic process|0044249","lipid metabolic process|0006629","biosynthetic process|0009058","organic substance biosynthetic process|1901576","lipid biosynthetic process|0008610","phosphorus metabolic process|0006793","cellular lipid metabolic process|0044255","organophosphate metabolic process|0019637","organophosphate biosynthetic process|0090407","phosphate-containing compound metabolic process|0006796","phospholipid metabolic process|0006644","glycerolipid metabolic process|0046486","phospholipid biosynthetic process|0008654","glycerophospholipid metabolic process|0006650","glycerophospholipid biosynthetic process|0046474","glycerolipid biosynthetic process|0045017","lipid modification|0030258","phosphatidylethanolamine biosynthetic process|0006646","phosphatidylethanolamine metabolic process|0046337";go_function="molecular_function|0003674","catalytic activity|0003824","transferase activity|0016740","acyltransferase activity|0016746","acyltransferase activity, transferring groups other than amino-acyl groups|0016747","O-acyltransferase activity|0008374","lysophospholipid acyltransferase activity|0071617","acylglycerol O-acyltransferase activity|0016411","lysophosphatidic acid acyltransferase activity|0042171";go_component="cellular_component|0005575","cellular anatomical entity|0110165","membrane|0016021","obsolete intrinsic component of membrane|0031224","membrane-bounded organelle|0043227","organelle|0043226","intracellular membrane-bounded organelle|0043231","membrane|0016020","intracellular organelle|0043229","endoplasmic reticulum|0005783","organelle membrane|0031090","endoplasmic reticulum membrane|0005789"; ec_number=2.3.1.n7;2.3.1.n6
JABGON010000028.1	AUGUSTUS	exon	177159	177888	.	-	.	ID=g2285.t1.e1;Parent=g2285.t1
JABGON010000028.1	AUGUSTUS	CDS	177948	178036	1	-	0	ID=g2285.t1.c;Parent=g2285.t1
JABGON010000028.1	AUGUSTUS	exon	177948	178036	.	-	.	ID=g2285.t1.e2;Parent=g2285.t1
JABGON010000028.1	AUGUSTUS	CDS	178089	178197	1	-	1	ID=g2285.t1.c;Parent=g2285.t1
JABGON010000028.1	AUGUSTUS	exon	178089	178197	.	-	.	ID=g2285.t1.e3;Parent=g2285.t1
JABGON010000028.1	AUGUSTUS	CDS	178258	178323	1	-	1	ID=g2285.t1.c;Parent=g2285.t1
JABGON010000028.1	AUGUSTUS	exon	178258	178323	.	-	.	ID=g2285.t1.e4;Parent=g2285.t1
JABGON010000028.1	AUGUSTUS	CDS	178378	178650	1	-	1	ID=g2285.t1.c;Parent=g2285.t1
JABGON010000028.1	AUGUSTUS	exon	178378	178650	.	-	.	ID=g2285.t1.e5;Parent=g2285.t1
JABGON010000028.1	AUGUSTUS	CDS	178704	178901	1	-	1	ID=g2285.t1.c;Parent=g2285.t1
JABGON010000028.1	AUGUSTUS	exon	178704	178901	.	-	.	ID=g2285.t1.e6;Parent=g2285.t1
JABGON010000028.1	AUGUSTUS	CDS	178962	179245	1	-	0	ID=g2285.t1.c;Parent=g2285.t1
JABGON010000028.1	AUGUSTUS	exon	178962	179245	.	-	.	ID=g2285.t1.e7;Parent=g2285.t1
JABGON010000028.1	AUGUSTUS	CDS	179323	179373	1	-	0	ID=g2285.t1.c;Parent=g2285.t1
JABGON010000028.1	AUGUSTUS	exon	179323	179373	.	-	.	ID=g2285.t1.e8;Parent=g2285.t1
JABGON010000028.1	AUGUSTUS	start_codon	179371	179373	.	-	0	ID=g2285.t1.srt;Parent=g2285.t1
JABGON010000028.1	AUGUSTUS	gene	180061	181289	.	-	.	ID=g2286
JABGON010000028.1	AUGUSTUS	mRNA	180061	181289	1	-	.	ID=g2286.t1;Parent=g2286
JABGON010000028.1	AUGUSTUS	stop_codon	180061	180063	.	-	0	ID=g2286.t1.stp;Parent=g2286.t1
JABGON010000028.1	AUGUSTUS	CDS	180061	180205	1	-	1	ID=g2286.t1.c;Parent=g2286.t1; product="hypothetical protein"; go_process="biological_process|0008150","establishment of localization|0051234","transport|0006810","localization|0051179","organic substance transport|0071702","transmembrane transport|0055085","nitrogen compound transport|0071705","macromolecule localization|0033036","establishment of protein localization|0045184","amide transport|0042886","peptide transport|0015833","protein transport|0015031","protein localization|0008104","oligopeptide transport|0006857","import into cell|0098657","monoatomic ion transport|0006811","regulation of biological process|0050789","import across plasma membrane|0098739","biological regulation|0065007","regulation of cellular process|0050794","response to stimulus|0050896","obsolete multi-organism process|0051704","response to stress|0006950","response to external biotic stimulus|0043207","response to external stimulus|0009605","response to biotic stimulus|0009607","response to other organism|0051707","defense response|0006952","immune response|0006955","regulation of response to stimulus|0048583","defense response to other organism|0098542","monoatomic ion transmembrane transport|0034220","innate immune response|0045087","regulation of signal transduction|0009966","immune system process|0002376","regulation of cell communication|0010646","regulation of signaling|0023051","regulation of intracellular signal transduction|1902531","regulation of immune response|0050776","regulation of immune system process|0002682","regulation of defense response|0031347","regulation of response to stress|0080134","monoatomic cation transmembrane transport|0098655","regulation of response to external stimulus|0032101","obsolete regulation of multi-organism process|0043900","carbohydrate derivative transport|1901264","regulation of response to biotic stimulus|0002831","regulation of innate immune response|0045088","monoatomic cation transport|0006812","positive regulation of biological process|0048518","positive regulation of cellular process|0048522","positive regulation of response to stimulus|0048584","positive regulation of signaling|0023056","positive regulation of cell communication|0010647","positive regulation of signal transduction|0009967","positive regulation of immune system process|0002684","metabolic process|0008152";go_function="molecular_function|0003674","transmembrane transporter activity|0022857","transporter activity|0005215","amide transmembrane transporter activity|0042887","peptide transmembrane transporter activity|1904680","oligopeptide transmembrane transporter activity|0035673","monoatomic ion transmembrane transporter activity|0015075","active transmembrane transporter activity|0022804","inorganic molecular entity transmembrane transporter activity|0015318","secondary active transmembrane transporter activity|0015291","inorganic cation transmembrane transporter activity|0022890","monoatomic cation transmembrane transporter activity|0008324","inorganic cation transmembrane transporter activity|0015077","symporter activity|0015293","proton transmembrane transporter activity|0015078","active monoatomic ion transmembrane transporter activity|0022853","solute:monoatomic cation symporter activity|0015294","solute:proton symporter activity|0015295","macromolecule transmembrane transporter activity|0022884","carbohydrate derivative transmembrane transporter activity|1901505","monoatomic anion transmembrane transporter activity|0008509","organic anion transmembrane transporter activity|0008514","organic acid transmembrane transporter activity|0005342","carboxylic acid transmembrane transporter activity|0046943","amino acid transmembrane transporter activity|0015171","L-amino acid transmembrane transporter activity|0015179","basic amino acid transmembrane transporter activity|0015174";go_component="cellular_component|0005575","cellular anatomical entity|0110165","membrane|0016021","obsolete intrinsic component of membrane|0031224","membrane|0016020","membrane-bounded organelle|0043227","organelle|0043226","intracellular membrane-bounded organelle|0043231","organelle membrane|0031090","intracellular organelle|0043229"
JABGON010000028.1	AUGUSTUS	exon	180061	180205	.	-	.	ID=g2286.t1.e1;Parent=g2286.t1
JABGON010000028.1	AUGUSTUS	CDS	180341	180521	1	-	2	ID=g2286.t1.c;Parent=g2286.t1
JABGON010000028.1	AUGUSTUS	exon	180341	180521	.	-	.	ID=g2286.t1.e2;Parent=g2286.t1
JABGON010000028.1	AUGUSTUS	CDS	180581	180894	1	-	1	ID=g2286.t1.c;Parent=g2286.t1
JABGON010000028.1	AUGUSTUS	exon	180581	180894	.	-	.	ID=g2286.t1.e3;Parent=g2286.t1
JABGON010000028.1	AUGUSTUS	CDS	180970	181289	1	-	0	ID=g2286.t1.c;Parent=g2286.t1
JABGON010000028.1	AUGUSTUS	exon	180970	181289	.	-	.	ID=g2286.t1.e4;Parent=g2286.t1
JABGON010000029.1	AUGUSTUS	gene	2	314	.	+	.	ID=g2287
JABGON010000029.1	AUGUSTUS	mRNA	2	314	0.84	+	.	ID=g2287.t1;Parent=g2287
JABGON010000029.1	AUGUSTUS	CDS	2	207	0.84	+	2	ID=g2287.t1.c;Parent=g2287.t1; product="hypothetical protein"; go_process="biological_process|0008150","cellular process|0009987","localization|0051179","cytokinesis|0000910","cytoskeleton-dependent cytokinesis|0061640","macromolecule localization|0033036","protein localization|0008104","cellular macromolecule localization|0070727","protein localization|0034613","cellular localization|0051641","mitotic cytokinesis|0000281","cell cycle process|0022402","mitotic cell cycle process|1903047","biological regulation|0065007","regulation of biological process|0050789","cellular component organization or biogenesis|0071840","cellular component organization|0016043","regulation of molecular function|0065009","regulation of cellular process|0050794","regulation of catalytic activity|0050790","protein-containing complex organization|0043933","protein-containing complex assembly|0065003","cellular component assembly|0022607","positive regulation of molecular function|0044093","protein-containing complex assembly|0034622","organelle organization|0006996","positive regulation of catalytic activity|0043085","positive regulation of biological process|0048518","cytoskeleton organization|0007010","cellular component disassembly|0022411","positive regulation of cellular process|0048522","regulation of metabolic process|0019222","regulation of protein metabolic process|0032268","regulation of protein metabolic process|0051246","organelle assembly|0070925","regulation of macromolecule metabolic process|0060255","regulation of cellular metabolic process|0031323","positive regulation of metabolic process|0009893","regulation of primary metabolic process|0080090","regulation of phosphorus metabolic process|0051174","positive regulation of cellular metabolic process|0031325","regulation of protein modification process|0031399","regulation of phosphate metabolic process|0019220","regulation of nitrogen compound metabolic process|0051171","positive regulation of protein metabolic process|0032270","positive regulation of protein metabolic process|0051247","positive regulation of macromolecule metabolic process|0010604","positive regulation of nitrogen compound metabolic process|0051173","regulation of phosphorylation|0042325","organelle disassembly|1903008","regulation of transferase activity|0051338","regulation of protein phosphorylation|0001932","positive regulation of protein modification process|0031401","regulation of kinase activity|0043549","establishment or maintenance of cell polarity|0007163","regulation of protein kinase activity|0045859","regulation of protein serine/threonine kinase activity|0071900","positive regulation of phosphorus metabolic process|0010562","positive regulation of phosphate metabolic process|0045937","positive regulation of protein phosphorylation|0001934","positive regulation of phosphorylation|0042327","positive regulation of transferase activity|0051347","positive regulation of protein serine/threonine kinase activity|0071902","maintenance of cell polarity|0030011","positive regulation of kinase activity|0033674","positive regulation of protein kinase activity|0045860";go_function="binding|0005488","molecular_function|0003674","heterocyclic compound binding|1901363","organic cyclic compound binding|0097159","catalytic activity|0003824","hydrolase activity|0016787","ribonucleoside triphosphate phosphatase activity|0017111","pyrophosphatase activity|0016462","hydrolase activity, acting on acid anhydrides, in phosphorus-containing anhydrides|0016818","hydrolase activity, acting on acid anhydrides|0016817","ion binding|0043167","anion binding|0043168","small molecule binding|0036094","molecular adaptor activity|0060090","GTPase activity|0003924","carbohydrate derivative binding|0097367","nucleotide binding|0000166","nucleoside phosphate binding|1901265","purine nucleotide binding|0017076","guanyl nucleotide binding|0019001","ribonucleoside binding|0032549","purine nucleoside binding|0001883","guanyl ribonucleotide binding|0032561","GTP binding|0005525","purine ribonucleoside binding|0032550","nucleoside binding|0001882","ribonucleotide binding|0032553","purine ribonucleotide binding|0032555","purine ribonucleoside triphosphate binding|0035639","structural molecule activity|0005198","lipid binding|0008289","phospholipid binding|0005543","structural constituent of cytoskeleton|0005200","phosphatidylinositol phosphate binding|1901981","phosphatidylinositol binding|0035091","phosphatidylinositol-5-phosphate binding|0010314","phosphatidylinositol-4-phosphate binding|0070273","protein binding|0005515","cytoskeletal protein binding|0008092";go_component="cellular_component|0005575","cellular anatomical entity|0110165","organelle|0043226","intracellular organelle|0043229","non-membrane-bounded organelle|0043228","intracellular non-membrane-bounded organelle|0043232","cytoskeleton|0005856","protein-containing complex|0032991","microtubule cytoskeleton|0015630","cell division site|0032153","septin ring|0005940","septin cytoskeleton|0032156","membrane-bounded organelle|0043227","intracellular membrane-bounded organelle|0043231","cytoplasm|0005737","nucleus|0005634","cytosol|0005829"
JABGON010000029.1	AUGUSTUS	exon	2	207	.	+	.	ID=g2287.t1.e1;Parent=g2287.t1
JABGON010000029.1	AUGUSTUS	CDS	279	314	1	+	0	ID=g2287.t1.c;Parent=g2287.t1
JABGON010000029.1	AUGUSTUS	exon	279	314	.	+	.	ID=g2287.t1.e2;Parent=g2287.t1
JABGON010000029.1	AUGUSTUS	stop_codon	312	314	.	+	0	ID=g2287.t1.stp;Parent=g2287.t1
JABGON010000029.1	AUGUSTUS	gene	734	2105	.	-	.	ID=g2288
JABGON010000029.1	AUGUSTUS	mRNA	734	2105	1	-	.	ID=g2288.t1;Parent=g2288
JABGON010000029.1	AUGUSTUS	stop_codon	734	736	.	-	0	ID=g2288.t1.stp;Parent=g2288.t1
JABGON010000029.1	AUGUSTUS	CDS	734	1077	1	-	2	ID=g2288.t1.c;Parent=g2288.t1; product="Histone-fold-containing protein"; Dbxref=UniProtKB/TrEMBL:A0A2T0AHS0; go_component="cellular_component|0005575","cellular anatomical entity|0110165"
JABGON010000029.1	AUGUSTUS	exon	734	1077	.	-	.	ID=g2288.t1.e1;Parent=g2288.t1
JABGON010000029.1	AUGUSTUS	CDS	1190	1529	1	-	0	ID=g2288.t1.c;Parent=g2288.t1
JABGON010000029.1	AUGUSTUS	exon	1190	1529	.	-	.	ID=g2288.t1.e2;Parent=g2288.t1
JABGON010000029.1	AUGUSTUS	CDS	1591	1683	1	-	0	ID=g2288.t1.c;Parent=g2288.t1
JABGON010000029.1	AUGUSTUS	exon	1591	1683	.	-	.	ID=g2288.t1.e3;Parent=g2288.t1
JABGON010000029.1	AUGUSTUS	CDS	1738	1800	1	-	0	ID=g2288.t1.c;Parent=g2288.t1
JABGON010000029.1	AUGUSTUS	exon	1738	1800	.	-	.	ID=g2288.t1.e4;Parent=g2288.t1
JABGON010000029.1	AUGUSTUS	CDS	1860	1946	1	-	0	ID=g2288.t1.c;Parent=g2288.t1
JABGON010000029.1	AUGUSTUS	exon	1860	1946	.	-	.	ID=g2288.t1.e5;Parent=g2288.t1
JABGON010000029.1	AUGUSTUS	CDS	2001	2105	1	-	0	ID=g2288.t1.c;Parent=g2288.t1
JABGON010000029.1	AUGUSTUS	exon	2001	2105	.	-	.	ID=g2288.t1.e6;Parent=g2288.t1
JABGON010000029.1	AUGUSTUS	start_codon	2103	2105	.	-	0	ID=g2288.t1.srt;Parent=g2288.t1
JABGON010000029.1	AUGUSTUS	gene	2430	2780	.	+	.	ID=g2289
JABGON010000029.1	AUGUSTUS	mRNA	2430	2780	1	+	.	ID=g2289.t1;Parent=g2289
JABGON010000029.1	AUGUSTUS	start_codon	2430	2432	.	+	0	ID=g2289.t1.srt;Parent=g2289.t1
JABGON010000029.1	AUGUSTUS	CDS	2430	2499	1	+	0	ID=g2289.t1.c;Parent=g2289.t1; product="hypothetical protein"; Dbxref=UniProtKB/TrEMBL:A0A2T0AHU0; go_component="cellular_component|0005575","cellular anatomical entity|0110165","membrane|0016021","obsolete intrinsic component of membrane|0031224"
JABGON010000029.1	AUGUSTUS	exon	2430	2499	.	+	.	ID=g2289.t1.e1;Parent=g2289.t1
JABGON010000029.1	AUGUSTUS	CDS	2569	2780	1	+	2	ID=g2289.t1.c;Parent=g2289.t1
JABGON010000029.1	AUGUSTUS	exon	2569	2780	.	+	.	ID=g2289.t1.e2;Parent=g2289.t1
JABGON010000029.1	AUGUSTUS	stop_codon	2778	2780	.	+	0	ID=g2289.t1.stp;Parent=g2289.t1
JABGON010000029.1	AUGUSTUS	gene	3376	5677	.	-	.	ID=g2290
JABGON010000029.1	AUGUSTUS	mRNA	3376	5677	0.98	-	.	ID=g2290.t1;Parent=g2290
JABGON010000029.1	AUGUSTUS	stop_codon	3376	3378	.	-	0	ID=g2290.t1.stp;Parent=g2290.t1
JABGON010000029.1	AUGUSTUS	CDS	3376	3607	1	-	1	ID=g2290.t1.c;Parent=g2290.t1; product="hypothetical protein"; go_function="catalytic activity|0003824","molecular_function|0003674","inorganic cation transmembrane transporter activity|0015077","inorganic cation transmembrane transporter activity|0022890","monoatomic cation transmembrane transporter activity|0008324","monoatomic ion transmembrane transporter activity|0015075","inorganic molecular entity transmembrane transporter activity|0015318","proton transmembrane transporter activity|0015078","proton-transporting ATP synthase activity, rotational mechanism|0046933";go_component="cellular_component|0005575","cellular anatomical entity|0110165"
JABGON010000029.1	AUGUSTUS	exon	3376	3607	.	-	.	ID=g2290.t1.e1;Parent=g2290.t1
JABGON010000029.1	AUGUSTUS	CDS	3673	3980	1	-	0	ID=g2290.t1.c;Parent=g2290.t1
JABGON010000029.1	AUGUSTUS	exon	3673	3980	.	-	.	ID=g2290.t1.e2;Parent=g2290.t1
JABGON010000029.1	AUGUSTUS	CDS	4033	4110	1	-	0	ID=g2290.t1.c;Parent=g2290.t1
JABGON010000029.1	AUGUSTUS	exon	4033	4110	.	-	.	ID=g2290.t1.e3;Parent=g2290.t1
JABGON010000029.1	AUGUSTUS	CDS	4176	4196	1	-	0	ID=g2290.t1.c;Parent=g2290.t1
JABGON010000029.1	AUGUSTUS	exon	4176	4196	.	-	.	ID=g2290.t1.e4;Parent=g2290.t1
JABGON010000029.1	AUGUSTUS	CDS	4257	4787	1	-	0	ID=g2290.t1.c;Parent=g2290.t1
JABGON010000029.1	AUGUSTUS	exon	4257	4787	.	-	.	ID=g2290.t1.e5;Parent=g2290.t1
JABGON010000029.1	AUGUSTUS	CDS	4844	5677	0.98	-	0	ID=g2290.t1.c;Parent=g2290.t1
JABGON010000029.1	AUGUSTUS	exon	4844	5677	.	-	.	ID=g2290.t1.e6;Parent=g2290.t1
JABGON010000029.1	AUGUSTUS	start_codon	5675	5677	.	-	0	ID=g2290.t1.srt;Parent=g2290.t1
JABGON010000029.1	AUGUSTUS	gene	6454	8088	.	-	.	ID=g2291
JABGON010000029.1	AUGUSTUS	mRNA	6454	8088	1	-	.	ID=g2291.t1;Parent=g2291
JABGON010000029.1	AUGUSTUS	stop_codon	6454	6456	.	-	0	ID=g2291.t1.stp;Parent=g2291.t1
JABGON010000029.1	AUGUSTUS	CDS	6454	6710	1	-	2	ID=g2291.t1.c;Parent=g2291.t1; product="hypothetical protein"; go_function="molecular_function|0003674","binding|0005488";go_component="cellular_component|0005575"
JABGON010000029.1	AUGUSTUS	exon	6454	6710	.	-	.	ID=g2291.t1.e1;Parent=g2291.t1
JABGON010000029.1	AUGUSTUS	CDS	6753	6974	1	-	2	ID=g2291.t1.c;Parent=g2291.t1
JABGON010000029.1	AUGUSTUS	exon	6753	6974	.	-	.	ID=g2291.t1.e2;Parent=g2291.t1
JABGON010000029.1	AUGUSTUS	CDS	7046	7193	1	-	0	ID=g2291.t1.c;Parent=g2291.t1
JABGON010000029.1	AUGUSTUS	exon	7046	7193	.	-	.	ID=g2291.t1.e3;Parent=g2291.t1
JABGON010000029.1	AUGUSTUS	CDS	7248	7308	1	-	1	ID=g2291.t1.c;Parent=g2291.t1
JABGON010000029.1	AUGUSTUS	exon	7248	7308	.	-	.	ID=g2291.t1.e4;Parent=g2291.t1
JABGON010000029.1	AUGUSTUS	CDS	7367	7748	1	-	2	ID=g2291.t1.c;Parent=g2291.t1
JABGON010000029.1	AUGUSTUS	exon	7367	7748	.	-	.	ID=g2291.t1.e5;Parent=g2291.t1
JABGON010000029.1	AUGUSTUS	CDS	7809	8088	1	-	0	ID=g2291.t1.c;Parent=g2291.t1
JABGON010000029.1	AUGUSTUS	exon	7809	8088	.	-	.	ID=g2291.t1.e6;Parent=g2291.t1
JABGON010000029.1	AUGUSTUS	start_codon	8086	8088	.	-	0	ID=g2291.t1.srt;Parent=g2291.t1
JABGON010000029.1	AUGUSTUS	gene	9198	12089	.	+	.	ID=g2292
JABGON010000029.1	AUGUSTUS	mRNA	9198	12089	1	+	.	ID=g2292.t1;Parent=g2292
JABGON010000029.1	AUGUSTUS	start_codon	9198	9200	.	+	0	ID=g2292.t1.srt;Parent=g2292.t1
JABGON010000029.1	AUGUSTUS	CDS	9198	11928	1	+	0	ID=g2292.t1.c;Parent=g2292.t1; product="Alpha/beta fold family hydrolase"; Dbxref=UniProtKB/TrEMBL:M7X0D7; go_function="molecular_function|0003674","binding|0005488"
JABGON010000029.1	AUGUSTUS	exon	9198	11928	.	+	.	ID=g2292.t1.e1;Parent=g2292.t1
JABGON010000029.1	AUGUSTUS	CDS	12028	12089	1	+	2	ID=g2292.t1.c;Parent=g2292.t1
JABGON010000029.1	AUGUSTUS	exon	12028	12089	.	+	.	ID=g2292.t1.e2;Parent=g2292.t1
JABGON010000029.1	AUGUSTUS	stop_codon	12087	12089	.	+	0	ID=g2292.t1.stp;Parent=g2292.t1
JABGON010000029.1	GeneMark.hmm3	mRNA	9543	12089	.	+	.	ID=g2292.t2;Parent=g2292
JABGON010000029.1	GeneMark.hmm3	start_codon	9543	9545	.	+	0	ID=g2292.t2.srt;Parent=g2292.t2
JABGON010000029.1	GeneMark.hmm3	CDS	9543	11928	.	+	0	ID=g2292.t2.c;Parent=g2292.t2; product="hypothetical protein"; go_function="molecular_function|0003674","binding|0005488"
JABGON010000029.1	GeneMark.hmm3	exon	9543	11928	.	+	0	ID=g2292.t2.e1;Parent=g2292.t2
JABGON010000029.1	GeneMark.hmm3	mRNA	9543	12089	.	+	.	ID=g2292.t2;Parent=g2292
JABGON010000029.1	GeneMark.hmm3	CDS	12028	12089	.	+	2	ID=g2292.t2.c;Parent=g2292.t2; product="hypothetical protein"; go_function="molecular_function|0003674","binding|0005488"
JABGON010000029.1	GeneMark.hmm3	exon	12028	12089	.	+	2	ID=g2292.t2.e1;Parent=g2292.t2
JABGON010000029.1	GeneMark.hmm3	stop_codon	12087	12089	.	+	0	ID=g2292.t2.stp;Parent=g2292.t2
JABGON010000029.1	AUGUSTUS	gene	12494	14033	.	+	.	ID=g2293
JABGON010000029.1	AUGUSTUS	mRNA	12494	14033	1	+	.	ID=g2293.t1;Parent=g2293
JABGON010000029.1	AUGUSTUS	start_codon	12494	12496	.	+	0	ID=g2293.t1.srt;Parent=g2293.t1
JABGON010000029.1	AUGUSTUS	CDS	12494	12641	1	+	0	ID=g2293.t1.c;Parent=g2293.t1; product="hypothetical protein"; Dbxref=UniProtKB/TrEMBL:A0A0K3C475; go_process="biological_process|0008150","biological regulation|0065007","cellular process|0009987","regulation of biological quality|0065008","localization|0051179","homeostatic process|0042592","maintenance of location|0051235","chemical homeostasis|0048878","obsolete transition metal ion homeostasis|0055076","monoatomic ion homeostasis|0050801","cellular homeostasis|0019725","obsolete metal ion homeostasis|0055065","monoatomic cation homeostasis|0055080","intracellular chemical homeostasis|0055082","intracellular monoatomic ion homeostasis|0006873","inorganic ion homeostasis|0098771","obsolete intracellular transition metal ion homeostasis|0046916","maintenance of location in cell|0051651","obsolete intracellular metal ion homeostasis|0006875","intracellular monoatomic cation homeostasis|0030003","iron ion homeostasis|0055072","establishment of localization|0051234","transport|0006810","monoatomic ion transport|0006811","metal ion transport|0030001","monoatomic cation transport|0006812","transition metal ion transport|0000041","iron ion transport|0006826","manganese ion transport|0006828","intracellular iron ion homeostasis|0006879","calcium ion homeostasis|0055074","obsolete divalent inorganic cation homeostasis|0072507","intracellular calcium ion homeostasis|0006874","obsolete cellular divalent inorganic cation homeostasis|0072503";go_function="molecular_function|0003674","transporter activity|0005215","transmembrane transporter activity|0022857","monoatomic cation transmembrane transporter activity|0008324","inorganic cation transmembrane transporter activity|0022890","monoatomic ion transmembrane transporter activity|0015075","inorganic molecular entity transmembrane transporter activity|0015318","metal ion transmembrane transporter activity|0046873","transition metal ion transmembrane transporter activity|0046915","manganese ion transmembrane transporter activity|0005384","iron ion transmembrane transporter activity|0005381","binding|0005488","inorganic cation transmembrane transporter activity|0072509","ion binding|0043167","metal ion binding|0046872","cation binding|0043169";go_component="cellular anatomical entity|0110165","cellular_component|0005575","intracellular organelle|0043229","organelle|0043226","membrane-bounded organelle|0043227","intracellular membrane-bounded organelle|0043231","membrane|0016020","organelle membrane|0031090","obsolete intrinsic component of membrane|0031224","membrane|0016021","vacuolar membrane|0005774","bounding membrane of organelle|0098588","membrane|0098805"
JABGON010000029.1	AUGUSTUS	exon	12494	12641	.	+	.	ID=g2293.t1.e1;Parent=g2293.t1
JABGON010000029.1	AUGUSTUS	CDS	12865	12973	1	+	2	ID=g2293.t1.c;Parent=g2293.t1
JABGON010000029.1	AUGUSTUS	exon	12865	12973	.	+	.	ID=g2293.t1.e2;Parent=g2293.t1
JABGON010000029.1	AUGUSTUS	CDS	13039	13052	1	+	1	ID=g2293.t1.c;Parent=g2293.t1
JABGON010000029.1	AUGUSTUS	exon	13039	13052	.	+	.	ID=g2293.t1.e3;Parent=g2293.t1
JABGON010000029.1	AUGUSTUS	CDS	13115	13290	1	+	2	ID=g2293.t1.c;Parent=g2293.t1
JABGON010000029.1	AUGUSTUS	exon	13115	13290	.	+	.	ID=g2293.t1.e4;Parent=g2293.t1
JABGON010000029.1	AUGUSTUS	CDS	13352	13877	1	+	0	ID=g2293.t1.c;Parent=g2293.t1
JABGON010000029.1	AUGUSTUS	exon	13352	13877	.	+	.	ID=g2293.t1.e5;Parent=g2293.t1
JABGON010000029.1	AUGUSTUS	CDS	13936	14033	1	+	2	ID=g2293.t1.c;Parent=g2293.t1
JABGON010000029.1	AUGUSTUS	exon	13936	14033	.	+	.	ID=g2293.t1.e6;Parent=g2293.t1
JABGON010000029.1	AUGUSTUS	stop_codon	14031	14033	.	+	0	ID=g2293.t1.stp;Parent=g2293.t1
JABGON010000029.1	AUGUSTUS	gene	14335	16902	.	-	.	ID=g2294
JABGON010000029.1	AUGUSTUS	mRNA	14335	16902	1	-	.	ID=g2294.t1;Parent=g2294
JABGON010000029.1	AUGUSTUS	stop_codon	14335	14337	.	-	0	ID=g2294.t1.stp;Parent=g2294.t1
JABGON010000029.1	AUGUSTUS	CDS	14335	15449	1	-	2	ID=g2294.t1.c;Parent=g2294.t1; product="hypothetical protein"; Dbxref=UniProtKB/TrEMBL:A0A0K3C7F1; go_process="biological_process|0008150","biological regulation|0065007","regulation of biological process|0050789","cellular process|0009987","regulation of cellular process|0050794","cellular component organization or biogenesis|0071840","developmental process|0032502";go_function="molecular_function|0003674","binding|0005488","organic cyclic compound binding|0097159","heterocyclic compound binding|1901363","ion binding|0043167","carbohydrate derivative binding|0097367","anion binding|0043168","small molecule binding|0036094","nucleotide binding|0000166","nucleoside phosphate binding|1901265","purine nucleotide binding|0017076","ribonucleotide binding|0032553","purine ribonucleotide binding|0032555","guanyl nucleotide binding|0019001","purine nucleoside binding|0001883","purine ribonucleoside binding|0032550","guanyl ribonucleotide binding|0032561","GTP binding|0005525","purine ribonucleoside triphosphate binding|0035639","ribonucleoside binding|0032549","nucleoside binding|0001882","nucleic acid binding|0003676","RNA binding|0003723","catalytic activity|0003824","hydrolase activity|0016787","hydrolase activity, acting on acid anhydrides, in phosphorus-containing anhydrides|0016818","pyrophosphatase activity|0016462","hydrolase activity, acting on acid anhydrides|0016817","ribonucleoside triphosphate phosphatase activity|0017111","GTPase activity|0003924","mRNA binding|0003729";go_component="cellular_component|0005575","cellular anatomical entity|0110165","organelle|0043226","intracellular organelle|0043229","non-membrane-bounded organelle|0043228","intracellular non-membrane-bounded organelle|0043232","nucleolus|0005730","membrane-bounded organelle|0043227","intracellular membrane-bounded organelle|0043231","nucleus|0005634"
JABGON010000029.1	AUGUSTUS	exon	14335	15449	.	-	.	ID=g2294.t1.e1;Parent=g2294.t1
JABGON010000029.1	AUGUSTUS	CDS	15511	16005	1	-	2	ID=g2294.t1.c;Parent=g2294.t1
JABGON010000029.1	AUGUSTUS	exon	15511	16005	.	-	.	ID=g2294.t1.e2;Parent=g2294.t1
JABGON010000029.1	AUGUSTUS	CDS	16100	16454	1	-	0	ID=g2294.t1.c;Parent=g2294.t1
JABGON010000029.1	AUGUSTUS	exon	16100	16454	.	-	.	ID=g2294.t1.e3;Parent=g2294.t1
JABGON010000029.1	AUGUSTUS	CDS	16538	16620	1	-	2	ID=g2294.t1.c;Parent=g2294.t1
JABGON010000029.1	AUGUSTUS	exon	16538	16620	.	-	.	ID=g2294.t1.e4;Parent=g2294.t1
JABGON010000029.1	AUGUSTUS	CDS	16689	16799	1	-	2	ID=g2294.t1.c;Parent=g2294.t1
JABGON010000029.1	AUGUSTUS	exon	16689	16799	.	-	.	ID=g2294.t1.e5;Parent=g2294.t1
JABGON010000029.1	AUGUSTUS	CDS	16884	16902	1	-	0	ID=g2294.t1.c;Parent=g2294.t1
JABGON010000029.1	AUGUSTUS	exon	16884	16902	.	-	.	ID=g2294.t1.e6;Parent=g2294.t1
JABGON010000029.1	AUGUSTUS	start_codon	16900	16902	.	-	0	ID=g2294.t1.srt;Parent=g2294.t1
JABGON010000029.1	AUGUSTUS	gene	16926	19879	.	+	.	ID=g2295
JABGON010000029.1	AUGUSTUS	mRNA	17037	19879	1	+	.	ID=g2295.t1;Parent=g2295
JABGON010000029.1	AUGUSTUS	start_codon	17037	17039	.	+	0	ID=g2295.t1.srt;Parent=g2295.t1
JABGON010000029.1	AUGUSTUS	CDS	17037	17051	1	+	0	ID=g2295.t1.c;Parent=g2295.t1; product="Fungal specific transcription factor domain-domain containing protein"; Dbxref=UniProtKB/TrEMBL:A0A2T0AHT5; go_process="biological_process|0008150","cellular component organization or biogenesis|0071840","cellular process|0009987","biological regulation|0065007","regulation of biological process|0050789","regulation of cellular process|0050794","localization|0051179","regulation of metabolic process|0019222","establishment of localization|0051234","transport|0006810","regulation of macromolecule metabolic process|0060255","regulation of primary metabolic process|0080090","regulation of nitrogen compound metabolic process|0051171","metabolic process|0008152","positive regulation of biological process|0048518","primary metabolic process|0044238","macromolecule localization|0033036","organic substance metabolic process|0071704","organic substance transport|0071702","cellular metabolic process|0044237","protein localization|0008104","nitrogen compound metabolic process|0006807","macromolecule metabolic process|0043170","nitrogen compound transport|0071705","regulation of cellular metabolic process|0031323","establishment of protein localization|0045184","peptide transport|0015833","amide transport|0042886","protein transport|0015031","positive regulation of cellular process|0048522","positive regulation of metabolic process|0009893","cellular localization|0051641","positive regulation of macromolecule metabolic process|0010604","cellular component organization|0016043","positive regulation of nitrogen compound metabolic process|0051173","response to stimulus|0050896","intracellular transport|0046907","intracellular protein transport|0006886","positive regulation of cellular metabolic process|0031325","protein-containing complex organization|0043933","response to chemical|0042221","regulation of biosynthetic process|0009889","regulation of cellular biosynthetic process|0031326","regulation of molecular function|0065009","regulation of catalytic activity|0050790","regulation of nucleobase-containing compound metabolic process|0019219","organelle organization|0006996","regulation of localization|0032879","cytoskeleton organization|0007010","cellular macromolecule metabolic process|0044260","response to stress|0006950","organonitrogen compound metabolic process|1901564","cellular response to stimulus|0051716","protein metabolic process|0019538","microtubule-based process|0007017","microtubule cytoskeleton organization|0000226","response to organic substance|0010033","cellular response to stress|0033554","catabolic process|0009056","organic substance catabolic process|1901575","cellular component disassembly|0022411","proteolysis|0006508","cellular catabolic process|0044248","cell cycle process|0022402","protein-containing complex disassembly|0032984","macromolecule catabolic process|0009057","positive regulation of molecular function|0044093","positive regulation of catalytic activity|0043085","cellular macromolecule catabolic process|0044265","regulation of cellular localization|0060341","organonitrogen compound catabolic process|1901565","mitotic cell cycle process|1903047","protein catabolic process|0030163","proteolysis involved in protein catabolic process|0051603","modification-dependent macromolecule catabolic process|0043632","modification-dependent protein catabolic process|0019941","proteasome-mediated ubiquitin-dependent protein catabolic process|0043161","ubiquitin-dependent protein catabolic process|0006511","proteasomal protein catabolic process|0010498","autophagosome maturation|0097352","positive regulation of biosynthetic process|0009891","positive regulation of nucleobase-containing compound metabolic process|0045935","positive regulation of cellular biosynthetic process|0031328","response to nitrogen compound|1901698","regulation of protein localization|0032880","spindle organization|0007051","response to organonitrogen compound|0010243","mitotic spindle organization|0007052","microtubule cytoskeleton organization involved in mitosis|1902850","regulation of protein localization|1903827","organelle disassembly|1903008","regulation of macromolecule biosynthetic process|0010556","response to endoplasmic reticulum stress|0034976","regulation of cellular macromolecule biosynthetic process|2000112","protein quality control for misfolded or incompletely synthesized proteins|0006515","ERAD pathway|0036503","protein exit from endoplasmic reticulum|0032527","ubiquitin-dependent ERAD pathway|0030433","negative regulation of biological process|0048519","cellular component biogenesis|0044085","regulation of transferase activity|0051338","ribonucleoprotein complex biogenesis|0022613","organic cyclic compound metabolic process|1901360","cellular nitrogen compound metabolic process|0034641","cellular aromatic compound metabolic process|0006725","heterocycle metabolic process|0046483","nucleobase-containing compound metabolic process|0006139";go_function="molecular_function|0003674","binding|0005488","heterocyclic compound binding|1901363","organic cyclic compound binding|0097159","catalytic activity|0003824","ion binding|0043167","hydrolase activity|0016787","nucleotide binding|0000166","nucleoside phosphate binding|1901265","small molecule binding|0036094","anion binding|0043168","carbohydrate derivative binding|0097367","purine nucleotide binding|0017076","hydrolase activity, acting on acid anhydrides|0016817","adenyl nucleotide binding|0030554","hydrolase activity, acting on acid anhydrides, in phosphorus-containing anhydrides|0016818","pyrophosphatase activity|0016462","obsolete drug binding|0008144","ribonucleoside triphosphate phosphatase activity|0017111","ribonucleotide binding|0032553","purine ribonucleotide binding|0032555","purine ribonucleoside triphosphate binding|0035639","adenyl ribonucleotide binding|0032559","ATP binding|0005524","ATP hydrolysis activity|0016887","protein binding|0005515","protein-containing complex binding|0044877","polyubiquitin modification-dependent protein binding|0031593","modification-dependent protein binding|0140030","ribonucleoprotein complex binding|0043021","identical protein binding|0042802";go_component="cellular_component|0005575","cellular anatomical entity|0110165","organelle|0043226","intracellular organelle|0043229","membrane-bounded organelle|0043227","intracellular membrane-bounded organelle|0043231","nucleus|0005634","protein-containing complex|0032991","non-membrane-bounded organelle|0043228","intracellular non-membrane-bounded organelle|0043232","cytoplasm|0005737","cytosol|0005829"; ec_number=3.6.4.6
JABGON010000029.1	AUGUSTUS	exon	17037	17051	.	+	.	ID=g2295.t1.e1;Parent=g2295.t1
JABGON010000029.1	AUGUSTUS	CDS	17108	17605	1	+	0	ID=g2295.t1.c;Parent=g2295.t1
JABGON010000029.1	AUGUSTUS	exon	17108	17605	.	+	.	ID=g2295.t1.e2;Parent=g2295.t1
JABGON010000029.1	AUGUSTUS	CDS	17666	17767	1	+	0	ID=g2295.t1.c;Parent=g2295.t1
JABGON010000029.1	AUGUSTUS	exon	17666	17767	.	+	.	ID=g2295.t1.e3;Parent=g2295.t1
JABGON010000029.1	AUGUSTUS	CDS	17833	17950	1	+	0	ID=g2295.t1.c;Parent=g2295.t1
JABGON010000029.1	AUGUSTUS	exon	17833	17950	.	+	.	ID=g2295.t1.e4;Parent=g2295.t1
JABGON010000029.1	AUGUSTUS	CDS	18067	19004	1	+	2	ID=g2295.t1.c;Parent=g2295.t1
JABGON010000029.1	AUGUSTUS	exon	18067	19004	.	+	.	ID=g2295.t1.e5;Parent=g2295.t1
JABGON010000029.1	AUGUSTUS	CDS	19092	19211	1	+	0	ID=g2295.t1.c;Parent=g2295.t1
JABGON010000029.1	AUGUSTUS	exon	19092	19211	.	+	.	ID=g2295.t1.e6;Parent=g2295.t1
JABGON010000029.1	AUGUSTUS	CDS	19292	19879	1	+	0	ID=g2295.t1.c;Parent=g2295.t1
JABGON010000029.1	AUGUSTUS	exon	19292	19879	.	+	.	ID=g2295.t1.e7;Parent=g2295.t1
JABGON010000029.1	AUGUSTUS	stop_codon	19877	19879	.	+	0	ID=g2295.t1.stp;Parent=g2295.t1
JABGON010000029.1	GeneMark.hmm3	mRNA	16926	19879	.	+	.	ID=g2295.t2;Parent=g2295
JABGON010000029.1	GeneMark.hmm3	start_codon	16926	16928	.	+	0	ID=g2295.t2.srt;Parent=g2295.t2
JABGON010000029.1	GeneMark.hmm3	CDS	16926	17051	.	+	0	ID=g2295.t2.c;Parent=g2295.t2; product="Fungal specific transcription factor domain-domain containing protein"; Dbxref=UniProtKB/TrEMBL:A0A2T0AHT5; go_process="biological_process|0008150","cellular component organization or biogenesis|0071840","cellular process|0009987","biological regulation|0065007","regulation of biological process|0050789","regulation of cellular process|0050794","localization|0051179","regulation of metabolic process|0019222","establishment of localization|0051234","transport|0006810","regulation of macromolecule metabolic process|0060255","regulation of primary metabolic process|0080090","regulation of nitrogen compound metabolic process|0051171","metabolic process|0008152","positive regulation of biological process|0048518","primary metabolic process|0044238","macromolecule localization|0033036","organic substance metabolic process|0071704","organic substance transport|0071702","cellular metabolic process|0044237","protein localization|0008104","nitrogen compound metabolic process|0006807","macromolecule metabolic process|0043170","nitrogen compound transport|0071705","regulation of cellular metabolic process|0031323","establishment of protein localization|0045184","peptide transport|0015833","amide transport|0042886","protein transport|0015031","positive regulation of cellular process|0048522","positive regulation of metabolic process|0009893","cellular localization|0051641","positive regulation of macromolecule metabolic process|0010604","cellular component organization|0016043","positive regulation of nitrogen compound metabolic process|0051173","response to stimulus|0050896","intracellular transport|0046907","intracellular protein transport|0006886","positive regulation of cellular metabolic process|0031325","protein-containing complex organization|0043933","response to chemical|0042221","regulation of biosynthetic process|0009889","regulation of cellular biosynthetic process|0031326","regulation of molecular function|0065009","regulation of catalytic activity|0050790","regulation of nucleobase-containing compound metabolic process|0019219","organelle organization|0006996","regulation of localization|0032879","cytoskeleton organization|0007010","cellular macromolecule metabolic process|0044260","response to stress|0006950","organonitrogen compound metabolic process|1901564","cellular response to stimulus|0051716","protein metabolic process|0019538","microtubule-based process|0007017","microtubule cytoskeleton organization|0000226","response to organic substance|0010033","cellular response to stress|0033554","catabolic process|0009056","organic substance catabolic process|1901575","cellular component disassembly|0022411","proteolysis|0006508","cellular catabolic process|0044248","cell cycle process|0022402","protein-containing complex disassembly|0032984","macromolecule catabolic process|0009057","positive regulation of molecular function|0044093","positive regulation of catalytic activity|0043085","cellular macromolecule catabolic process|0044265","regulation of cellular localization|0060341","organonitrogen compound catabolic process|1901565","mitotic cell cycle process|1903047","protein catabolic process|0030163","proteolysis involved in protein catabolic process|0051603","modification-dependent macromolecule catabolic process|0043632","modification-dependent protein catabolic process|0019941","proteasome-mediated ubiquitin-dependent protein catabolic process|0043161","ubiquitin-dependent protein catabolic process|0006511","proteasomal protein catabolic process|0010498","autophagosome maturation|0097352","positive regulation of biosynthetic process|0009891","positive regulation of nucleobase-containing compound metabolic process|0045935","positive regulation of cellular biosynthetic process|0031328","response to nitrogen compound|1901698","regulation of protein localization|0032880","spindle organization|0007051","response to organonitrogen compound|0010243","mitotic spindle organization|0007052","microtubule cytoskeleton organization involved in mitosis|1902850","regulation of protein localization|1903827","organelle disassembly|1903008","regulation of macromolecule biosynthetic process|0010556","response to endoplasmic reticulum stress|0034976","regulation of cellular macromolecule biosynthetic process|2000112","protein quality control for misfolded or incompletely synthesized proteins|0006515","ERAD pathway|0036503","protein exit from endoplasmic reticulum|0032527","ubiquitin-dependent ERAD pathway|0030433","negative regulation of biological process|0048519","cellular component biogenesis|0044085","regulation of transferase activity|0051338","ribonucleoprotein complex biogenesis|0022613","organic cyclic compound metabolic process|1901360","cellular nitrogen compound metabolic process|0034641","cellular aromatic compound metabolic process|0006725","heterocycle metabolic process|0046483","nucleobase-containing compound metabolic process|0006139";go_function="molecular_function|0003674","binding|0005488","heterocyclic compound binding|1901363","organic cyclic compound binding|0097159","catalytic activity|0003824","ion binding|0043167","hydrolase activity|0016787","nucleotide binding|0000166","nucleoside phosphate binding|1901265","small molecule binding|0036094","anion binding|0043168","carbohydrate derivative binding|0097367","purine nucleotide binding|0017076","hydrolase activity, acting on acid anhydrides|0016817","adenyl nucleotide binding|0030554","hydrolase activity, acting on acid anhydrides, in phosphorus-containing anhydrides|0016818","pyrophosphatase activity|0016462","obsolete drug binding|0008144","ribonucleoside triphosphate phosphatase activity|0017111","ribonucleotide binding|0032553","purine ribonucleotide binding|0032555","purine ribonucleoside triphosphate binding|0035639","adenyl ribonucleotide binding|0032559","ATP binding|0005524","ATP hydrolysis activity|0016887","protein binding|0005515","protein-containing complex binding|0044877","polyubiquitin modification-dependent protein binding|0031593","modification-dependent protein binding|0140030","ribonucleoprotein complex binding|0043021","identical protein binding|0042802";go_component="cellular_component|0005575","cellular anatomical entity|0110165","organelle|0043226","intracellular organelle|0043229","membrane-bounded organelle|0043227","intracellular membrane-bounded organelle|0043231","nucleus|0005634","protein-containing complex|0032991","non-membrane-bounded organelle|0043228","intracellular non-membrane-bounded organelle|0043232","cytoplasm|0005737","cytosol|0005829"; ec_number=3.6.4.6
JABGON010000029.1	GeneMark.hmm3	exon	16926	17051	.	+	0	ID=g2295.t2.e1;Parent=g2295.t2
JABGON010000029.1	GeneMark.hmm3	mRNA	16926	19879	.	+	.	ID=g2295.t2;Parent=g2295
JABGON010000029.1	GeneMark.hmm3	CDS	17108	17605	.	+	0	ID=g2295.t2.c;Parent=g2295.t2; product="Fungal specific transcription factor domain-domain containing protein"; Dbxref=UniProtKB/TrEMBL:A0A2T0AHT5; go_process="biological_process|0008150","cellular component organization or biogenesis|0071840","cellular process|0009987","biological regulation|0065007","regulation of biological process|0050789","regulation of cellular process|0050794","localization|0051179","regulation of metabolic process|0019222","establishment of localization|0051234","transport|0006810","regulation of macromolecule metabolic process|0060255","regulation of primary metabolic process|0080090","regulation of nitrogen compound metabolic process|0051171","metabolic process|0008152","positive regulation of biological process|0048518","primary metabolic process|0044238","macromolecule localization|0033036","organic substance metabolic process|0071704","organic substance transport|0071702","cellular metabolic process|0044237","protein localization|0008104","nitrogen compound metabolic process|0006807","macromolecule metabolic process|0043170","nitrogen compound transport|0071705","regulation of cellular metabolic process|0031323","establishment of protein localization|0045184","peptide transport|0015833","amide transport|0042886","protein transport|0015031","positive regulation of cellular process|0048522","positive regulation of metabolic process|0009893","cellular localization|0051641","positive regulation of macromolecule metabolic process|0010604","cellular component organization|0016043","positive regulation of nitrogen compound metabolic process|0051173","response to stimulus|0050896","intracellular transport|0046907","intracellular protein transport|0006886","positive regulation of cellular metabolic process|0031325","protein-containing complex organization|0043933","response to chemical|0042221","regulation of biosynthetic process|0009889","regulation of cellular biosynthetic process|0031326","regulation of molecular function|0065009","regulation of catalytic activity|0050790","regulation of nucleobase-containing compound metabolic process|0019219","organelle organization|0006996","regulation of localization|0032879","cytoskeleton organization|0007010","cellular macromolecule metabolic process|0044260","response to stress|0006950","organonitrogen compound metabolic process|1901564","cellular response to stimulus|0051716","protein metabolic process|0019538","microtubule-based process|0007017","microtubule cytoskeleton organization|0000226","response to organic substance|0010033","cellular response to stress|0033554","catabolic process|0009056","organic substance catabolic process|1901575","cellular component disassembly|0022411","proteolysis|0006508","cellular catabolic process|0044248","cell cycle process|0022402","protein-containing complex disassembly|0032984","macromolecule catabolic process|0009057","positive regulation of molecular function|0044093","positive regulation of catalytic activity|0043085","cellular macromolecule catabolic process|0044265","regulation of cellular localization|0060341","organonitrogen compound catabolic process|1901565","mitotic cell cycle process|1903047","protein catabolic process|0030163","proteolysis involved in protein catabolic process|0051603","modification-dependent macromolecule catabolic process|0043632","modification-dependent protein catabolic process|0019941","proteasome-mediated ubiquitin-dependent protein catabolic process|0043161","ubiquitin-dependent protein catabolic process|0006511","proteasomal protein catabolic process|0010498","autophagosome maturation|0097352","positive regulation of biosynthetic process|0009891","positive regulation of nucleobase-containing compound metabolic process|0045935","positive regulation of cellular biosynthetic process|0031328","response to nitrogen compound|1901698","regulation of protein localization|0032880","spindle organization|0007051","response to organonitrogen compound|0010243","mitotic spindle organization|0007052","microtubule cytoskeleton organization involved in mitosis|1902850","regulation of protein localization|1903827","organelle disassembly|1903008","regulation of macromolecule biosynthetic process|0010556","response to endoplasmic reticulum stress|0034976","regulation of cellular macromolecule biosynthetic process|2000112","protein quality control for misfolded or incompletely synthesized proteins|0006515","ERAD pathway|0036503","protein exit from endoplasmic reticulum|0032527","ubiquitin-dependent ERAD pathway|0030433","negative regulation of biological process|0048519","cellular component biogenesis|0044085","regulation of transferase activity|0051338","ribonucleoprotein complex biogenesis|0022613","organic cyclic compound metabolic process|1901360","cellular nitrogen compound metabolic process|0034641","cellular aromatic compound metabolic process|0006725","heterocycle metabolic process|0046483","nucleobase-containing compound metabolic process|0006139";go_function="molecular_function|0003674","binding|0005488","heterocyclic compound binding|1901363","organic cyclic compound binding|0097159","catalytic activity|0003824","ion binding|0043167","hydrolase activity|0016787","nucleotide binding|0000166","nucleoside phosphate binding|1901265","small molecule binding|0036094","anion binding|0043168","carbohydrate derivative binding|0097367","purine nucleotide binding|0017076","hydrolase activity, acting on acid anhydrides|0016817","adenyl nucleotide binding|0030554","hydrolase activity, acting on acid anhydrides, in phosphorus-containing anhydrides|0016818","pyrophosphatase activity|0016462","obsolete drug binding|0008144","ribonucleoside triphosphate phosphatase activity|0017111","ribonucleotide binding|0032553","purine ribonucleotide binding|0032555","purine ribonucleoside triphosphate binding|0035639","adenyl ribonucleotide binding|0032559","ATP binding|0005524","ATP hydrolysis activity|0016887","protein binding|0005515","protein-containing complex binding|0044877","polyubiquitin modification-dependent protein binding|0031593","modification-dependent protein binding|0140030","ribonucleoprotein complex binding|0043021","identical protein binding|0042802";go_component="cellular_component|0005575","cellular anatomical entity|0110165","organelle|0043226","intracellular organelle|0043229","membrane-bounded organelle|0043227","intracellular membrane-bounded organelle|0043231","nucleus|0005634","protein-containing complex|0032991","non-membrane-bounded organelle|0043228","intracellular non-membrane-bounded organelle|0043232","cytoplasm|0005737","cytosol|0005829"; ec_number=3.6.4.6
JABGON010000029.1	GeneMark.hmm3	exon	17108	17605	.	+	0	ID=g2295.t2.e1;Parent=g2295.t2
JABGON010000029.1	GeneMark.hmm3	CDS	17666	17767	.	+	0	ID=g2295.t2.c;Parent=g2295.t2
JABGON010000029.1	GeneMark.hmm3	exon	17666	17767	.	+	0	ID=g2295.t2.e2;Parent=g2295.t2
JABGON010000029.1	GeneMark.hmm3	CDS	17833	17950	.	+	0	ID=g2295.t2.c;Parent=g2295.t2
JABGON010000029.1	GeneMark.hmm3	exon	17833	17950	.	+	0	ID=g2295.t2.e3;Parent=g2295.t2
JABGON010000029.1	GeneMark.hmm3	CDS	18067	19004	.	+	2	ID=g2295.t2.c;Parent=g2295.t2
JABGON010000029.1	GeneMark.hmm3	exon	18067	19004	.	+	2	ID=g2295.t2.e4;Parent=g2295.t2
JABGON010000029.1	GeneMark.hmm3	CDS	19092	19211	.	+	0	ID=g2295.t2.c;Parent=g2295.t2
JABGON010000029.1	GeneMark.hmm3	exon	19092	19211	.	+	0	ID=g2295.t2.e5;Parent=g2295.t2
JABGON010000029.1	GeneMark.hmm3	CDS	19292	19879	.	+	0	ID=g2295.t2.c;Parent=g2295.t2
JABGON010000029.1	GeneMark.hmm3	exon	19292	19879	.	+	0	ID=g2295.t2.e6;Parent=g2295.t2
JABGON010000029.1	GeneMark.hmm3	stop_codon	19877	19879	.	+	0	ID=g2295.t2.stp;Parent=g2295.t2
JABGON010000029.1	AUGUSTUS	gene	20384	22507	.	+	.	ID=g2296
JABGON010000029.1	AUGUSTUS	mRNA	20384	22507	1	+	.	ID=g2296.t1;Parent=g2296
JABGON010000029.1	AUGUSTUS	start_codon	20384	20386	.	+	0	ID=g2296.t1.srt;Parent=g2296.t1
JABGON010000029.1	AUGUSTUS	CDS	20384	20794	1	+	0	ID=g2296.t1.c;Parent=g2296.t1; product="C6 transcription factor"; Dbxref=UniProtKB/TrEMBL:A0A2T0AHT4; go_component="cellular_component|0005575","cellular anatomical entity|0110165","obsolete intrinsic component of membrane|0031224"
JABGON010000029.1	AUGUSTUS	exon	20384	20794	.	+	.	ID=g2296.t1.e1;Parent=g2296.t1
JABGON010000029.1	AUGUSTUS	CDS	20852	21074	1	+	0	ID=g2296.t1.c;Parent=g2296.t1
JABGON010000029.1	AUGUSTUS	exon	20852	21074	.	+	.	ID=g2296.t1.e2;Parent=g2296.t1
JABGON010000029.1	AUGUSTUS	CDS	21132	21421	1	+	2	ID=g2296.t1.c;Parent=g2296.t1
JABGON010000029.1	AUGUSTUS	exon	21132	21421	.	+	.	ID=g2296.t1.e3;Parent=g2296.t1
JABGON010000029.1	AUGUSTUS	CDS	21477	21531	1	+	0	ID=g2296.t1.c;Parent=g2296.t1
JABGON010000029.1	AUGUSTUS	exon	21477	21531	.	+	.	ID=g2296.t1.e4;Parent=g2296.t1
JABGON010000029.1	AUGUSTUS	CDS	21588	21935	1	+	2	ID=g2296.t1.c;Parent=g2296.t1
JABGON010000029.1	AUGUSTUS	exon	21588	21935	.	+	.	ID=g2296.t1.e5;Parent=g2296.t1
JABGON010000029.1	AUGUSTUS	CDS	21991	22256	1	+	2	ID=g2296.t1.c;Parent=g2296.t1
JABGON010000029.1	AUGUSTUS	exon	21991	22256	.	+	.	ID=g2296.t1.e6;Parent=g2296.t1
JABGON010000029.1	AUGUSTUS	CDS	22315	22382	1	+	0	ID=g2296.t1.c;Parent=g2296.t1
JABGON010000029.1	AUGUSTUS	exon	22315	22382	.	+	.	ID=g2296.t1.e7;Parent=g2296.t1
JABGON010000029.1	AUGUSTUS	CDS	22459	22507	1	+	1	ID=g2296.t1.c;Parent=g2296.t1
JABGON010000029.1	AUGUSTUS	exon	22459	22507	.	+	.	ID=g2296.t1.e8;Parent=g2296.t1
JABGON010000029.1	AUGUSTUS	stop_codon	22505	22507	.	+	0	ID=g2296.t1.stp;Parent=g2296.t1
JABGON010000029.1	AUGUSTUS	gene	38833	45851	.	+	.	ID=g2297
JABGON010000029.1	AUGUSTUS	mRNA	38833	45851	1	+	.	ID=g2297.t1;Parent=g2297
JABGON010000029.1	AUGUSTUS	start_codon	38833	38835	.	+	0	ID=g2297.t1.srt;Parent=g2297.t1
JABGON010000029.1	AUGUSTUS	CDS	38833	39188	1	+	0	ID=g2297.t1.c;Parent=g2297.t1; product="Putative hydrolase"; Dbxref=UniProtKB/TrEMBL:A0A0K3C6A4; go_process="biological_process|0008150","cellular process|0009987","cellular component organization|0016043","cellular component organization or biogenesis|0071840","localization|0051179","cellular localization|0051641","supramolecular fiber organization|0097435","obsolete movement of cell or subcellular component|0006928","actin filament-based process|0030029","actin filament organization|0007015","transport|0006810","establishment of localization|0051234","intracellular transport|0046907","actin filament-based movement|0030048","organelle localization|0051640","establishment of vesicle localization|0051650","establishment of localization in cell|0051649","vesicle localization|0051648","developmental process|0032502","establishment of organelle localization|0051656","cytoskeleton-dependent intracellular transport|0030705","vesicle cytoskeletal trafficking|0099518","actin filament-based transport|0099515","vesicle transport along actin filament|0030050","reproductive process|0022414";go_function="molecular_function|0003674","catalytic activity|0003824","binding|0005488","protein binding|0005515","ion binding|0043167","organic cyclic compound binding|0097159","heterocyclic compound binding|1901363","hydrolase activity|0016787","small molecule binding|0036094","anion binding|0043168","carbohydrate derivative binding|0097367","nucleotide binding|0000166","nucleoside phosphate binding|1901265","cytoskeletal protein binding|0008092","actin binding|0003779","obsolete drug binding|0008144","hydrolase activity, acting on acid anhydrides|0016817","pyrophosphatase activity|0016462","hydrolase activity, acting on acid anhydrides, in phosphorus-containing anhydrides|0016818","purine nucleotide binding|0017076","adenyl nucleotide binding|0030554","ribonucleotide binding|0032553","adenyl ribonucleotide binding|0032559","purine ribonucleotide binding|0032555","ribonucleoside triphosphate phosphatase activity|0017111","purine ribonucleoside triphosphate binding|0035639","ATP binding|0005524","cytoskeletal motor activity|0003774","protein-containing complex binding|0044877","actin filament binding|0051015","calmodulin binding|0005516","microfilament motor activity|0000146";go_component="cellular_component|0005575","cellular anatomical entity|0110165","organelle|0043226","intracellular organelle|0043229","membrane-bounded organelle|0043227","cytoplasm|0005737","protein-containing complex|0032991","vesicle|0031982","intracellular non-membrane-bounded organelle|0043232","non-membrane-bounded organelle|0043228","myosin complex|0016459","intracellular membrane-bounded organelle|0043231","cytoskeleton|0005856","actin cytoskeleton|0015629"
JABGON010000029.1	AUGUSTUS	exon	38833	39188	.	+	.	ID=g2297.t1.e1;Parent=g2297.t1
JABGON010000029.1	AUGUSTUS	CDS	39261	42111	1	+	1	ID=g2297.t1.c;Parent=g2297.t1
JABGON010000029.1	AUGUSTUS	exon	39261	42111	.	+	.	ID=g2297.t1.e2;Parent=g2297.t1
JABGON010000029.1	AUGUSTUS	CDS	42174	42222	1	+	0	ID=g2297.t1.c;Parent=g2297.t1
JABGON010000029.1	AUGUSTUS	exon	42174	42222	.	+	.	ID=g2297.t1.e3;Parent=g2297.t1
JABGON010000029.1	AUGUSTUS	CDS	42285	42429	1	+	2	ID=g2297.t1.c;Parent=g2297.t1
JABGON010000029.1	AUGUSTUS	exon	42285	42429	.	+	.	ID=g2297.t1.e4;Parent=g2297.t1
JABGON010000029.1	AUGUSTUS	CDS	42492	42575	1	+	1	ID=g2297.t1.c;Parent=g2297.t1
JABGON010000029.1	AUGUSTUS	exon	42492	42575	.	+	.	ID=g2297.t1.e5;Parent=g2297.t1
JABGON010000029.1	AUGUSTUS	CDS	42631	42691	1	+	1	ID=g2297.t1.c;Parent=g2297.t1
JABGON010000029.1	AUGUSTUS	exon	42631	42691	.	+	.	ID=g2297.t1.e6;Parent=g2297.t1
JABGON010000029.1	AUGUSTUS	CDS	42750	42989	1	+	0	ID=g2297.t1.c;Parent=g2297.t1
JABGON010000029.1	AUGUSTUS	exon	42750	42989	.	+	.	ID=g2297.t1.e7;Parent=g2297.t1
JABGON010000029.1	AUGUSTUS	CDS	43045	43369	1	+	0	ID=g2297.t1.c;Parent=g2297.t1
JABGON010000029.1	AUGUSTUS	exon	43045	43369	.	+	.	ID=g2297.t1.e8;Parent=g2297.t1
JABGON010000029.1	AUGUSTUS	CDS	43423	43704	1	+	2	ID=g2297.t1.c;Parent=g2297.t1
JABGON010000029.1	AUGUSTUS	exon	43423	43704	.	+	.	ID=g2297.t1.e9;Parent=g2297.t1
JABGON010000029.1	AUGUSTUS	CDS	43758	43960	1	+	2	ID=g2297.t1.c;Parent=g2297.t1
JABGON010000029.1	AUGUSTUS	exon	43758	43960	.	+	.	ID=g2297.t1.e10;Parent=g2297.t1
JABGON010000029.1	AUGUSTUS	CDS	44016	44166	1	+	0	ID=g2297.t1.c;Parent=g2297.t1
JABGON010000029.1	AUGUSTUS	exon	44016	44166	.	+	.	ID=g2297.t1.e11;Parent=g2297.t1
JABGON010000029.1	AUGUSTUS	CDS	44219	44297	1	+	2	ID=g2297.t1.c;Parent=g2297.t1
JABGON010000029.1	AUGUSTUS	exon	44219	44297	.	+	.	ID=g2297.t1.e12;Parent=g2297.t1
JABGON010000029.1	AUGUSTUS	CDS	44353	44749	1	+	1	ID=g2297.t1.c;Parent=g2297.t1
JABGON010000029.1	AUGUSTUS	exon	44353	44749	.	+	.	ID=g2297.t1.e13;Parent=g2297.t1
JABGON010000029.1	AUGUSTUS	CDS	44839	45673	1	+	0	ID=g2297.t1.c;Parent=g2297.t1
JABGON010000029.1	AUGUSTUS	exon	44839	45673	.	+	.	ID=g2297.t1.e14;Parent=g2297.t1
JABGON010000029.1	AUGUSTUS	CDS	45733	45851	1	+	2	ID=g2297.t1.c;Parent=g2297.t1
JABGON010000029.1	AUGUSTUS	exon	45733	45851	.	+	.	ID=g2297.t1.e15;Parent=g2297.t1
JABGON010000029.1	AUGUSTUS	stop_codon	45849	45851	.	+	0	ID=g2297.t1.stp;Parent=g2297.t1
JABGON010000029.1	AUGUSTUS	gene	46140	47612	.	+	.	ID=g2298
JABGON010000029.1	AUGUSTUS	mRNA	46140	47612	1	+	.	ID=g2298.t1;Parent=g2298
JABGON010000029.1	AUGUSTUS	start_codon	46140	46142	.	+	0	ID=g2298.t1.srt;Parent=g2298.t1
```
