## Supplemental 1: Functional annotation of R. toruloides CCT0783 genome for "Acidification by nitrogen metabolism triggers extracellular biopolymer production in an oleaginous yeast": CCT0783_annotation.gff3 (part 9 of 50)

```
JABGON010000029.1	AUGUSTUS	CDS	46140	46913	1	+	0	ID=g2298.t1.c;Parent=g2298.t1; product="RNA polymerase II-associated protein"; Dbxref=UniProtKB/TrEMBL:A0A0K3C479; go_process="biological_process|0008150","biological regulation|0065007","regulation of biological process|0050789","regulation of cellular process|0050794","cellular process|0009987","regulation of gene expression|0010468","regulation of metabolic process|0019222","regulation of macromolecule metabolic process|0060255","regulation of biosynthetic process|0009889","regulation of cellular metabolic process|0031323","regulation of macromolecule biosynthetic process|0010556","regulation of cellular macromolecule biosynthetic process|2000112","regulation of primary metabolic process|0080090","regulation of cellular biosynthetic process|0031326","regulation of nitrogen compound metabolic process|0051171","response to stimulus|0050896","regulation of protein metabolic process|0051246","regulation of amide metabolic process|0034248","regulation of protein metabolic process|0032268","regulation of translation|0006417","post-transcriptional regulation of gene expression|0010608","cell communication|0007154","regulation of translational initiation|0006446","response to extracellular stimulus|0009991","response to stress|0006950","response to nutrient levels|0031667","negative regulation of biological process|0048519","response to external stimulus|0009605","cellular response to stimulus|0051716","negative regulation of cellular process|0048523","cellular response to stress|0033554","cellular response to extracellular stimulus|0031668","cellular response to external stimulus|0071496","cellular response to nutrient levels|0031669","response to starvation|0042594","cellular response to starvation|0009267","response to amino acid starvation|1990928","cellular response to amino acid starvation|0034198","developmental process|0032502","response to chemical|0042221","negative regulation of metabolic process|0009892","negative regulation of cellular metabolic process|0031324","response to organic substance|0010033","response to oxygen-containing compound|1901700","response to endogenous stimulus|0009719","response to inorganic substance|0010035","response to organic cyclic compound|0014070","response to abiotic stimulus|0009628","regulation of cell death|0010941","response to pH|0009268","response to toxic substance|0009636","cellular response to chemical stimulus|0070887","response to antibiotic|0046677","response to nitrogen compound|1901698","negative regulation of cell death|0060548","response to xenobiotic stimulus|0042493","response to acidic pH|0010447","response to organonitrogen compound|0010243","response to reactive oxygen species|0000302","cellular response to organic substance|0071310","cellular response to oxygen-containing compound|1901701","response to oxidative stress|0006979","cellular response to endogenous stimulus|0071495","cellular response to antibiotic|0071236","cellular response to hydrogen peroxide|0070301","cellular response to pH|0071467","cellular response to reactive oxygen species|0034614","cellular response to environmental stimulus|0104004","cellular response to xenobiotic stimulus|0035690","cellular response to organonitrogen compound|0071417","cellular response to abiotic stimulus|0071214","cellular response to oxidative stress|0034599","response to hydrogen peroxide|0042542","cellular response to nitrogen compound|1901699","cellular response to toxic substance|0097237","cellular response to acidic pH|0071468","cellular response to organic cyclic compound|0071407","regulation of cellular component organization|0051128","regulation of cellular component biogenesis|0044087","regulation of protein-containing complex assembly|0043254","regulation of multicellular organismal process|0051239","negative regulation of macromolecule metabolic process|0010605","regulation of developmental process|0050793","negative regulation of protein metabolic process|0051248","negative regulation of cellular component organization|0051129","negative regulation of protein-containing complex assembly|0031333","negative regulation of protein phosphorylation|0001933","regulation of phosphate metabolic process|0019220","negative regulation of protein metabolic process|0032269","regulation of phosphorylation|0042325","regulation of phosphorus metabolic process|0051174","negative regulation of phosphorylation|0042326","negative regulation of protein modification process|0031400","negative regulation of nitrogen compound metabolic process|0051172","negative regulation of phosphate metabolic process|0045936","negative regulation of phosphorus metabolic process|0010563","regulation of protein phosphorylation|0001932","regulation of protein modification process|0031399","regulation of multicellular organismal development|2000026","regulation of cell differentiation|0045595","positive regulation of developmental process|0051094";go_function="molecular_function|0003674","binding|0005488","protein binding|0005515","cytoskeletal protein binding|0008092","actin binding|0003779","protein-containing complex binding|0044877","ribonucleoprotein complex binding|0043021","ribosome binding|0043022","molecular function regulator activity|0098772","enzyme inhibitor activity|0004857","enzyme regulator activity|0030234","kinase regulator activity|0019207","protein kinase regulator activity|0019887","protein kinase inhibitor activity|0004860","kinase inhibitor activity|0019210";go_component="cellular_component|0005575","cellular anatomical entity|0110165","cytoplasm|0005737","intracellular membrane-bounded organelle|0043231","membrane-bounded organelle|0043227","organelle|0043226"
JABGON010000029.1	AUGUSTUS	exon	46140	46913	.	+	.	ID=g2298.t1.e1;Parent=g2298.t1
JABGON010000029.1	AUGUSTUS	CDS	46973	47014	1	+	0	ID=g2298.t1.c;Parent=g2298.t1
JABGON010000029.1	AUGUSTUS	exon	46973	47014	.	+	.	ID=g2298.t1.e2;Parent=g2298.t1
JABGON010000029.1	AUGUSTUS	CDS	47075	47127	1	+	0	ID=g2298.t1.c;Parent=g2298.t1
JABGON010000029.1	AUGUSTUS	exon	47075	47127	.	+	.	ID=g2298.t1.e3;Parent=g2298.t1
JABGON010000029.1	AUGUSTUS	CDS	47189	47303	1	+	1	ID=g2298.t1.c;Parent=g2298.t1
JABGON010000029.1	AUGUSTUS	exon	47189	47303	.	+	.	ID=g2298.t1.e4;Parent=g2298.t1
JABGON010000029.1	AUGUSTUS	CDS	47364	47447	1	+	0	ID=g2298.t1.c;Parent=g2298.t1
JABGON010000029.1	AUGUSTUS	exon	47364	47447	.	+	.	ID=g2298.t1.e5;Parent=g2298.t1
JABGON010000029.1	AUGUSTUS	CDS	47508	47612	1	+	0	ID=g2298.t1.c;Parent=g2298.t1
JABGON010000029.1	AUGUSTUS	exon	47508	47612	.	+	.	ID=g2298.t1.e6;Parent=g2298.t1
JABGON010000029.1	AUGUSTUS	stop_codon	47610	47612	.	+	0	ID=g2298.t1.stp;Parent=g2298.t1
JABGON010000029.1	AUGUSTUS	gene	47689	48438	.	-	.	ID=g2299
JABGON010000029.1	AUGUSTUS	mRNA	47689	48438	1	-	.	ID=g2299.t1;Parent=g2299
JABGON010000029.1	AUGUSTUS	stop_codon	47689	47691	.	-	0	ID=g2299.t1.stp;Parent=g2299.t1
JABGON010000029.1	AUGUSTUS	CDS	47689	48438	1	-	0	ID=g2299.t1.c;Parent=g2299.t1; product="Phox/Bem1p domain containing protein"; Dbxref=UniProtKB/TrEMBL:M7XI65; go_function="molecular_function|0003674";go_component="cellular_component|0005575"
JABGON010000029.1	AUGUSTUS	exon	47689	48438	.	-	.	ID=g2299.t1.e1;Parent=g2299.t1
JABGON010000029.1	AUGUSTUS	start_codon	48436	48438	.	-	0	ID=g2299.t1.srt;Parent=g2299.t1
JABGON010000029.1	AUGUSTUS	gene	49030	50055	.	+	.	ID=g2300
JABGON010000029.1	AUGUSTUS	mRNA	49030	50055	1	+	.	ID=g2300.t1;Parent=g2300
JABGON010000029.1	AUGUSTUS	start_codon	49030	49032	.	+	0	ID=g2300.t1.srt;Parent=g2300.t1
JABGON010000029.1	AUGUSTUS	CDS	49030	49151	1	+	0	ID=g2300.t1.c;Parent=g2300.t1; product="hypothetical protein"; go_process="biological_process|0008150","cellular process|0009987","cellular component organization|0016043","cellular component organization or biogenesis|0071840","localization|0051179","cellular component assembly|0022607","transport|0006810","establishment of localization|0051234","organelle organization|0006996","cellular localization|0051641","membrane organization|0061024","vesicle-mediated transport|0016192","cytoskeleton organization|0007010","supramolecular fiber organization|0097435","plasma membrane organization|0007009","actin filament organization|0007015","actin filament-based process|0030029","actin cytoskeleton organization|0030036","import into cell|0098657","endocytosis|0006897","cell cycle process|0022402","mitotic cell cycle process|1903047","biological regulation|0065007","regulation of biological process|0050789","regulation of cellular process|0050794","division septum assembly|0000917","response to stimulus|0050896","cell septum assembly|0090529","cytokinetic process|0032506","mitotic cytokinetic process|1902410","cortical actin cytoskeleton organization|0030866","cortical cytoskeleton organization|0030865","actomyosin structure organization|0031032","response to stress|0006950","protein-containing complex organization|0043933","protein-containing complex assembly|0065003","protein-containing complex assembly|0034622","response to abiotic stimulus|0009628","response to external stimulus|0009605","obsolete multi-organism process|0051704","reproductive process|0022414","regulation of cellular component organization|0051128","response to extracellular stimulus|0009991","response to nutrient levels|0031667","regulation of transport|0051049","obsolete multi-organism cellular process|0044764","response to starvation|0042594","response to osmotic stress|0006970","regulation of localization|0032879","reproduction|0000003","regulation of vesicle-mediated transport|0060627","obsolete conjugation|0000746","multi-organism reproductive process|0044703","regulation of endocytosis|0030100","cell-cell fusion|0140253","sexual reproduction|0019953","protein-lipid complex subunit organization|0071825","protein-lipid complex assembly|0065005","actin cytoskeleton reorganization|0031532";go_function="molecular_function|0003674","binding|0005488","protein binding|0005515","cytoskeletal protein binding|0008092","lipid binding|0008289","molecular adaptor activity|0060090","protein-macromolecule adaptor activity|0030674";go_component="cellular_component|0005575","cellular anatomical entity|0110165","protein-containing complex|0032991","cytoplasm|0005737","cell cortex|0005938","cytoplasmic region|0099568","cell cortex region|0099738","site of polarized growth|0030427","mating projection tip|0043332","endocytic patch|0061645","actin cortical patch|0030479","cell tip|0051286","membrane|0016020","cytosol|0005829"
JABGON010000029.1	AUGUSTUS	exon	49030	49151	.	+	.	ID=g2300.t1.e1;Parent=g2300.t1
JABGON010000029.1	AUGUSTUS	CDS	49215	49413	1	+	1	ID=g2300.t1.c;Parent=g2300.t1
JABGON010000029.1	AUGUSTUS	exon	49215	49413	.	+	.	ID=g2300.t1.e2;Parent=g2300.t1
JABGON010000029.1	AUGUSTUS	CDS	49469	49564	1	+	0	ID=g2300.t1.c;Parent=g2300.t1
JABGON010000029.1	AUGUSTUS	exon	49469	49564	.	+	.	ID=g2300.t1.e3;Parent=g2300.t1
JABGON010000029.1	AUGUSTUS	CDS	49623	49697	1	+	0	ID=g2300.t1.c;Parent=g2300.t1
JABGON010000029.1	AUGUSTUS	exon	49623	49697	.	+	.	ID=g2300.t1.e4;Parent=g2300.t1
JABGON010000029.1	AUGUSTUS	CDS	49762	50055	1	+	0	ID=g2300.t1.c;Parent=g2300.t1
JABGON010000029.1	AUGUSTUS	exon	49762	50055	.	+	.	ID=g2300.t1.e5;Parent=g2300.t1
JABGON010000029.1	AUGUSTUS	stop_codon	50053	50055	.	+	0	ID=g2300.t1.stp;Parent=g2300.t1
JABGON010000029.1	AUGUSTUS	gene	52554	54887	.	-	.	ID=g2301
JABGON010000029.1	AUGUSTUS	mRNA	52554	54887	1	-	.	ID=g2301.t1;Parent=g2301
JABGON010000029.1	AUGUSTUS	stop_codon	52554	52556	.	-	0	ID=g2301.t1.stp;Parent=g2301.t1
JABGON010000029.1	AUGUSTUS	CDS	52554	52943	1	-	0	ID=g2301.t1.c;Parent=g2301.t1; product="hypothetical protein"; Dbxref=UniProtKB/TrEMBL:A0A2T0AHV1; go_process="localization|0051179","transport|0006810","establishment of localization|0051234","biological_process|0008150","cellular process|0009987","transmembrane transport|0055085","monoatomic ion transport|0006811","inorganic ion transmembrane transport|0098660","inorganic cation transmembrane transport|0098662","monoatomic cation transmembrane transport|0098655","monoatomic ion transmembrane transport|0034220","monoatomic cation transport|0006812","biological regulation|0065007","regulation of biological quality|0065008","homeostatic process|0042592","metal ion transport|0030001","establishment of localization in cell|0051649","import into cell|0098657","transition metal ion transport|0000041","chemical homeostasis|0048878","cellular homeostasis|0019725","iron ion transport|0006826","intracellular chemical homeostasis|0055082","iron ion homeostasis|0055072","obsolete transition metal ion homeostasis|0055076","monoatomic ion homeostasis|0050801","inorganic ion homeostasis|0098771","monoatomic cation homeostasis|0055080","intracellular monoatomic ion homeostasis|0006873","obsolete intracellular transition metal ion homeostasis|0046916","intracellular monoatomic cation homeostasis|0030003","iron coordination entity transport|1901678","obsolete metal ion homeostasis|0055065","obsolete intracellular metal ion homeostasis|0006875","intracellular iron ion homeostasis|0006879","iron ion transmembrane transport|0034755","organic substance transport|0071702","nitrogen compound transport|0071705","obsolete cofactor transport|0051181","import across plasma membrane|0098739";go_function="molecular_function|0003674","transporter activity|0005215","transmembrane transporter activity|0022857","binding|0005488","organic cyclic compound binding|0097159","heterocyclic compound binding|1901363","obsolete cofactor binding|0048037","tetrapyrrole binding|0046906","heme binding|0020037","obsolete cofactor transmembrane transporter activity|0051184";go_component="cellular_component|0005575","cellular anatomical entity|0110165","obsolete intrinsic component of membrane|0031224","membrane|0016021","obsolete intrinsic component of plasma membrane|0031226","membrane|0016020","plasma membrane|0005887","plasma membrane|0005886","membrane-bounded organelle|0043227","intracellular membrane-bounded organelle|0043231","organelle|0043226","intracellular organelle|0043229"
JABGON010000029.1	AUGUSTUS	exon	52554	52943	.	-	.	ID=g2301.t1.e1;Parent=g2301.t1
JABGON010000029.1	AUGUSTUS	CDS	53009	53071	1	-	0	ID=g2301.t1.c;Parent=g2301.t1
JABGON010000029.1	AUGUSTUS	exon	53009	53071	.	-	.	ID=g2301.t1.e2;Parent=g2301.t1
JABGON010000029.1	AUGUSTUS	CDS	53156	53425	1	-	0	ID=g2301.t1.c;Parent=g2301.t1
JABGON010000029.1	AUGUSTUS	exon	53156	53425	.	-	.	ID=g2301.t1.e3;Parent=g2301.t1
JABGON010000029.1	AUGUSTUS	CDS	53484	53629	1	-	2	ID=g2301.t1.c;Parent=g2301.t1
JABGON010000029.1	AUGUSTUS	exon	53484	53629	.	-	.	ID=g2301.t1.e4;Parent=g2301.t1
JABGON010000029.1	AUGUSTUS	CDS	53686	53967	1	-	2	ID=g2301.t1.c;Parent=g2301.t1
JABGON010000029.1	AUGUSTUS	exon	53686	53967	.	-	.	ID=g2301.t1.e5;Parent=g2301.t1
JABGON010000029.1	AUGUSTUS	CDS	54025	54213	1	-	2	ID=g2301.t1.c;Parent=g2301.t1
JABGON010000029.1	AUGUSTUS	exon	54025	54213	.	-	.	ID=g2301.t1.e6;Parent=g2301.t1
JABGON010000029.1	AUGUSTUS	CDS	54346	54558	1	-	2	ID=g2301.t1.c;Parent=g2301.t1
JABGON010000029.1	AUGUSTUS	exon	54346	54558	.	-	.	ID=g2301.t1.e7;Parent=g2301.t1
JABGON010000029.1	AUGUSTUS	CDS	54617	54887	1	-	0	ID=g2301.t1.c;Parent=g2301.t1
JABGON010000029.1	AUGUSTUS	exon	54617	54887	.	-	.	ID=g2301.t1.e8;Parent=g2301.t1
JABGON010000029.1	AUGUSTUS	start_codon	54885	54887	.	-	0	ID=g2301.t1.srt;Parent=g2301.t1
JABGON010000029.1	AUGUSTUS	gene	55296	55764	.	+	.	ID=g2302
JABGON010000029.1	AUGUSTUS	mRNA	55296	55764	1	+	.	ID=g2302.t1;Parent=g2302
JABGON010000029.1	AUGUSTUS	start_codon	55296	55298	.	+	0	ID=g2302.t1.srt;Parent=g2302.t1
JABGON010000029.1	AUGUSTUS	CDS	55296	55346	1	+	0	ID=g2302.t1.c;Parent=g2302.t1; product="RNA polymerase III RPC4-domain containing protein"; Dbxref=UniProtKB/TrEMBL:A0A2T0AHT3; go_process="biological_process|0008150";go_function="receptor ligand activity|0048018","signaling receptor activator activity|0030546","signaling receptor regulator activity|0030545","signaling receptor binding|0005102","hormone activity|0005179","protein binding|0005515","binding|0005488","molecular_function|0003674","molecular function regulator activity|0098772","G protein-coupled receptor binding|0001664","neuropeptide hormone activity|0005184","neuropeptide receptor binding|0071855";go_component="cellular_component|0005575","cellular anatomical entity|0110165"
JABGON010000029.1	AUGUSTUS	exon	55296	55346	.	+	.	ID=g2302.t1.e1;Parent=g2302.t1
JABGON010000029.1	AUGUSTUS	CDS	55412	55511	1	+	0	ID=g2302.t1.c;Parent=g2302.t1
JABGON010000029.1	AUGUSTUS	exon	55412	55511	.	+	.	ID=g2302.t1.e2;Parent=g2302.t1
JABGON010000029.1	AUGUSTUS	CDS	55598	55764	1	+	2	ID=g2302.t1.c;Parent=g2302.t1
JABGON010000029.1	AUGUSTUS	exon	55598	55764	.	+	.	ID=g2302.t1.e3;Parent=g2302.t1
JABGON010000029.1	AUGUSTUS	stop_codon	55762	55764	.	+	0	ID=g2302.t1.stp;Parent=g2302.t1
JABGON010000029.1	AUGUSTUS	gene	56182	59083	.	-	.	ID=g2303
JABGON010000029.1	AUGUSTUS	mRNA	56182	59083	1	-	.	ID=g2303.t1;Parent=g2303
JABGON010000029.1	AUGUSTUS	stop_codon	56182	56184	.	-	0	ID=g2303.t1.stp;Parent=g2303.t1
JABGON010000029.1	AUGUSTUS	CDS	56182	56257	1	-	1	ID=g2303.t1.c;Parent=g2303.t1; product="hypothetical protein"; go_process="biological_process|0008150","cellular process|0009987","cellular component organization or biogenesis|0071840","cellular component organization|0016043","metabolic process|0008152","cellular metabolic process|0044237","primary metabolic process|0044238","organic substance metabolic process|0071704","macromolecule metabolic process|0043170","cellular macromolecule metabolic process|0044260","cell wall organization or biogenesis|0071554","cell wall organization|0071555","external encapsulating structure organization|0045229","carbohydrate metabolic process|0005975","fungal-type cell wall organization or biogenesis|0071852","fungal-type cell wall organization|0031505","biosynthetic process|0009058","cellular biosynthetic process|0044249","glucan metabolic process|0044042","cellular glucan metabolic process|0006073","organic substance biosynthetic process|1901576","polysaccharide metabolic process|0005976","cellular carbohydrate metabolic process|0044262","cellular polysaccharide metabolic process|0044264","glucan biosynthetic process|0009250","macromolecule biosynthetic process|0009059","cellular macromolecule biosynthetic process|0034645","beta-glucan metabolic process|0051273","carbohydrate biosynthetic process|0016051","polysaccharide biosynthetic process|0000271","beta-glucan biosynthetic process|0051274","cellular carbohydrate biosynthetic process|0034637","cellular polysaccharide biosynthetic process|0033692","nitrogen compound metabolic process|0006807","organonitrogen compound metabolic process|1901564","lipid metabolic process|0006629","cellular lipid metabolic process|0044255","organonitrogen compound biosynthetic process|1901566","membrane lipid metabolic process|0006643","lipid biosynthetic process|0008610","membrane lipid biosynthetic process|0046467","sphingolipid metabolic process|0006665","sphingolipid biosynthetic process|0030148";go_function="molecular_function|0003674","catalytic activity|0003824","hydrolase activity|0016787","glucosidase activity|0015926","hydrolase activity, acting on glycosyl bonds|0016798","hydrolase activity, hydrolyzing O-glycosyl compounds|0004553";go_component="cellular_component|0005575","cellular anatomical entity|0110165","membrane|0016020","obsolete intrinsic component of membrane|0031224","membrane|0016021","plasma membrane|0005886","membrane-bounded organelle|0043227","intracellular organelle|0043229","organelle|0043226","obsolete intrinsic component of organelle membrane|0031300","obsolete integral component of organelle membrane|0031301","intracellular membrane-bounded organelle|0043231","obsolete intrinsic component of endoplasmic reticulum membrane|0031227","obsolete integral component of endoplasmic reticulum membrane|0030176","endoplasmic reticulum|0005783"
JABGON010000029.1	AUGUSTUS	exon	56182	56257	.	-	.	ID=g2303.t1.e1;Parent=g2303.t1
JABGON010000029.1	AUGUSTUS	CDS	56339	56381	1	-	2	ID=g2303.t1.c;Parent=g2303.t1
JABGON010000029.1	AUGUSTUS	exon	56339	56381	.	-	.	ID=g2303.t1.e2;Parent=g2303.t1
JABGON010000029.1	AUGUSTUS	CDS	56442	56536	1	-	1	ID=g2303.t1.c;Parent=g2303.t1
JABGON010000029.1	AUGUSTUS	exon	56442	56536	.	-	.	ID=g2303.t1.e3;Parent=g2303.t1
JABGON010000029.1	AUGUSTUS	CDS	56610	56791	1	-	0	ID=g2303.t1.c;Parent=g2303.t1
JABGON010000029.1	AUGUSTUS	exon	56610	56791	.	-	.	ID=g2303.t1.e4;Parent=g2303.t1
JABGON010000029.1	AUGUSTUS	CDS	56920	57004	1	-	1	ID=g2303.t1.c;Parent=g2303.t1
JABGON010000029.1	AUGUSTUS	exon	56920	57004	.	-	.	ID=g2303.t1.e5;Parent=g2303.t1
JABGON010000029.1	AUGUSTUS	CDS	57065	57197	1	-	2	ID=g2303.t1.c;Parent=g2303.t1
JABGON010000029.1	AUGUSTUS	exon	57065	57197	.	-	.	ID=g2303.t1.e6;Parent=g2303.t1
JABGON010000029.1	AUGUSTUS	CDS	57316	57345	1	-	2	ID=g2303.t1.c;Parent=g2303.t1
JABGON010000029.1	AUGUSTUS	exon	57316	57345	.	-	.	ID=g2303.t1.e7;Parent=g2303.t1
JABGON010000029.1	AUGUSTUS	CDS	57473	57566	1	-	0	ID=g2303.t1.c;Parent=g2303.t1
JABGON010000029.1	AUGUSTUS	exon	57473	57566	.	-	.	ID=g2303.t1.e8;Parent=g2303.t1
JABGON010000029.1	AUGUSTUS	CDS	57638	57818	1	-	1	ID=g2303.t1.c;Parent=g2303.t1
JABGON010000029.1	AUGUSTUS	exon	57638	57818	.	-	.	ID=g2303.t1.e9;Parent=g2303.t1
JABGON010000029.1	AUGUSTUS	CDS	57890	58101	1	-	0	ID=g2303.t1.c;Parent=g2303.t1
JABGON010000029.1	AUGUSTUS	exon	57890	58101	.	-	.	ID=g2303.t1.e10;Parent=g2303.t1
JABGON010000029.1	AUGUSTUS	CDS	58232	58899	1	-	2	ID=g2303.t1.c;Parent=g2303.t1
JABGON010000029.1	AUGUSTUS	exon	58232	58899	.	-	.	ID=g2303.t1.e11;Parent=g2303.t1
JABGON010000029.1	AUGUSTUS	CDS	58990	59083	1	-	0	ID=g2303.t1.c;Parent=g2303.t1
JABGON010000029.1	AUGUSTUS	exon	58990	59083	.	-	.	ID=g2303.t1.e12;Parent=g2303.t1
JABGON010000029.1	AUGUSTUS	start_codon	59081	59083	.	-	0	ID=g2303.t1.srt;Parent=g2303.t1
JABGON010000029.1	AUGUSTUS	mRNA	56182	59083	0.79	-	.	ID=g2303.t2;Parent=g2303
JABGON010000029.1	AUGUSTUS	stop_codon	56182	56184	.	-	0	ID=g2303.t2.stp;Parent=g2303.t2
JABGON010000029.1	AUGUSTUS	CDS	56182	56257	1	-	1	ID=g2303.t2.c;Parent=g2303.t2; product="Transcription initiation factor TFIID subunit 10"; Dbxref=UniProtKB/TrEMBL:A0A0K3C483; go_process="biological_process|0008150","cellular process|0009987","cellular component organization or biogenesis|0071840","cellular component organization|0016043","metabolic process|0008152","cellular metabolic process|0044237","primary metabolic process|0044238","organic substance metabolic process|0071704","macromolecule metabolic process|0043170","cellular macromolecule metabolic process|0044260","cell wall organization or biogenesis|0071554","cell wall organization|0071555","external encapsulating structure organization|0045229","carbohydrate metabolic process|0005975","fungal-type cell wall organization or biogenesis|0071852","fungal-type cell wall organization|0031505","biosynthetic process|0009058","cellular biosynthetic process|0044249","glucan metabolic process|0044042","cellular glucan metabolic process|0006073","organic substance biosynthetic process|1901576","polysaccharide metabolic process|0005976","cellular carbohydrate metabolic process|0044262","cellular polysaccharide metabolic process|0044264","glucan biosynthetic process|0009250","macromolecule biosynthetic process|0009059","cellular macromolecule biosynthetic process|0034645","beta-glucan metabolic process|0051273","carbohydrate biosynthetic process|0016051","polysaccharide biosynthetic process|0000271","beta-glucan biosynthetic process|0051274","cellular carbohydrate biosynthetic process|0034637","cellular polysaccharide biosynthetic process|0033692","nitrogen compound metabolic process|0006807","organonitrogen compound metabolic process|1901564","lipid metabolic process|0006629","cellular lipid metabolic process|0044255","organonitrogen compound biosynthetic process|1901566","membrane lipid metabolic process|0006643","lipid biosynthetic process|0008610","membrane lipid biosynthetic process|0046467","sphingolipid metabolic process|0006665","sphingolipid biosynthetic process|0030148";go_function="molecular_function|0003674","catalytic activity|0003824","hydrolase activity|0016787","glucosidase activity|0015926","hydrolase activity, acting on glycosyl bonds|0016798","hydrolase activity, hydrolyzing O-glycosyl compounds|0004553";go_component="cellular_component|0005575","cellular anatomical entity|0110165","membrane|0016020","obsolete intrinsic component of membrane|0031224","membrane|0016021","plasma membrane|0005886","membrane-bounded organelle|0043227","intracellular organelle|0043229","organelle|0043226","obsolete intrinsic component of organelle membrane|0031300","obsolete integral component of organelle membrane|0031301","intracellular membrane-bounded organelle|0043231","obsolete intrinsic component of endoplasmic reticulum membrane|0031227","obsolete integral component of endoplasmic reticulum membrane|0030176","endoplasmic reticulum|0005783"
JABGON010000029.1	AUGUSTUS	exon	56182	56257	.	-	.	ID=g2303.t2.e1;Parent=g2303.t2
JABGON010000029.1	AUGUSTUS	CDS	56339	56381	1	-	2	ID=g2303.t2.c;Parent=g2303.t2
JABGON010000029.1	AUGUSTUS	exon	56339	56381	.	-	.	ID=g2303.t2.e2;Parent=g2303.t2
JABGON010000029.1	AUGUSTUS	CDS	56442	56536	1	-	1	ID=g2303.t2.c;Parent=g2303.t2
JABGON010000029.1	AUGUSTUS	exon	56442	56536	.	-	.	ID=g2303.t2.e3;Parent=g2303.t2
JABGON010000029.1	AUGUSTUS	CDS	56610	56791	1	-	0	ID=g2303.t2.c;Parent=g2303.t2
JABGON010000029.1	AUGUSTUS	exon	56610	56791	.	-	.	ID=g2303.t2.e4;Parent=g2303.t2
JABGON010000029.1	AUGUSTUS	CDS	56920	57004	1	-	1	ID=g2303.t2.c;Parent=g2303.t2
JABGON010000029.1	AUGUSTUS	exon	56920	57004	.	-	.	ID=g2303.t2.e5;Parent=g2303.t2
JABGON010000029.1	AUGUSTUS	CDS	57065	57197	1	-	2	ID=g2303.t2.c;Parent=g2303.t2
JABGON010000029.1	AUGUSTUS	exon	57065	57197	.	-	.	ID=g2303.t2.e6;Parent=g2303.t2
JABGON010000029.1	AUGUSTUS	CDS	57473	57566	1	-	0	ID=g2303.t2.c;Parent=g2303.t2
JABGON010000029.1	AUGUSTUS	exon	57473	57566	.	-	.	ID=g2303.t2.e7;Parent=g2303.t2
JABGON010000029.1	AUGUSTUS	CDS	57638	57818	1	-	1	ID=g2303.t2.c;Parent=g2303.t2
JABGON010000029.1	AUGUSTUS	exon	57638	57818	.	-	.	ID=g2303.t2.e8;Parent=g2303.t2
JABGON010000029.1	AUGUSTUS	CDS	57890	58101	1	-	0	ID=g2303.t2.c;Parent=g2303.t2
JABGON010000029.1	AUGUSTUS	exon	57890	58101	.	-	.	ID=g2303.t2.e9;Parent=g2303.t2
JABGON010000029.1	AUGUSTUS	CDS	58232	58899	1	-	2	ID=g2303.t2.c;Parent=g2303.t2
JABGON010000029.1	AUGUSTUS	exon	58232	58899	.	-	.	ID=g2303.t2.e10;Parent=g2303.t2
JABGON010000029.1	AUGUSTUS	CDS	58990	59083	1	-	0	ID=g2303.t2.c;Parent=g2303.t2
JABGON010000029.1	AUGUSTUS	exon	58990	59083	.	-	.	ID=g2303.t2.e11;Parent=g2303.t2
JABGON010000029.1	AUGUSTUS	start_codon	59081	59083	.	-	0	ID=g2303.t2.srt;Parent=g2303.t2
JABGON010000029.1	AUGUSTUS	gene	61724	63570	.	-	.	ID=g2304
JABGON010000029.1	AUGUSTUS	mRNA	61724	63570	1	-	.	ID=g2304.t1;Parent=g2304
JABGON010000029.1	AUGUSTUS	stop_codon	61724	61726	.	-	0	ID=g2304.t1.stp;Parent=g2304.t1
JABGON010000029.1	AUGUSTUS	CDS	61724	62096	1	-	1	ID=g2304.t1.c;Parent=g2304.t1; product="hypothetical protein"; go_process="biological_process|0008150","cellular process|0009987","organic substance metabolic process|0071704","nitrogen compound metabolic process|0006807","metabolic process|0008152","primary metabolic process|0044238","macromolecule metabolic process|0043170","biological regulation|0065007","organic substance catabolic process|1901575","organonitrogen compound metabolic process|1901564","macromolecule catabolic process|0009057","catabolic process|0009056","protein metabolic process|0019538","proteolysis|0006508","proteolysis involved in protein catabolic process|0051603","response to stimulus|0050896","response to chemical|0042221","organonitrogen compound catabolic process|1901565","response to organic substance|0010033","cellular response to stimulus|0051716","proteasomal protein catabolic process|0010498","protein catabolic process|0030163","response to nitrogen compound|1901698","response to xenobiotic stimulus|0042493","response to antineoplastic agent|0097327","regulation of biological quality|0065008","cellular response to chemical stimulus|0070887","cellular metabolic process|0044237","response to inorganic substance|0010035","cellular response to xenobiotic stimulus|0035690","cellular response to inorganic substance|0071241","cellular response to nitrogen compound|1901699","regulation of protein stability|0031647","cellular macromolecule metabolic process|0044260","cellular macromolecule catabolic process|0044265","regulation of biological process|0050789";go_function="molecular_function|0003674","catalytic activity|0003824","hydrolase activity|0016787","catalytic activity, acting on a protein|0140096","peptidase activity|0008233","peptidase activity|0070011","endopeptidase activity|0004175","aspartic-type peptidase activity|0070001","aspartic-type endopeptidase activity|0004190","binding|0005488","protein binding|0005515","identical protein binding|0042802","ubiquitin-like protein binding|0032182","ubiquitin binding|0043130","modification-dependent protein binding|0140030","polyubiquitin modification-dependent protein binding|0031593";go_component="cellular_component|0005575","cellular anatomical entity|0110165","intracellular organelle|0043229","organelle|0043226","cytosol|0005829"
JABGON010000029.1	AUGUSTUS	exon	61724	62096	.	-	.	ID=g2304.t1.e1;Parent=g2304.t1
JABGON010000029.1	AUGUSTUS	CDS	62159	62319	1	-	0	ID=g2304.t1.c;Parent=g2304.t1
JABGON010000029.1	AUGUSTUS	exon	62159	62319	.	-	.	ID=g2304.t1.e2;Parent=g2304.t1
JABGON010000029.1	AUGUSTUS	CDS	62383	62546	1	-	2	ID=g2304.t1.c;Parent=g2304.t1
JABGON010000029.1	AUGUSTUS	exon	62383	62546	.	-	.	ID=g2304.t1.e3;Parent=g2304.t1
JABGON010000029.1	AUGUSTUS	CDS	62609	62700	1	-	1	ID=g2304.t1.c;Parent=g2304.t1
JABGON010000029.1	AUGUSTUS	exon	62609	62700	.	-	.	ID=g2304.t1.e4;Parent=g2304.t1
JABGON010000029.1	AUGUSTUS	CDS	62760	62989	1	-	0	ID=g2304.t1.c;Parent=g2304.t1
JABGON010000029.1	AUGUSTUS	exon	62760	62989	.	-	.	ID=g2304.t1.e5;Parent=g2304.t1
JABGON010000029.1	AUGUSTUS	CDS	63047	63122	1	-	1	ID=g2304.t1.c;Parent=g2304.t1
JABGON010000029.1	AUGUSTUS	exon	63047	63122	.	-	.	ID=g2304.t1.e6;Parent=g2304.t1
JABGON010000029.1	AUGUSTUS	CDS	63182	63270	1	-	0	ID=g2304.t1.c;Parent=g2304.t1
JABGON010000029.1	AUGUSTUS	exon	63182	63270	.	-	.	ID=g2304.t1.e7;Parent=g2304.t1
JABGON010000029.1	AUGUSTUS	CDS	63331	63405	1	-	0	ID=g2304.t1.c;Parent=g2304.t1
JABGON010000029.1	AUGUSTUS	exon	63331	63405	.	-	.	ID=g2304.t1.e8;Parent=g2304.t1
JABGON010000029.1	AUGUSTUS	CDS	63469	63570	1	-	0	ID=g2304.t1.c;Parent=g2304.t1
JABGON010000029.1	AUGUSTUS	exon	63469	63570	.	-	.	ID=g2304.t1.e9;Parent=g2304.t1
JABGON010000029.1	AUGUSTUS	start_codon	63568	63570	.	-	0	ID=g2304.t1.srt;Parent=g2304.t1
JABGON010000029.1	AUGUSTUS	gene	63914	64882	.	-	.	ID=g2305
JABGON010000029.1	AUGUSTUS	mRNA	63914	64882	1	-	.	ID=g2305.t1;Parent=g2305
JABGON010000029.1	AUGUSTUS	stop_codon	63914	63916	.	-	0	ID=g2305.t1.stp;Parent=g2305.t1
JABGON010000029.1	AUGUSTUS	CDS	63914	63989	1	-	1	ID=g2305.t1.c;Parent=g2305.t1; product="hypothetical protein"; Dbxref=UniProtKB/TrEMBL:A0A0K3C7G0; go_component="cellular_component|0005575","cellular anatomical entity|0110165"
JABGON010000029.1	AUGUSTUS	exon	63914	63989	.	-	.	ID=g2305.t1.e1;Parent=g2305.t1
JABGON010000029.1	AUGUSTUS	CDS	64048	64116	1	-	1	ID=g2305.t1.c;Parent=g2305.t1
JABGON010000029.1	AUGUSTUS	exon	64048	64116	.	-	.	ID=g2305.t1.e2;Parent=g2305.t1
JABGON010000029.1	AUGUSTUS	CDS	64174	64193	1	-	0	ID=g2305.t1.c;Parent=g2305.t1
JABGON010000029.1	AUGUSTUS	exon	64174	64193	.	-	.	ID=g2305.t1.e3;Parent=g2305.t1
JABGON010000029.1	AUGUSTUS	CDS	64266	64408	1	-	2	ID=g2305.t1.c;Parent=g2305.t1
JABGON010000029.1	AUGUSTUS	exon	64266	64408	.	-	.	ID=g2305.t1.e4;Parent=g2305.t1
JABGON010000029.1	AUGUSTUS	CDS	64479	64526	1	-	2	ID=g2305.t1.c;Parent=g2305.t1
JABGON010000029.1	AUGUSTUS	exon	64479	64526	.	-	.	ID=g2305.t1.e5;Parent=g2305.t1
JABGON010000029.1	AUGUSTUS	CDS	64584	64660	1	-	1	ID=g2305.t1.c;Parent=g2305.t1
JABGON010000029.1	AUGUSTUS	exon	64584	64660	.	-	.	ID=g2305.t1.e6;Parent=g2305.t1
JABGON010000029.1	AUGUSTUS	CDS	64764	64882	1	-	0	ID=g2305.t1.c;Parent=g2305.t1
JABGON010000029.1	AUGUSTUS	exon	64764	64882	.	-	.	ID=g2305.t1.e7;Parent=g2305.t1
JABGON010000029.1	AUGUSTUS	start_codon	64880	64882	.	-	0	ID=g2305.t1.srt;Parent=g2305.t1
JABGON010000029.1	AUGUSTUS	gene	65415	68557	.	-	.	ID=g2306
JABGON010000029.1	AUGUSTUS	mRNA	65415	68557	1	-	.	ID=g2306.t1;Parent=g2306
JABGON010000029.1	AUGUSTUS	stop_codon	65415	65417	.	-	0	ID=g2306.t1.stp;Parent=g2306.t1
JABGON010000029.1	AUGUSTUS	CDS	65415	66029	1	-	0	ID=g2306.t1.c;Parent=g2306.t1; product="hypothetical protein"; Dbxref=UniProtKB/TrEMBL:A0A2T0AHV4; go_component="cellular_component|0005575","cellular anatomical entity|0110165","membrane|0016021","obsolete intrinsic component of membrane|0031224","obsolete intrinsic component of mitochondrial membrane|0098573","obsolete integral component of mitochondrial membrane|0032592","obsolete intrinsic component of mitochondrial inner membrane|0031304","obsolete integral component of mitochondrial inner membrane|0031305"
JABGON010000029.1	AUGUSTUS	exon	65415	66029	.	-	.	ID=g2306.t1.e1;Parent=g2306.t1
JABGON010000029.1	AUGUSTUS	CDS	66091	68127	1	-	0	ID=g2306.t1.c;Parent=g2306.t1
JABGON010000029.1	AUGUSTUS	exon	66091	68127	.	-	.	ID=g2306.t1.e2;Parent=g2306.t1
JABGON010000029.1	AUGUSTUS	CDS	68183	68557	1	-	0	ID=g2306.t1.c;Parent=g2306.t1
JABGON010000029.1	AUGUSTUS	exon	68183	68557	.	-	.	ID=g2306.t1.e3;Parent=g2306.t1
JABGON010000029.1	AUGUSTUS	start_codon	68555	68557	.	-	0	ID=g2306.t1.srt;Parent=g2306.t1
JABGON010000029.1	AUGUSTUS	gene	69065	70258	.	+	.	ID=g2307
JABGON010000029.1	AUGUSTUS	mRNA	69065	70258	1	+	.	ID=g2307.t1;Parent=g2307
JABGON010000029.1	AUGUSTUS	start_codon	69065	69067	.	+	0	ID=g2307.t1.srt;Parent=g2307.t1
JABGON010000029.1	AUGUSTUS	CDS	69065	69118	1	+	0	ID=g2307.t1.c;Parent=g2307.t1; product="homoserine kinase"; Dbxref=UniProtKB/TrEMBL:A0A0K3CB67; go_process="biological_process|0008150","localization|0051179","establishment of localization|0051234","transport|0006810","vesicle-mediated transport|0016192","import into cell|0098657","endocytosis|0006897","organic substance transport|0071702","macromolecule localization|0033036","protein localization|0008104","nitrogen compound transport|0071705","amide transport|0042886","peptide transport|0015833","establishment of protein localization|0045184","protein transport|0015031";go_function="molecular_function|0003674","binding|0005488";go_component="cellular_component|0005575","cellular anatomical entity|0110165","protein-containing complex|0032991","membrane protein complex|0098796","clathrin coat|0030118","membrane coat|0030117","vesicle coat|0030120","clathrin-coated pit|0005905"
JABGON010000029.1	AUGUSTUS	exon	69065	69118	.	+	.	ID=g2307.t1.e1;Parent=g2307.t1
JABGON010000029.1	AUGUSTUS	CDS	69331	69383	1	+	0	ID=g2307.t1.c;Parent=g2307.t1
JABGON010000029.1	AUGUSTUS	exon	69331	69383	.	+	.	ID=g2307.t1.e2;Parent=g2307.t1
JABGON010000029.1	AUGUSTUS	CDS	69536	69630	1	+	1	ID=g2307.t1.c;Parent=g2307.t1
JABGON010000029.1	AUGUSTUS	exon	69536	69630	.	+	.	ID=g2307.t1.e3;Parent=g2307.t1
JABGON010000029.1	AUGUSTUS	CDS	69700	69880	1	+	2	ID=g2307.t1.c;Parent=g2307.t1
JABGON010000029.1	AUGUSTUS	exon	69700	69880	.	+	.	ID=g2307.t1.e4;Parent=g2307.t1
JABGON010000029.1	AUGUSTUS	CDS	69997	70258	1	+	1	ID=g2307.t1.c;Parent=g2307.t1
JABGON010000029.1	AUGUSTUS	exon	69997	70258	.	+	.	ID=g2307.t1.e5;Parent=g2307.t1
JABGON010000029.1	AUGUSTUS	stop_codon	70256	70258	.	+	0	ID=g2307.t1.stp;Parent=g2307.t1
JABGON010000029.1	AUGUSTUS	gene	71867	73025	.	+	.	ID=g2308
JABGON010000029.1	AUGUSTUS	mRNA	71867	73025	1	+	.	ID=g2308.t1;Parent=g2308
JABGON010000029.1	AUGUSTUS	start_codon	71867	71869	.	+	0	ID=g2308.t1.srt;Parent=g2308.t1
JABGON010000029.1	AUGUSTUS	CDS	71867	72153	1	+	0	ID=g2308.t1.c;Parent=g2308.t1; product="hypothetical protein"; Dbxref=UniProtKB/TrEMBL:A0A2T0AHU7; go_process="biological_process|0008150","cellular process|0009987","developmental process|0032502","cellular developmental process|0048869","reproductive process|0022414","cell differentiation|0030154","developmental process involved in reproduction|0003006","multicellular organismal reproductive process|0048609","gamete generation|0007276","spermatogenesis|0007283","male gamete generation|0048232","metabolic process|0008152","macromolecule metabolic process|0043170","organic substance metabolic process|0071704","cellular metabolic process|0044237","nitrogen compound metabolic process|0006807","primary metabolic process|0044238","cellular nitrogen compound metabolic process|0034641","nucleic acid metabolic process|0090304","heterocycle metabolic process|0046483","nucleobase-containing compound metabolic process|0006139","organic cyclic compound metabolic process|1901360","cellular aromatic compound metabolic process|0006725","RNA metabolic process|0016070","RNA processing|0006396";go_function="molecular_function|0003674","binding|0005488","heterocyclic compound binding|1901363","nucleic acid binding|0003676","organic cyclic compound binding|0097159","DNA binding|0003677","sequence-specific DNA binding|0043565","catalytic activity|0003824","RNA binding|0003723","catalytic activity, acting on RNA|0140098","hydrolase activity|0016787","hydrolase activity, acting on ester bonds|0016788","nuclease activity|0004518","endonuclease activity|0004519","RNA endonuclease activity|0004521","ribonuclease activity|0004540","metal ion binding|0046872","cation binding|0043169","ion binding|0043167","protein binding|0005515","signaling receptor binding|0005102","G protein-coupled receptor binding|0001664","protein-containing complex binding|0044877","single-stranded DNA binding|0003697";go_component="cellular_component|0005575","cellular anatomical entity|0110165","intracellular organelle|0043229","membrane-bounded organelle|0043227","organelle|0043226","intracellular membrane-bounded organelle|0043231","nucleus|0005634","cytoplasm|0005737","Golgi apparatus|0005794","perinuclear region of cytoplasm|0048471","nucleoplasm|0005654","protein-containing complex|0032991","cytosol|0005829"
JABGON010000029.1	AUGUSTUS	exon	71867	72153	.	+	.	ID=g2308.t1.e1;Parent=g2308.t1
JABGON010000029.1	AUGUSTUS	CDS	72215	72251	1	+	1	ID=g2308.t1.c;Parent=g2308.t1
JABGON010000029.1	AUGUSTUS	exon	72215	72251	.	+	.	ID=g2308.t1.e2;Parent=g2308.t1
JABGON010000029.1	AUGUSTUS	CDS	72310	72673	1	+	0	ID=g2308.t1.c;Parent=g2308.t1
JABGON010000029.1	AUGUSTUS	exon	72310	72673	.	+	.	ID=g2308.t1.e3;Parent=g2308.t1
JABGON010000029.1	AUGUSTUS	CDS	72739	72822	1	+	2	ID=g2308.t1.c;Parent=g2308.t1
JABGON010000029.1	AUGUSTUS	exon	72739	72822	.	+	.	ID=g2308.t1.e4;Parent=g2308.t1
JABGON010000029.1	AUGUSTUS	CDS	72895	73025	1	+	2	ID=g2308.t1.c;Parent=g2308.t1
JABGON010000029.1	AUGUSTUS	exon	72895	73025	.	+	.	ID=g2308.t1.e5;Parent=g2308.t1
JABGON010000029.1	AUGUSTUS	stop_codon	73023	73025	.	+	0	ID=g2308.t1.stp;Parent=g2308.t1
JABGON010000029.1	AUGUSTUS	gene	73201	74047	.	-	.	ID=g2309
JABGON010000029.1	AUGUSTUS	mRNA	73201	74047	1	-	.	ID=g2309.t1;Parent=g2309
JABGON010000029.1	AUGUSTUS	stop_codon	73201	73203	.	-	0	ID=g2309.t1.stp;Parent=g2309.t1
JABGON010000029.1	AUGUSTUS	CDS	73201	73246	1	-	1	ID=g2309.t1.c;Parent=g2309.t1; product="Proteophosphoglycan ppg4"; Dbxref=UniProtKB/TrEMBL:A0A2T0AHW0; go_function="signaling receptor regulator activity|0030545","signaling receptor activator activity|0030546","binding|0005488","molecular_function|0003674","receptor ligand activity|0048018","signaling receptor binding|0005102";go_component="cellular_component|0005575","cellular anatomical entity|0110165"
JABGON010000029.1	AUGUSTUS	exon	73201	73246	.	-	.	ID=g2309.t1.e1;Parent=g2309.t1
JABGON010000029.1	AUGUSTUS	CDS	73304	73363	1	-	1	ID=g2309.t1.c;Parent=g2309.t1
JABGON010000029.1	AUGUSTUS	exon	73304	73363	.	-	.	ID=g2309.t1.e2;Parent=g2309.t1
JABGON010000029.1	AUGUSTUS	CDS	73423	73647	1	-	1	ID=g2309.t1.c;Parent=g2309.t1
JABGON010000029.1	AUGUSTUS	exon	73423	73647	.	-	.	ID=g2309.t1.e3;Parent=g2309.t1
JABGON010000029.1	AUGUSTUS	CDS	73704	74047	1	-	0	ID=g2309.t1.c;Parent=g2309.t1
JABGON010000029.1	AUGUSTUS	exon	73704	74047	.	-	.	ID=g2309.t1.e4;Parent=g2309.t1
JABGON010000029.1	AUGUSTUS	start_codon	74045	74047	.	-	0	ID=g2309.t1.srt;Parent=g2309.t1
JABGON010000029.1	AUGUSTUS	gene	74959	76534	.	+	.	ID=g2310
JABGON010000029.1	AUGUSTUS	mRNA	74959	76534	1	+	.	ID=g2310.t1;Parent=g2310
JABGON010000029.1	AUGUSTUS	start_codon	74959	74961	.	+	0	ID=g2310.t1.srt;Parent=g2310.t1
JABGON010000029.1	AUGUSTUS	CDS	74959	75075	1	+	0	ID=g2310.t1.c;Parent=g2310.t1; product="hypothetical protein"; Dbxref=UniProtKB/TrEMBL:A0A0K3C7G2; go_component="cellular anatomical entity|0110165","cellular_component|0005575"
JABGON010000029.1	AUGUSTUS	exon	74959	75075	.	+	.	ID=g2310.t1.e1;Parent=g2310.t1
JABGON010000029.1	AUGUSTUS	CDS	75138	75332	1	+	0	ID=g2310.t1.c;Parent=g2310.t1
JABGON010000029.1	AUGUSTUS	exon	75138	75332	.	+	.	ID=g2310.t1.e2;Parent=g2310.t1
JABGON010000029.1	AUGUSTUS	CDS	75396	75467	1	+	0	ID=g2310.t1.c;Parent=g2310.t1
JABGON010000029.1	AUGUSTUS	exon	75396	75467	.	+	.	ID=g2310.t1.e3;Parent=g2310.t1
JABGON010000029.1	AUGUSTUS	CDS	75524	75756	1	+	0	ID=g2310.t1.c;Parent=g2310.t1
JABGON010000029.1	AUGUSTUS	exon	75524	75756	.	+	.	ID=g2310.t1.e4;Parent=g2310.t1
JABGON010000029.1	AUGUSTUS	CDS	75817	76172	1	+	1	ID=g2310.t1.c;Parent=g2310.t1
JABGON010000029.1	AUGUSTUS	exon	75817	76172	.	+	.	ID=g2310.t1.e5;Parent=g2310.t1
JABGON010000029.1	AUGUSTUS	CDS	76257	76370	1	+	2	ID=g2310.t1.c;Parent=g2310.t1
JABGON010000029.1	AUGUSTUS	exon	76257	76370	.	+	.	ID=g2310.t1.e6;Parent=g2310.t1
JABGON010000029.1	AUGUSTUS	CDS	76425	76534	1	+	2	ID=g2310.t1.c;Parent=g2310.t1
JABGON010000029.1	AUGUSTUS	exon	76425	76534	.	+	.	ID=g2310.t1.e7;Parent=g2310.t1
JABGON010000029.1	AUGUSTUS	stop_codon	76532	76534	.	+	0	ID=g2310.t1.stp;Parent=g2310.t1
JABGON010000029.1	AUGUSTUS	gene	76788	79702	.	-	.	ID=g2311
JABGON010000029.1	AUGUSTUS	mRNA	76788	79702	1	-	.	ID=g2311.t1;Parent=g2311
JABGON010000029.1	AUGUSTUS	stop_codon	76788	76790	.	-	0	ID=g2311.t1.stp;Parent=g2311.t1
JABGON010000029.1	AUGUSTUS	CDS	76788	77027	1	-	0	ID=g2311.t1.c;Parent=g2311.t1; product="Ferric reductase NAD binding domain-domain containing protein"; Dbxref=UniProtKB/TrEMBL:A0A2T0AHV5; go_process="biological_process|0008150","metabolic process|0008152","primary metabolic process|0044238","organic substance metabolic process|0071704","macromolecule metabolic process|0043170","catabolic process|0009056","carbohydrate metabolic process|0005975","organic substance catabolic process|1901575","glucan metabolic process|0044042","polysaccharide metabolic process|0005976","macromolecule catabolic process|0009057","polysaccharide catabolic process|0000272","carbohydrate catabolic process|0016052","glucan catabolic process|0009251","cellular process|0009987","cellular metabolic process|0044237";go_function="molecular_function|0003674","catalytic activity|0003824","hydrolase activity|0016787","glucosidase activity|0015926","hydrolase activity, acting on glycosyl bonds|0016798","hydrolase activity, hydrolyzing O-glycosyl compounds|0004553","beta-glucosidase activity|0008422","inorganic cation transmembrane transporter activity|0015077","inorganic cation transmembrane transporter activity|0022890","monoatomic cation transmembrane transporter activity|0008324","proton transmembrane transporter activity|0015078","inorganic molecular entity transmembrane transporter activity|0015318","monoatomic ion transmembrane transporter activity|0015075";go_component="cellular anatomical entity|0110165","cellular_component|0005575","periplasmic space|0042597"; ec_number=3.2.1.21
JABGON010000029.1	AUGUSTUS	exon	76788	77027	.	-	.	ID=g2311.t1.e1;Parent=g2311.t1
JABGON010000029.1	AUGUSTUS	CDS	77085	77265	1	-	1	ID=g2311.t1.c;Parent=g2311.t1
JABGON010000029.1	AUGUSTUS	exon	77085	77265	.	-	.	ID=g2311.t1.e2;Parent=g2311.t1
JABGON010000029.1	AUGUSTUS	CDS	77321	77382	1	-	0	ID=g2311.t1.c;Parent=g2311.t1
JABGON010000029.1	AUGUSTUS	exon	77321	77382	.	-	.	ID=g2311.t1.e3;Parent=g2311.t1
JABGON010000029.1	AUGUSTUS	CDS	77436	77756	1	-	0	ID=g2311.t1.c;Parent=g2311.t1
JABGON010000029.1	AUGUSTUS	exon	77436	77756	.	-	.	ID=g2311.t1.e4;Parent=g2311.t1
JABGON010000029.1	AUGUSTUS	CDS	77817	77955	1	-	1	ID=g2311.t1.c;Parent=g2311.t1
JABGON010000029.1	AUGUSTUS	exon	77817	77955	.	-	.	ID=g2311.t1.e5;Parent=g2311.t1
JABGON010000029.1	AUGUSTUS	CDS	78017	78184	1	-	1	ID=g2311.t1.c;Parent=g2311.t1
JABGON010000029.1	AUGUSTUS	exon	78017	78184	.	-	.	ID=g2311.t1.e6;Parent=g2311.t1
JABGON010000029.1	AUGUSTUS	CDS	78246	78294	1	-	2	ID=g2311.t1.c;Parent=g2311.t1
JABGON010000029.1	AUGUSTUS	exon	78246	78294	.	-	.	ID=g2311.t1.e7;Parent=g2311.t1
JABGON010000029.1	AUGUSTUS	CDS	78386	78991	1	-	2	ID=g2311.t1.c;Parent=g2311.t1
JABGON010000029.1	AUGUSTUS	exon	78386	78991	.	-	.	ID=g2311.t1.e8;Parent=g2311.t1
JABGON010000029.1	AUGUSTUS	CDS	79049	79339	1	-	2	ID=g2311.t1.c;Parent=g2311.t1
JABGON010000029.1	AUGUSTUS	exon	79049	79339	.	-	.	ID=g2311.t1.e9;Parent=g2311.t1
JABGON010000029.1	AUGUSTUS	CDS	79405	79702	1	-	0	ID=g2311.t1.c;Parent=g2311.t1
JABGON010000029.1	AUGUSTUS	exon	79405	79702	.	-	.	ID=g2311.t1.e10;Parent=g2311.t1
JABGON010000029.1	AUGUSTUS	start_codon	79700	79702	.	-	0	ID=g2311.t1.srt;Parent=g2311.t1
JABGON010000029.1	AUGUSTUS	gene	80341	81430	.	-	.	ID=g2312
JABGON010000029.1	AUGUSTUS	mRNA	80341	81430	1	-	.	ID=g2312.t1;Parent=g2312
JABGON010000029.1	AUGUSTUS	stop_codon	80341	80343	.	-	0	ID=g2312.t1.stp;Parent=g2312.t1
JABGON010000029.1	AUGUSTUS	CDS	80341	80373	1	-	0	ID=g2312.t1.c;Parent=g2312.t1; product="Putative MFS transporter"; Dbxref=UniProtKB/TrEMBL:A0A2T0AHV8; go_process="biological_process|0008150","cellular process|0009987","biological regulation|0065007","regulation of biological process|0050789","regulation of cellular process|0050794","response to stimulus|0050896","metabolic process|0008152","cellular metabolic process|0044237","organic substance metabolic process|0071704","nitrogen compound metabolic process|0006807","primary metabolic process|0044238","macromolecule metabolic process|0043170","cellular macromolecule metabolic process|0044260","cellular nitrogen compound metabolic process|0034641","biosynthetic process|0009058","cellular biosynthetic process|0044249","negative regulation of biological process|0048519","negative regulation of cellular process|0048523","organic substance biosynthetic process|1901576","response to stress|0006950","developmental process|0032502","organonitrogen compound metabolic process|1901564";go_function="molecular_function|0003674","binding|0005488","ion binding|0043167","metal ion binding|0046872","cation binding|0043169","calcium ion binding|0005509","protein binding|0005515","molecular function regulator activity|0098772","organic cyclic compound binding|0097159";go_component="cellular_component|0005575","cellular anatomical entity|0110165","cytoplasm|0005737","intracellular organelle|0043229","organelle|0043226","membrane-bounded organelle|0043227","intracellular membrane-bounded organelle|0043231","nucleus|0005634","cytosol|0005829"
JABGON010000029.1	AUGUSTUS	exon	80341	80373	.	-	.	ID=g2312.t1.e1;Parent=g2312.t1
JABGON010000029.1	AUGUSTUS	CDS	80436	80482	1	-	2	ID=g2312.t1.c;Parent=g2312.t1
JABGON010000029.1	AUGUSTUS	exon	80436	80482	.	-	.	ID=g2312.t1.e2;Parent=g2312.t1
JABGON010000029.1	AUGUSTUS	CDS	80547	80614	1	-	1	ID=g2312.t1.c;Parent=g2312.t1
JABGON010000029.1	AUGUSTUS	exon	80547	80614	.	-	.	ID=g2312.t1.e3;Parent=g2312.t1
JABGON010000029.1	AUGUSTUS	CDS	80675	80785	1	-	1	ID=g2312.t1.c;Parent=g2312.t1
JABGON010000029.1	AUGUSTUS	exon	80675	80785	.	-	.	ID=g2312.t1.e4;Parent=g2312.t1
JABGON010000029.1	AUGUSTUS	CDS	80845	80946	1	-	1	ID=g2312.t1.c;Parent=g2312.t1
JABGON010000029.1	AUGUSTUS	exon	80845	80946	.	-	.	ID=g2312.t1.e5;Parent=g2312.t1
JABGON010000029.1	AUGUSTUS	CDS	81019	81104	1	-	0	ID=g2312.t1.c;Parent=g2312.t1
JABGON010000029.1	AUGUSTUS	exon	81019	81104	.	-	.	ID=g2312.t1.e6;Parent=g2312.t1
JABGON010000029.1	AUGUSTUS	CDS	81374	81430	1	-	0	ID=g2312.t1.c;Parent=g2312.t1
JABGON010000029.1	AUGUSTUS	exon	81374	81430	.	-	.	ID=g2312.t1.e7;Parent=g2312.t1
JABGON010000029.1	AUGUSTUS	start_codon	81428	81430	.	-	0	ID=g2312.t1.srt;Parent=g2312.t1
JABGON010000029.1	AUGUSTUS	gene	81897	83564	.	+	.	ID=g2313
JABGON010000029.1	AUGUSTUS	mRNA	81897	83564	1	+	.	ID=g2313.t1;Parent=g2313
JABGON010000029.1	AUGUSTUS	start_codon	81897	81899	.	+	0	ID=g2313.t1.srt;Parent=g2313.t1
JABGON010000029.1	AUGUSTUS	CDS	81897	82076	1	+	0	ID=g2313.t1.c;Parent=g2313.t1; product="Major facilitator superfamily domain-containing protein"; Dbxref=UniProtKB/TrEMBL:A0A2T0AHY7; go_component="cellular_component|0005575"
JABGON010000029.1	AUGUSTUS	exon	81897	82076	.	+	.	ID=g2313.t1.e1;Parent=g2313.t1
JABGON010000029.1	AUGUSTUS	CDS	82143	83564	1	+	0	ID=g2313.t1.c;Parent=g2313.t1
JABGON010000029.1	AUGUSTUS	exon	82143	83564	.	+	.	ID=g2313.t1.e2;Parent=g2313.t1
JABGON010000029.1	AUGUSTUS	stop_codon	83562	83564	.	+	0	ID=g2313.t1.stp;Parent=g2313.t1
JABGON010000029.1	AUGUSTUS	gene	83818	84832	.	-	.	ID=g2314
JABGON010000029.1	AUGUSTUS	mRNA	83818	84832	1	-	.	ID=g2314.t1;Parent=g2314
JABGON010000029.1	AUGUSTUS	stop_codon	83818	83820	.	-	0	ID=g2314.t1.stp;Parent=g2314.t1
JABGON010000029.1	AUGUSTUS	CDS	83818	84303	1	-	0	ID=g2314.t1.c;Parent=g2314.t1; product="HRDC-like protein"; Dbxref=UniProtKB/TrEMBL:A0A0K3C489; go_function="molecular_function|0003674","binding|0005488";go_component="cellular_component|0005575"; ec_number=3.4.22.45
JABGON010000029.1	AUGUSTUS	exon	83818	84303	.	-	.	ID=g2314.t1.e1;Parent=g2314.t1
JABGON010000029.1	AUGUSTUS	CDS	84368	84832	1	-	0	ID=g2314.t1.c;Parent=g2314.t1
JABGON010000029.1	AUGUSTUS	exon	84368	84832	.	-	.	ID=g2314.t1.e2;Parent=g2314.t1
JABGON010000029.1	AUGUSTUS	start_codon	84830	84832	.	-	0	ID=g2314.t1.srt;Parent=g2314.t1
JABGON010000029.1	AUGUSTUS	gene	85346	86293	.	-	.	ID=g2315
JABGON010000029.1	AUGUSTUS	mRNA	85346	86293	1	-	.	ID=g2315.t1;Parent=g2315
JABGON010000029.1	AUGUSTUS	stop_codon	85346	85348	.	-	0	ID=g2315.t1.stp;Parent=g2315.t1
JABGON010000029.1	AUGUSTUS	CDS	85346	85777	1	-	0	ID=g2315.t1.c;Parent=g2315.t1; product="hypothetical protein"; go_function="molecular_function|0003674";go_component="cellular_component|0005575","protein-containing complex|0032991","membrane protein complex|0098796"
JABGON010000029.1	AUGUSTUS	exon	85346	85777	.	-	.	ID=g2315.t1.e1;Parent=g2315.t1
JABGON010000029.1	AUGUSTUS	CDS	85838	86293	1	-	0	ID=g2315.t1.c;Parent=g2315.t1
JABGON010000029.1	AUGUSTUS	exon	85838	86293	.	-	.	ID=g2315.t1.e2;Parent=g2315.t1
JABGON010000029.1	AUGUSTUS	start_codon	86291	86293	.	-	0	ID=g2315.t1.srt;Parent=g2315.t1
JABGON010000029.1	AUGUSTUS	gene	89658	90588	.	-	.	ID=g2316
JABGON010000029.1	AUGUSTUS	mRNA	89658	90588	1	-	.	ID=g2316.t1;Parent=g2316
JABGON010000029.1	AUGUSTUS	stop_codon	89658	89660	.	-	0	ID=g2316.t1.stp;Parent=g2316.t1
JABGON010000029.1	AUGUSTUS	CDS	89658	90101	1	-	0	ID=g2316.t1.c;Parent=g2316.t1; product="hypothetical protein"; go_function="binding|0005488","molecular_function|0003674","signaling receptor regulator activity|0030545","signaling receptor activator activity|0030546","signaling receptor binding|0005102","protein binding|0005515","receptor ligand activity|0048018","molecular function regulator activity|0098772","hormone activity|0005179","G protein-coupled receptor binding|0001664";go_component="cellular_component|0005575","transferase complex, transferring phosphorus-containing groups|0061695","transferase complex|1990234","protein-containing complex|0032991","catalytic complex|1902494","DNA-directed RNA polymerase complex|0000428","nuclear DNA-directed RNA polymerase complex|0055029"
JABGON010000029.1	AUGUSTUS	exon	89658	90101	.	-	.	ID=g2316.t1.e1;Parent=g2316.t1
JABGON010000029.1	AUGUSTUS	CDS	90163	90588	1	-	0	ID=g2316.t1.c;Parent=g2316.t1
JABGON010000029.1	AUGUSTUS	exon	90163	90588	.	-	.	ID=g2316.t1.e2;Parent=g2316.t1
JABGON010000029.1	AUGUSTUS	start_codon	90586	90588	.	-	0	ID=g2316.t1.srt;Parent=g2316.t1
JABGON010000029.1	AUGUSTUS	gene	90978	93215	.	+	.	ID=g2317
JABGON010000029.1	AUGUSTUS	mRNA	90978	93215	1	+	.	ID=g2317.t1;Parent=g2317
JABGON010000029.1	AUGUSTUS	start_codon	90978	90980	.	+	0	ID=g2317.t1.srt;Parent=g2317.t1
JABGON010000029.1	AUGUSTUS	CDS	90978	91344	1	+	0	ID=g2317.t1.c;Parent=g2317.t1; product="Proteophosphoglycan ppg4"; Dbxref=UniProtKB/TrEMBL:A0A0K3CB89; go_process="biological_process|0008150","cellular process|0009987","metabolic process|0008152","cellular metabolic process|0044237","organic substance metabolic process|0071704","primary metabolic process|0044238","nitrogen compound metabolic process|0006807","organonitrogen compound metabolic process|1901564","macromolecule metabolic process|0043170","protein metabolic process|0019538","macromolecule modification|0043412","protein metabolic process|0044267","cellular macromolecule metabolic process|0044260","protein modification process|0006464","protein modification process|0036211","proteolysis|0006508","cellular catabolic process|0044248","catabolic process|0009056","organic substance catabolic process|1901575","protein modification by small protein conjugation or removal|0070647","macromolecule catabolic process|0009057","cellular macromolecule catabolic process|0044265","proteolysis involved in protein catabolic process|0051603","ubiquitin-dependent protein catabolic process|0006511","modification-dependent macromolecule catabolic process|0043632","modification-dependent protein catabolic process|0019941","protein deubiquitination|0016579","protein modification by small protein removal|0070646","biological regulation|0065007","regulation of biological process|0050789","regulation of cellular process|0050794","negative regulation of biological process|0048519","negative regulation of cellular process|0048523","regulation of metabolic process|0019222","negative regulation of metabolic process|0009892","regulation of protein metabolic process|0051246","regulation of cellular metabolic process|0031323","negative regulation of macromolecule metabolic process|0010605","negative regulation of cellular metabolic process|0031324","regulation of macromolecule metabolic process|0060255","regulation of primary metabolic process|0080090","regulation of nitrogen compound metabolic process|0051171","regulation of protein metabolic process|0032268","negative regulation of nitrogen compound metabolic process|0051172";go_function="molecular_function|0003674","catalytic activity|0003824","hydrolase activity|0016787","catalytic activity, acting on a protein|0140096","peptidase activity|0008233","peptidase activity|0070011","endopeptidase activity|0004175","deubiquitinase activity|0101005","cysteine-type deubiquitinase activity|0004843","cysteine-type deubiquitinase activity|0036459","ubiquitin-like protein peptidase activity|0019783","cysteine-type peptidase activity|0008234","cysteine-type endopeptidase activity|0004197","binding|0005488","ion binding|0043167","cation binding|0043169","metal ion binding|0046872","transition metal ion binding|0046914","zinc ion binding|0008270";go_component="cellular_component|0005575","cellular anatomical entity|0110165","organelle|0043226","intracellular organelle|0043229","intracellular membrane-bounded organelle|0043231","membrane-bounded organelle|0043227","cytosol|0005829","nucleus|0005634","membrane|0016021","obsolete intrinsic component of membrane|0031224"; ec_number=3.4.19.12
JABGON010000029.1	AUGUSTUS	exon	90978	91344	.	+	.	ID=g2317.t1.e1;Parent=g2317.t1
JABGON010000029.1	AUGUSTUS	CDS	91401	91465	1	+	2	ID=g2317.t1.c;Parent=g2317.t1
JABGON010000029.1	AUGUSTUS	exon	91401	91465	.	+	.	ID=g2317.t1.e2;Parent=g2317.t1
JABGON010000029.1	AUGUSTUS	CDS	91519	92031	1	+	0	ID=g2317.t1.c;Parent=g2317.t1
JABGON010000029.1	AUGUSTUS	exon	91519	92031	.	+	.	ID=g2317.t1.e3;Parent=g2317.t1
JABGON010000029.1	AUGUSTUS	CDS	92083	92475	1	+	0	ID=g2317.t1.c;Parent=g2317.t1
JABGON010000029.1	AUGUSTUS	exon	92083	92475	.	+	.	ID=g2317.t1.e4;Parent=g2317.t1
JABGON010000029.1	AUGUSTUS	CDS	92527	93070	1	+	0	ID=g2317.t1.c;Parent=g2317.t1
JABGON010000029.1	AUGUSTUS	exon	92527	93070	.	+	.	ID=g2317.t1.e5;Parent=g2317.t1
JABGON010000029.1	AUGUSTUS	CDS	93124	93215	1	+	2	ID=g2317.t1.c;Parent=g2317.t1
JABGON010000029.1	AUGUSTUS	exon	93124	93215	.	+	.	ID=g2317.t1.e6;Parent=g2317.t1
JABGON010000029.1	AUGUSTUS	stop_codon	93213	93215	.	+	0	ID=g2317.t1.stp;Parent=g2317.t1
JABGON010000029.1	GeneMark.hmm3	mRNA	90978	93099	.	+	.	ID=g2317.t2;Parent=g2317
JABGON010000029.1	GeneMark.hmm3	start_codon	90978	90980	.	+	0	ID=g2317.t2.srt;Parent=g2317.t2
JABGON010000029.1	GeneMark.hmm3	CDS	90978	91344	.	+	0	ID=g2317.t2.c;Parent=g2317.t2; product="ubiquitinyl hydrolase 1"; go_process="biological_process|0008150","cellular process|0009987","metabolic process|0008152","cellular metabolic process|0044237","organic substance metabolic process|0071704","primary metabolic process|0044238","nitrogen compound metabolic process|0006807","organonitrogen compound metabolic process|1901564","macromolecule metabolic process|0043170","protein metabolic process|0019538","macromolecule modification|0043412","protein metabolic process|0044267","cellular macromolecule metabolic process|0044260","protein modification process|0006464","protein modification process|0036211","proteolysis|0006508","cellular catabolic process|0044248","catabolic process|0009056","organic substance catabolic process|1901575","protein modification by small protein conjugation or removal|0070647","macromolecule catabolic process|0009057","cellular macromolecule catabolic process|0044265","proteolysis involved in protein catabolic process|0051603","ubiquitin-dependent protein catabolic process|0006511","modification-dependent macromolecule catabolic process|0043632","modification-dependent protein catabolic process|0019941","protein deubiquitination|0016579","protein modification by small protein removal|0070646","biological regulation|0065007","regulation of biological process|0050789","regulation of cellular process|0050794","negative regulation of biological process|0048519","negative regulation of cellular process|0048523","regulation of metabolic process|0019222","negative regulation of metabolic process|0009892","regulation of protein metabolic process|0051246","regulation of cellular metabolic process|0031323","negative regulation of macromolecule metabolic process|0010605","negative regulation of cellular metabolic process|0031324","regulation of macromolecule metabolic process|0060255","regulation of primary metabolic process|0080090","regulation of nitrogen compound metabolic process|0051171","regulation of protein metabolic process|0032268","negative regulation of nitrogen compound metabolic process|0051172";go_function="molecular_function|0003674","catalytic activity|0003824","hydrolase activity|0016787","catalytic activity, acting on a protein|0140096","peptidase activity|0008233","peptidase activity|0070011","endopeptidase activity|0004175","deubiquitinase activity|0101005","cysteine-type deubiquitinase activity|0004843","cysteine-type deubiquitinase activity|0036459","ubiquitin-like protein peptidase activity|0019783","cysteine-type peptidase activity|0008234","cysteine-type endopeptidase activity|0004197","binding|0005488","ion binding|0043167","cation binding|0043169","metal ion binding|0046872","transition metal ion binding|0046914","zinc ion binding|0008270";go_component="cellular_component|0005575","cellular anatomical entity|0110165","organelle|0043226","intracellular organelle|0043229","intracellular membrane-bounded organelle|0043231","membrane-bounded organelle|0043227","cytosol|0005829","nucleus|0005634","membrane|0016021","obsolete intrinsic component of membrane|0031224"; ec_number=3.4.19.12
JABGON010000029.1	GeneMark.hmm3	exon	90978	91344	.	+	0	ID=g2317.t2.e1;Parent=g2317.t2
JABGON010000029.1	GeneMark.hmm3	mRNA	90978	93099	.	+	.	ID=g2317.t2;Parent=g2317
JABGON010000029.1	GeneMark.hmm3	CDS	91401	91465	.	+	2	ID=g2317.t2.c;Parent=g2317.t2; product="ubiquitinyl hydrolase 1"; go_process="biological_process|0008150","cellular process|0009987","metabolic process|0008152","cellular metabolic process|0044237","organic substance metabolic process|0071704","primary metabolic process|0044238","nitrogen compound metabolic process|0006807","organonitrogen compound metabolic process|1901564","macromolecule metabolic process|0043170","protein metabolic process|0019538","macromolecule modification|0043412","protein metabolic process|0044267","cellular macromolecule metabolic process|0044260","protein modification process|0006464","protein modification process|0036211","proteolysis|0006508","cellular catabolic process|0044248","catabolic process|0009056","organic substance catabolic process|1901575","protein modification by small protein conjugation or removal|0070647","macromolecule catabolic process|0009057","cellular macromolecule catabolic process|0044265","proteolysis involved in protein catabolic process|0051603","ubiquitin-dependent protein catabolic process|0006511","modification-dependent macromolecule catabolic process|0043632","modification-dependent protein catabolic process|0019941","protein deubiquitination|0016579","protein modification by small protein removal|0070646","biological regulation|0065007","regulation of biological process|0050789","regulation of cellular process|0050794","negative regulation of biological process|0048519","negative regulation of cellular process|0048523","regulation of metabolic process|0019222","negative regulation of metabolic process|0009892","regulation of protein metabolic process|0051246","regulation of cellular metabolic process|0031323","negative regulation of macromolecule metabolic process|0010605","negative regulation of cellular metabolic process|0031324","regulation of macromolecule metabolic process|0060255","regulation of primary metabolic process|0080090","regulation of nitrogen compound metabolic process|0051171","regulation of protein metabolic process|0032268","negative regulation of nitrogen compound metabolic process|0051172";go_function="molecular_function|0003674","catalytic activity|0003824","hydrolase activity|0016787","catalytic activity, acting on a protein|0140096","peptidase activity|0008233","peptidase activity|0070011","endopeptidase activity|0004175","deubiquitinase activity|0101005","cysteine-type deubiquitinase activity|0004843","cysteine-type deubiquitinase activity|0036459","ubiquitin-like protein peptidase activity|0019783","cysteine-type peptidase activity|0008234","cysteine-type endopeptidase activity|0004197","binding|0005488","ion binding|0043167","cation binding|0043169","metal ion binding|0046872","transition metal ion binding|0046914","zinc ion binding|0008270";go_component="cellular_component|0005575","cellular anatomical entity|0110165","organelle|0043226","intracellular organelle|0043229","intracellular membrane-bounded organelle|0043231","membrane-bounded organelle|0043227","cytosol|0005829","nucleus|0005634","membrane|0016021","obsolete intrinsic component of membrane|0031224"; ec_number=3.4.19.12
JABGON010000029.1	GeneMark.hmm3	exon	91401	91465	.	+	2	ID=g2317.t2.e1;Parent=g2317.t2
JABGON010000029.1	GeneMark.hmm3	CDS	91519	92031	.	+	0	ID=g2317.t2.c;Parent=g2317.t2
JABGON010000029.1	GeneMark.hmm3	exon	91519	92031	.	+	0	ID=g2317.t2.e2;Parent=g2317.t2
JABGON010000029.1	GeneMark.hmm3	CDS	92083	92475	.	+	0	ID=g2317.t2.c;Parent=g2317.t2
JABGON010000029.1	GeneMark.hmm3	exon	92083	92475	.	+	0	ID=g2317.t2.e3;Parent=g2317.t2
JABGON010000029.1	GeneMark.hmm3	CDS	92527	93099	.	+	0	ID=g2317.t2.c;Parent=g2317.t2
JABGON010000029.1	GeneMark.hmm3	exon	92527	93099	.	+	0	ID=g2317.t2.e4;Parent=g2317.t2
JABGON010000029.1	GeneMark.hmm3	stop_codon	93097	93099	.	+	0	ID=g2317.t2.stp;Parent=g2317.t2
JABGON010000029.1	AUGUSTUS	gene	95719	97206	.	-	.	ID=g2318
JABGON010000029.1	AUGUSTUS	mRNA	95719	97206	1	-	.	ID=g2318.t1;Parent=g2318
JABGON010000029.1	AUGUSTUS	stop_codon	95719	95721	.	-	0	ID=g2318.t1.stp;Parent=g2318.t1
JABGON010000029.1	AUGUSTUS	CDS	95719	95747	1	-	2	ID=g2318.t1.c;Parent=g2318.t1; product="DNA repair protein rad5"; Dbxref=UniProtKB/TrEMBL:A0A2T0AHW6; go_function="inorganic cation transmembrane transporter activity|0015077";go_component="cellular_component|0005575","cellular anatomical entity|0110165"
JABGON010000029.1	AUGUSTUS	exon	95719	95747	.	-	.	ID=g2318.t1.e1;Parent=g2318.t1
JABGON010000029.1	AUGUSTUS	CDS	95808	95868	1	-	0	ID=g2318.t1.c;Parent=g2318.t1
JABGON010000029.1	AUGUSTUS	exon	95808	95868	.	-	.	ID=g2318.t1.e2;Parent=g2318.t1
JABGON010000029.1	AUGUSTUS	CDS	95929	95959	1	-	1	ID=g2318.t1.c;Parent=g2318.t1
JABGON010000029.1	AUGUSTUS	exon	95929	95959	.	-	.	ID=g2318.t1.e3;Parent=g2318.t1
JABGON010000029.1	AUGUSTUS	CDS	96015	96605	1	-	1	ID=g2318.t1.c;Parent=g2318.t1
JABGON010000029.1	AUGUSTUS	exon	96015	96605	.	-	.	ID=g2318.t1.e4;Parent=g2318.t1
JABGON010000029.1	AUGUSTUS	CDS	96659	96789	1	-	0	ID=g2318.t1.c;Parent=g2318.t1
JABGON010000029.1	AUGUSTUS	exon	96659	96789	.	-	.	ID=g2318.t1.e5;Parent=g2318.t1
JABGON010000029.1	AUGUSTUS	CDS	96853	97079	1	-	2	ID=g2318.t1.c;Parent=g2318.t1
JABGON010000029.1	AUGUSTUS	exon	96853	97079	.	-	.	ID=g2318.t1.e6;Parent=g2318.t1
JABGON010000029.1	AUGUSTUS	CDS	97167	97206	1	-	0	ID=g2318.t1.c;Parent=g2318.t1
JABGON010000029.1	AUGUSTUS	exon	97167	97206	.	-	.	ID=g2318.t1.e7;Parent=g2318.t1
JABGON010000029.1	AUGUSTUS	start_codon	97204	97206	.	-	0	ID=g2318.t1.srt;Parent=g2318.t1
JABGON010000029.1	AUGUSTUS	gene	97414	99283	.	+	.	ID=g2319
JABGON010000029.1	AUGUSTUS	mRNA	97414	99283	1	+	.	ID=g2319.t1;Parent=g2319
JABGON010000029.1	AUGUSTUS	start_codon	97414	97416	.	+	0	ID=g2319.t1.srt;Parent=g2319.t1
JABGON010000029.1	AUGUSTUS	CDS	97414	97468	1	+	0	ID=g2319.t1.c;Parent=g2319.t1; product="acetyl-CoA C-acetyltransferase"; Dbxref=UniProtKB/TrEMBL:A0A2T0AI07; go_process="biological_process|0008150","cellular process|0009987","biological regulation|0065007","regulation of biological process|0050789","regulation of cellular process|0050794","organic substance metabolic process|0071704","metabolic process|0008152","cellular component organization or biogenesis|0071840","primary metabolic process|0044238","cellular metabolic process|0044237","macromolecule metabolic process|0043170","nitrogen compound metabolic process|0006807","cellular nitrogen compound metabolic process|0034641","regulation of metabolic process|0019222","regulation of macromolecule metabolic process|0060255";go_function="molecular_function|0003674","binding|0005488","organic cyclic compound binding|0097159","heterocyclic compound binding|1901363","ion binding|0043167","small molecule binding|0036094","nucleotide binding|0000166","nucleoside phosphate binding|1901265","anion binding|0043168","carbohydrate derivative binding|0097367","purine nucleotide binding|0017076","purine ribonucleotide binding|0032555","purine ribonucleoside triphosphate binding|0035639","ribonucleotide binding|0032553","nucleoside binding|0001882","purine nucleoside binding|0001883","ribonucleoside binding|0032549","GTP binding|0005525","purine ribonucleoside binding|0032550","guanyl ribonucleotide binding|0032561","guanyl nucleotide binding|0019001","catalytic activity|0003824","hydrolase activity|0016787","ribonucleoside triphosphate phosphatase activity|0017111","pyrophosphatase activity|0016462","hydrolase activity, acting on acid anhydrides|0016817","hydrolase activity, acting on acid anhydrides, in phosphorus-containing anhydrides|0016818","GTPase activity|0003924","nucleic acid binding|0003676","RNA binding|0003723";go_component="cellular_component|0005575","cellular anatomical entity|0110165","organelle|0043226","intracellular organelle|0043229","intracellular membrane-bounded organelle|0043231","membrane-bounded organelle|0043227","organelle membrane|0031090","membrane|0016020","mitochondrial membrane|0031966","organelle inner membrane|0019866","intracellular non-membrane-bounded organelle|0043232","non-membrane-bounded organelle|0043228","mitochondrion|0005739"
JABGON010000029.1	AUGUSTUS	exon	97414	97468	.	+	.	ID=g2319.t1.e1;Parent=g2319.t1
JABGON010000029.1	AUGUSTUS	CDS	97528	97766	1	+	2	ID=g2319.t1.c;Parent=g2319.t1
JABGON010000029.1	AUGUSTUS	exon	97528	97766	.	+	.	ID=g2319.t1.e2;Parent=g2319.t1
JABGON010000029.1	AUGUSTUS	CDS	97820	97919	1	+	0	ID=g2319.t1.c;Parent=g2319.t1
JABGON010000029.1	AUGUSTUS	exon	97820	97919	.	+	.	ID=g2319.t1.e3;Parent=g2319.t1
JABGON010000029.1	AUGUSTUS	CDS	97981	98100	1	+	2	ID=g2319.t1.c;Parent=g2319.t1
JABGON010000029.1	AUGUSTUS	exon	97981	98100	.	+	.	ID=g2319.t1.e4;Parent=g2319.t1
JABGON010000029.1	AUGUSTUS	CDS	98159	98431	1	+	2	ID=g2319.t1.c;Parent=g2319.t1
JABGON010000029.1	AUGUSTUS	exon	98159	98431	.	+	.	ID=g2319.t1.e5;Parent=g2319.t1
JABGON010000029.1	AUGUSTUS	CDS	98484	99283	1	+	2	ID=g2319.t1.c;Parent=g2319.t1
JABGON010000029.1	AUGUSTUS	exon	98484	99283	.	+	.	ID=g2319.t1.e6;Parent=g2319.t1
JABGON010000029.1	AUGUSTUS	stop_codon	99281	99283	.	+	0	ID=g2319.t1.stp;Parent=g2319.t1
JABGON010000029.1	AUGUSTUS	gene	99381	100530	.	-	.	ID=g2320
JABGON010000029.1	AUGUSTUS	mRNA	99381	100530	1	-	.	ID=g2320.t1;Parent=g2320
JABGON010000029.1	AUGUSTUS	stop_codon	99381	99383	.	-	0	ID=g2320.t1.stp;Parent=g2320.t1
JABGON010000029.1	AUGUSTUS	CDS	99381	99733	1	-	2	ID=g2320.t1.c;Parent=g2320.t1; product="5-aminolevulinate synthase"; Dbxref=UniProtKB/TrEMBL:A0A0K3CB84; go_process="biological_process|0008150","cellular process|0009987","cellular component organization or biogenesis|0071840","cellular component organization|0016043","metabolic process|0008152","cellular component assembly|0022607","protein-containing complex assembly|0065003","protein-containing complex organization|0043933","cellular metabolic process|0044237","protein-containing complex assembly|0034622","organic substance metabolic process|0071704","macromolecule metabolic process|0043170","nitrogen compound metabolic process|0006807","primary metabolic process|0044238","organic cyclic compound metabolic process|1901360","heterocycle metabolic process|0046483","cellular aromatic compound metabolic process|0006725","cellular nitrogen compound metabolic process|0034641","nucleic acid metabolic process|0090304","nucleobase-containing compound metabolic process|0006139","RNA metabolic process|0016070","ribonucleoprotein complex assembly|0022618","ribonucleoprotein complex subunit organization|0071826","RNA processing|0006396","mRNA metabolic process|0016071","mRNA splice site selection|0006376","mRNA processing|0006397","RNA splicing|0008380","RNA splicing, via transesterification reactions|0000375","RNA splicing, via transesterification reactions with bulged adenosine as nucleophile|0000377","mRNA splicing, via spliceosome|0000398";go_function="molecular_function|0003674","binding|0005488","heterocyclic compound binding|1901363","organic cyclic compound binding|0097159","nucleic acid binding|0003676","RNA binding|0003723";go_component="cellular_component|0005575","cellular anatomical entity|0110165","organelle|0043226","intracellular organelle|0043229","membrane-bounded organelle|0043227","intracellular membrane-bounded organelle|0043231","nucleus|0005634","protein-containing complex|0032991","catalytic complex|1902494","ribonucleoprotein complex|1990904","U2-type spliceosomal complex|0005684","spliceosomal complex|0005681","post-mRNA release spliceosomal complex|0071014","catalytic step 2 spliceosome|0071013","Prp19 complex|0000974"
JABGON010000029.1	AUGUSTUS	exon	99381	99733	.	-	.	ID=g2320.t1.e1;Parent=g2320.t1
JABGON010000029.1	AUGUSTUS	CDS	99819	100021	1	-	1	ID=g2320.t1.c;Parent=g2320.t1
JABGON010000029.1	AUGUSTUS	exon	99819	100021	.	-	.	ID=g2320.t1.e2;Parent=g2320.t1
JABGON010000029.1	AUGUSTUS	CDS	100099	100273	1	-	2	ID=g2320.t1.c;Parent=g2320.t1
JABGON010000029.1	AUGUSTUS	exon	100099	100273	.	-	.	ID=g2320.t1.e3;Parent=g2320.t1
JABGON010000029.1	AUGUSTUS	CDS	100335	100530	1	-	0	ID=g2320.t1.c;Parent=g2320.t1
JABGON010000029.1	AUGUSTUS	exon	100335	100530	.	-	.	ID=g2320.t1.e4;Parent=g2320.t1
JABGON010000029.1	AUGUSTUS	start_codon	100528	100530	.	-	0	ID=g2320.t1.srt;Parent=g2320.t1
JABGON010000029.1	AUGUSTUS	gene	101120	103210	.	-	.	ID=g2321
JABGON010000029.1	AUGUSTUS	mRNA	101120	103210	1	-	.	ID=g2321.t1;Parent=g2321
JABGON010000029.1	AUGUSTUS	stop_codon	101120	101122	.	-	0	ID=g2321.t1.stp;Parent=g2321.t1
JABGON010000029.1	AUGUSTUS	CDS	101120	101407	1	-	0	ID=g2321.t1.c;Parent=g2321.t1; product="ADP-ribosylation factor family-domain containing protein"; Dbxref=UniProtKB/TrEMBL:A0A061AXY4; go_process="biological_process|0008150","metabolic process|0008152","primary metabolic process|0044238","tricarboxylic acid cycle|0006099","cellular process|0009987","organic substance metabolic process|0071704","carbohydrate metabolic process|0005975","cellular metabolic process|0044237","small molecule metabolic process|0044281","organic acid metabolic process|0006082","oxoacid metabolic process|0043436","carboxylic acid metabolic process|0019752","monocarboxylic acid metabolic process|0032787";go_function="molecular_function|0003674","catalytic activity|0003824","transferase activity|0016740","acyltransferase activity|0016746","acyltransferase activity, acyl groups converted into alkyl on transfer|0046912","binding|0005488","protein binding|0005515","organic cyclic compound binding|0097159","heterocyclic compound binding|1901363";go_component="cellular_component|0005575","cellular anatomical entity|0110165","cytosol|0005829","membrane-bounded organelle|0043227","intracellular membrane-bounded organelle|0043231","organelle|0043226","intracellular organelle|0043229","organelle lumen|0043233","intracellular organelle lumen|0070013","membrane-enclosed lumen|0031974","mitochondrial matrix|0005759"; ec_number=2.3.3.16;2.3.3.5
JABGON010000029.1	AUGUSTUS	exon	101120	101407	.	-	.	ID=g2321.t1.e1;Parent=g2321.t1
JABGON010000029.1	AUGUSTUS	CDS	101492	101621	1	-	1	ID=g2321.t1.c;Parent=g2321.t1
JABGON010000029.1	AUGUSTUS	exon	101492	101621	.	-	.	ID=g2321.t1.e2;Parent=g2321.t1
JABGON010000029.1	AUGUSTUS	CDS	101684	101830	1	-	1	ID=g2321.t1.c;Parent=g2321.t1
JABGON010000029.1	AUGUSTUS	exon	101684	101830	.	-	.	ID=g2321.t1.e3;Parent=g2321.t1
JABGON010000029.1	AUGUSTUS	CDS	101886	102007	1	-	0	ID=g2321.t1.c;Parent=g2321.t1
JABGON010000029.1	AUGUSTUS	exon	101886	102007	.	-	.	ID=g2321.t1.e4;Parent=g2321.t1
JABGON010000029.1	AUGUSTUS	CDS	102077	102157	1	-	0	ID=g2321.t1.c;Parent=g2321.t1
JABGON010000029.1	AUGUSTUS	exon	102077	102157	.	-	.	ID=g2321.t1.e5;Parent=g2321.t1
JABGON010000029.1	AUGUSTUS	CDS	102244	102774	1	-	0	ID=g2321.t1.c;Parent=g2321.t1
JABGON010000029.1	AUGUSTUS	exon	102244	102774	.	-	.	ID=g2321.t1.e6;Parent=g2321.t1
JABGON010000029.1	AUGUSTUS	CDS	102936	103063	1	-	2	ID=g2321.t1.c;Parent=g2321.t1
JABGON010000029.1	AUGUSTUS	exon	102936	103063	.	-	.	ID=g2321.t1.e7;Parent=g2321.t1
JABGON010000029.1	AUGUSTUS	CDS	103171	103210	1	-	0	ID=g2321.t1.c;Parent=g2321.t1
JABGON010000029.1	AUGUSTUS	exon	103171	103210	.	-	.	ID=g2321.t1.e8;Parent=g2321.t1
JABGON010000029.1	AUGUSTUS	start_codon	103208	103210	.	-	0	ID=g2321.t1.srt;Parent=g2321.t1
JABGON010000029.1	AUGUSTUS	gene	103508	104274	.	+	.	ID=g2322
JABGON010000029.1	AUGUSTUS	mRNA	103508	104274	1	+	.	ID=g2322.t1;Parent=g2322
JABGON010000029.1	AUGUSTUS	start_codon	103508	103510	.	+	0	ID=g2322.t1.srt;Parent=g2322.t1
JABGON010000029.1	AUGUSTUS	CDS	103508	103572	1	+	0	ID=g2322.t1.c;Parent=g2322.t1; product="Charged multivesicular body protein 6"; Dbxref=UniProtKB/TrEMBL:A0A2T0AHW1; go_component="cellular_component|0005575","cellular anatomical entity|0110165","membrane|0016021","obsolete intrinsic component of membrane|0031224"
JABGON010000029.1	AUGUSTUS	exon	103508	103572	.	+	.	ID=g2322.t1.e1;Parent=g2322.t1
JABGON010000029.1	AUGUSTUS	CDS	103641	103933	1	+	1	ID=g2322.t1.c;Parent=g2322.t1
JABGON010000029.1	AUGUSTUS	exon	103641	103933	.	+	.	ID=g2322.t1.e2;Parent=g2322.t1
JABGON010000029.1	AUGUSTUS	CDS	104020	104081	1	+	2	ID=g2322.t1.c;Parent=g2322.t1
JABGON010000029.1	AUGUSTUS	exon	104020	104081	.	+	.	ID=g2322.t1.e3;Parent=g2322.t1
JABGON010000029.1	AUGUSTUS	CDS	104137	104274	1	+	0	ID=g2322.t1.c;Parent=g2322.t1
JABGON010000029.1	AUGUSTUS	exon	104137	104274	.	+	.	ID=g2322.t1.e4;Parent=g2322.t1
JABGON010000029.1	AUGUSTUS	stop_codon	104272	104274	.	+	0	ID=g2322.t1.stp;Parent=g2322.t1
JABGON010000029.1	AUGUSTUS	gene	104406	106990	.	-	.	ID=g2323
JABGON010000029.1	AUGUSTUS	mRNA	104406	106990	1	-	.	ID=g2323.t1;Parent=g2323
JABGON010000029.1	AUGUSTUS	stop_codon	104406	104408	.	-	0	ID=g2323.t1.stp;Parent=g2323.t1
JABGON010000029.1	AUGUSTUS	CDS	104406	104624	1	-	0	ID=g2323.t1.c;Parent=g2323.t1; product="Tudor domain-containing protein"; Dbxref=UniProtKB/TrEMBL:A0A2T0AHX7; go_process="biological_process|0008150","cellular process|0009987","metabolic process|0008152","cellular metabolic process|0044237","organic substance metabolic process|0071704","primary metabolic process|0044238","macromolecule metabolic process|0043170","nitrogen compound metabolic process|0006807","organic cyclic compound metabolic process|1901360","heterocycle metabolic process|0046483","cellular aromatic compound metabolic process|0006725","nucleobase-containing compound metabolic process|0006139","cellular nitrogen compound metabolic process|0034641","nucleic acid metabolic process|0090304","RNA metabolic process|0016070","RNA processing|0006396","RNA 3'-end processing|0031123","tRNA metabolic process|0006399","ncRNA metabolic process|0034660","tRNA processing|0008033","ncRNA processing|0034470","regulatory ncRNA 3'-end processing|0043628";go_function="molecular_function|0003674","binding|0005488","catalytic activity|0003824","ion binding|0043167","organic cyclic compound binding|0097159","heterocyclic compound binding|1901363","nucleic acid binding|0003676","transferase activity, transferring phosphorus-containing groups|0016772","transferase activity|0016740","carbohydrate derivative binding|0097367","RNA binding|0003723","anion binding|0043168","small molecule binding|0036094","nucleoside phosphate binding|1901265","nucleotide binding|0000166","nucleotidyltransferase activity|0016779","ribonucleotide binding|0032553","obsolete drug binding|0008144","purine nucleotide binding|0017076","purine ribonucleoside triphosphate binding|0035639","adenyl nucleotide binding|0030554","ATP binding|0005524","purine ribonucleotide binding|0032555","adenyl ribonucleotide binding|0032559","adenylyltransferase activity|0070566","catalytic activity, acting on RNA|0140098","catalytic activity, acting on a tRNA|0140101","tRNA binding|0000049","cytidylyltransferase activity|0070567";go_component="cellular_component|0005575","cellular anatomical entity|0110165","organelle|0043226","intracellular organelle|0043229","membrane-bounded organelle|0043227","intracellular membrane-bounded organelle|0043231","mitochondrion|0005739","cytosol|0005829"
JABGON010000029.1	AUGUSTUS	exon	104406	104624	.	-	.	ID=g2323.t1.e1;Parent=g2323.t1
JABGON010000029.1	AUGUSTUS	CDS	104688	104791	1	-	2	ID=g2323.t1.c;Parent=g2323.t1
JABGON010000029.1	AUGUSTUS	exon	104688	104791	.	-	.	ID=g2323.t1.e2;Parent=g2323.t1
JABGON010000029.1	AUGUSTUS	CDS	104849	104950	1	-	2	ID=g2323.t1.c;Parent=g2323.t1
JABGON010000029.1	AUGUSTUS	exon	104849	104950	.	-	.	ID=g2323.t1.e3;Parent=g2323.t1
JABGON010000029.1	AUGUSTUS	CDS	105012	105641	1	-	2	ID=g2323.t1.c;Parent=g2323.t1
JABGON010000029.1	AUGUSTUS	exon	105012	105641	.	-	.	ID=g2323.t1.e4;Parent=g2323.t1
JABGON010000029.1	AUGUSTUS	CDS	105697	105766	1	-	0	ID=g2323.t1.c;Parent=g2323.t1
JABGON010000029.1	AUGUSTUS	exon	105697	105766	.	-	.	ID=g2323.t1.e5;Parent=g2323.t1
JABGON010000029.1	AUGUSTUS	CDS	105850	106137	1	-	0	ID=g2323.t1.c;Parent=g2323.t1
JABGON010000029.1	AUGUSTUS	exon	105850	106137	.	-	.	ID=g2323.t1.e6;Parent=g2323.t1
JABGON010000029.1	AUGUSTUS	CDS	106219	106365	1	-	0	ID=g2323.t1.c;Parent=g2323.t1
JABGON010000029.1	AUGUSTUS	exon	106219	106365	.	-	.	ID=g2323.t1.e7;Parent=g2323.t1
JABGON010000029.1	AUGUSTUS	CDS	106423	106539	1	-	0	ID=g2323.t1.c;Parent=g2323.t1
JABGON010000029.1	AUGUSTUS	exon	106423	106539	.	-	.	ID=g2323.t1.e8;Parent=g2323.t1
JABGON010000029.1	AUGUSTUS	CDS	106688	106990	1	-	0	ID=g2323.t1.c;Parent=g2323.t1
JABGON010000029.1	AUGUSTUS	exon	106688	106990	.	-	.	ID=g2323.t1.e9;Parent=g2323.t1
JABGON010000029.1	AUGUSTUS	start_codon	106988	106990	.	-	0	ID=g2323.t1.srt;Parent=g2323.t1
JABGON010000029.1	AUGUSTUS	gene	107374	108031	.	+	.	ID=g2324
JABGON010000029.1	AUGUSTUS	mRNA	107374	108031	1	+	.	ID=g2324.t1;Parent=g2324
JABGON010000029.1	AUGUSTUS	start_codon	107374	107376	.	+	0	ID=g2324.t1.srt;Parent=g2324.t1
JABGON010000029.1	AUGUSTUS	CDS	107374	107431	1	+	0	ID=g2324.t1.c;Parent=g2324.t1; product="Peroxisomal biogenesis factor 11"; Dbxref=UniProtKB/TrEMBL:A0A0K3C6D1; go_process="biological_process|0008150","establishment of protein localization|0045184","establishment of localization|0051234","protein insertion into membrane|0051205","localization|0051179","protein localization|0008104","macromolecule localization|0033036","transport|0006810","organic substance transport|0071702","cellular process|0009987","cellular component organization or biogenesis|0071840","cellular component organization|0016043","establishment of protein localization to membrane|0090150","nitrogen compound transport|0071705","peptide transport|0015833","protein transport|0015031","amide transport|0042886","protein localization to membrane|0072657","intracellular protein transport|0006886","cellular localization|0051641","transmembrane transport|0055085","cellular macromolecule localization|0070727","protein localization|0034613","establishment of protein localization to organelle|0072594","intracellular transport|0046907","protein transmembrane transport|0071806","establishment of protein localization to mitochondrion|0072655","protein localization to organelle|0033365","organelle organization|0006996","protein localization to mitochondrion|0070585","intracellular protein transmembrane transport|0065002","mitochondrial transport|0006839","membrane organization|0061024","protein insertion into mitochondrial membrane|0051204","establishment of protein localization to mitochondrial membrane|0090151","mitochondrial transmembrane transport|1990542","protein insertion into mitochondrial inner membrane|0045039","mitochondrial membrane organization|0007006","protein import into mitochondrial matrix|0030150","protein import|0017038","mitochondrion organization|0007005","inner mitochondrial membrane organization|0007007","protein transmembrane import into intracellular organelle|0044743";go_component="cellular_component|0005575","cellular anatomical entity|0110165","obsolete intrinsic component of membrane|0031224","membrane|0016021","membrane protein complex|0098796","protein-containing complex|0032991","mitochondrial protein-containing complex|0098798","inner mitochondrial membrane protein complex|0098800","TIM23 mitochondrial import inner membrane translocase complex|0005744","membrane-bounded organelle|0043227","organelle|0043226","intracellular organelle|0043229","intracellular membrane-bounded organelle|0043231","mitochondrion|0005739","cytoplasm|0005737"
JABGON010000029.1	AUGUSTUS	exon	107374	107431	.	+	.	ID=g2324.t1.e1;Parent=g2324.t1
JABGON010000029.1	AUGUSTUS	CDS	107514	107541	1	+	2	ID=g2324.t1.c;Parent=g2324.t1
JABGON010000029.1	AUGUSTUS	exon	107514	107541	.	+	.	ID=g2324.t1.e2;Parent=g2324.t1
JABGON010000029.1	AUGUSTUS	CDS	107604	107651	1	+	1	ID=g2324.t1.c;Parent=g2324.t1
JABGON010000029.1	AUGUSTUS	exon	107604	107651	.	+	.	ID=g2324.t1.e3;Parent=g2324.t1
JABGON010000029.1	AUGUSTUS	CDS	107727	107812	1	+	1	ID=g2324.t1.c;Parent=g2324.t1
JABGON010000029.1	AUGUSTUS	exon	107727	107812	.	+	.	ID=g2324.t1.e4;Parent=g2324.t1
JABGON010000029.1	AUGUSTUS	CDS	107874	108031	1	+	2	ID=g2324.t1.c;Parent=g2324.t1
JABGON010000029.1	AUGUSTUS	exon	107874	108031	.	+	.	ID=g2324.t1.e5;Parent=g2324.t1
JABGON010000029.1	AUGUSTUS	stop_codon	108029	108031	.	+	0	ID=g2324.t1.stp;Parent=g2324.t1
JABGON010000029.1	AUGUSTUS	gene	108205	109615	.	-	.	ID=g2325
JABGON010000029.1	AUGUSTUS	mRNA	108205	109615	1	-	.	ID=g2325.t1;Parent=g2325
JABGON010000029.1	AUGUSTUS	stop_codon	108205	108207	.	-	0	ID=g2325.t1.stp;Parent=g2325.t1
JABGON010000029.1	AUGUSTUS	CDS	108205	108505	1	-	1	ID=g2325.t1.c;Parent=g2325.t1; product="Translation Initiation factor eIF-4e-like domain-containing protein"; Dbxref=UniProtKB/TrEMBL:A0A2T0AHY8; go_process="biological_process|0008150";go_function="molecular_function|0003674";go_component="cellular_component|0005575"
JABGON010000029.1	AUGUSTUS	exon	108205	108505	.	-	.	ID=g2325.t1.e1;Parent=g2325.t1
JABGON010000029.1	AUGUSTUS	CDS	108568	109152	1	-	1	ID=g2325.t1.c;Parent=g2325.t1
JABGON010000029.1	AUGUSTUS	exon	108568	109152	.	-	.	ID=g2325.t1.e2;Parent=g2325.t1
JABGON010000029.1	AUGUSTUS	CDS	109211	109316	1	-	2	ID=g2325.t1.c;Parent=g2325.t1
JABGON010000029.1	AUGUSTUS	exon	109211	109316	.	-	.	ID=g2325.t1.e3;Parent=g2325.t1
JABGON010000029.1	AUGUSTUS	CDS	109379	109488	1	-	1	ID=g2325.t1.c;Parent=g2325.t1
JABGON010000029.1	AUGUSTUS	exon	109379	109488	.	-	.	ID=g2325.t1.e4;Parent=g2325.t1
JABGON010000029.1	AUGUSTUS	CDS	109551	109615	1	-	0	ID=g2325.t1.c;Parent=g2325.t1
JABGON010000029.1	AUGUSTUS	exon	109551	109615	.	-	.	ID=g2325.t1.e5;Parent=g2325.t1
JABGON010000029.1	AUGUSTUS	start_codon	109613	109615	.	-	0	ID=g2325.t1.srt;Parent=g2325.t1
JABGON010000029.1	AUGUSTUS	gene	110295	112822	.	+	.	ID=g2326
JABGON010000029.1	AUGUSTUS	mRNA	110295	112822	1	+	.	ID=g2326.t1;Parent=g2326
JABGON010000029.1	AUGUSTUS	start_codon	110295	110297	.	+	0	ID=g2326.t1.srt;Parent=g2326.t1
JABGON010000029.1	AUGUSTUS	CDS	110295	110455	1	+	0	ID=g2326.t1.c;Parent=g2326.t1; product="hypothetical protein"; go_process="biological_process|0008150","localization|0051179","establishment of localization|0051234","transport|0006810","organic substance transport|0071702","amide transport|0042886","nitrogen compound transport|0071705","transmembrane transport|0055085","monoatomic ion transport|0006811","monoatomic ion transmembrane transport|0034220","monoatomic anion transport|0006820","organic anion transport|0015711","import into cell|0098657","monoatomic anion transmembrane transport|0098656","carboxylic acid transport|0046942","vitamin transport|0051180","organic acid transport|0015849","monocarboxylic acid transport|0015718","carboxylic acid transmembrane transport|1905039","organic acid transmembrane transport|1903825","obsolete cofactor transport|0051181","import across plasma membrane|0098739","peptide transport|0015833","cellular process|0009987";go_function="molecular_function|0003674","transporter activity|0005215","transmembrane transporter activity|0022857","amide transmembrane transporter activity|0042887","monoatomic ion transmembrane transporter activity|0015075","inorganic molecular entity transmembrane transporter activity|0015318","monoatomic anion transmembrane transporter activity|0008509","organic anion transmembrane transporter activity|0008514","organic acid transmembrane transporter activity|0005342","vitamin transmembrane transporter activity|0090482","carboxylic acid transmembrane transporter activity|0046943","obsolete cofactor transmembrane transporter activity|0051184","monocarboxylic acid transmembrane transporter activity|0008028","peptide transmembrane transporter activity|1904680","modified amino acid transmembrane transporter activity|0072349","oligopeptide transmembrane transporter activity|0035673","active transmembrane transporter activity|0022804","monoatomic cation transmembrane transporter activity|0008324","inorganic cation transmembrane transporter activity|0015077","inorganic cation transmembrane transporter activity|0022890","secondary active transmembrane transporter activity|0015291","proton transmembrane transporter activity|0015078";go_component="cellular_component|0005575","cellular anatomical entity|0110165","membrane-bounded organelle|0043227","intracellular membrane-bounded organelle|0043231","intracellular organelle|0043229","organelle|0043226","obsolete intrinsic component of membrane|0031224","membrane|0016021","Golgi apparatus|0005794"
JABGON010000029.1	AUGUSTUS	exon	110295	110455	.	+	.	ID=g2326.t1.e1;Parent=g2326.t1
JABGON010000029.1	AUGUSTUS	CDS	110797	111005	1	+	1	ID=g2326.t1.c;Parent=g2326.t1
JABGON010000029.1	AUGUSTUS	exon	110797	111005	.	+	.	ID=g2326.t1.e2;Parent=g2326.t1
JABGON010000029.1	AUGUSTUS	CDS	111061	111075	1	+	2	ID=g2326.t1.c;Parent=g2326.t1
JABGON010000029.1	AUGUSTUS	exon	111061	111075	.	+	.	ID=g2326.t1.e3;Parent=g2326.t1
JABGON010000029.1	AUGUSTUS	CDS	111134	111261	1	+	2	ID=g2326.t1.c;Parent=g2326.t1
JABGON010000029.1	AUGUSTUS	exon	111134	111261	.	+	.	ID=g2326.t1.e4;Parent=g2326.t1
JABGON010000029.1	AUGUSTUS	CDS	111318	111413	1	+	0	ID=g2326.t1.c;Parent=g2326.t1
JABGON010000029.1	AUGUSTUS	exon	111318	111413	.	+	.	ID=g2326.t1.e5;Parent=g2326.t1
JABGON010000029.1	AUGUSTUS	CDS	111474	111505	1	+	0	ID=g2326.t1.c;Parent=g2326.t1
JABGON010000029.1	AUGUSTUS	exon	111474	111505	.	+	.	ID=g2326.t1.e6;Parent=g2326.t1
JABGON010000029.1	AUGUSTUS	CDS	111618	111705	1	+	1	ID=g2326.t1.c;Parent=g2326.t1
JABGON010000029.1	AUGUSTUS	exon	111618	111705	.	+	.	ID=g2326.t1.e7;Parent=g2326.t1
JABGON010000029.1	AUGUSTUS	CDS	111822	112082	1	+	0	ID=g2326.t1.c;Parent=g2326.t1
JABGON010000029.1	AUGUSTUS	exon	111822	112082	.	+	.	ID=g2326.t1.e8;Parent=g2326.t1
JABGON010000029.1	AUGUSTUS	CDS	112169	112543	1	+	0	ID=g2326.t1.c;Parent=g2326.t1
JABGON010000029.1	AUGUSTUS	exon	112169	112543	.	+	.	ID=g2326.t1.e9;Parent=g2326.t1
JABGON010000029.1	AUGUSTUS	CDS	112619	112822	1	+	0	ID=g2326.t1.c;Parent=g2326.t1
JABGON010000029.1	AUGUSTUS	exon	112619	112822	.	+	.	ID=g2326.t1.e10;Parent=g2326.t1
JABGON010000029.1	AUGUSTUS	stop_codon	112820	112822	.	+	0	ID=g2326.t1.stp;Parent=g2326.t1
JABGON010000029.1	AUGUSTUS	gene	113602	116020	.	-	.	ID=g2327
JABGON010000029.1	AUGUSTUS	mRNA	113602	116020	1	-	.	ID=g2327.t1;Parent=g2327
JABGON010000029.1	AUGUSTUS	stop_codon	113602	113604	.	-	0	ID=g2327.t1.stp;Parent=g2327.t1
JABGON010000029.1	AUGUSTUS	CDS	113602	113741	1	-	2	ID=g2327.t1.c;Parent=g2327.t1; product="Fatty acid synthase"; Dbxref=UniProtKB/TrEMBL:A0A2T0AHX4
JABGON010000029.1	AUGUSTUS	exon	113602	113741	.	-	.	ID=g2327.t1.e1;Parent=g2327.t1
JABGON010000029.1	AUGUSTUS	CDS	113800	114297	1	-	2	ID=g2327.t1.c;Parent=g2327.t1
JABGON010000029.1	AUGUSTUS	exon	113800	114297	.	-	.	ID=g2327.t1.e2;Parent=g2327.t1
JABGON010000029.1	AUGUSTUS	CDS	114356	114431	1	-	0	ID=g2327.t1.c;Parent=g2327.t1
JABGON010000029.1	AUGUSTUS	exon	114356	114431	.	-	.	ID=g2327.t1.e3;Parent=g2327.t1
JABGON010000029.1	AUGUSTUS	CDS	114500	114714	1	-	2	ID=g2327.t1.c;Parent=g2327.t1
JABGON010000029.1	AUGUSTUS	exon	114500	114714	.	-	.	ID=g2327.t1.e4;Parent=g2327.t1
JABGON010000029.1	AUGUSTUS	CDS	114795	114867	1	-	0	ID=g2327.t1.c;Parent=g2327.t1
JABGON010000029.1	AUGUSTUS	exon	114795	114867	.	-	.	ID=g2327.t1.e5;Parent=g2327.t1
JABGON010000029.1	AUGUSTUS	CDS	114924	115076	1	-	0	ID=g2327.t1.c;Parent=g2327.t1
JABGON010000029.1	AUGUSTUS	exon	114924	115076	.	-	.	ID=g2327.t1.e6;Parent=g2327.t1
JABGON010000029.1	AUGUSTUS	CDS	115138	115548	1	-	0	ID=g2327.t1.c;Parent=g2327.t1
JABGON010000029.1	AUGUSTUS	exon	115138	115548	.	-	.	ID=g2327.t1.e7;Parent=g2327.t1
JABGON010000029.1	AUGUSTUS	CDS	115658	116020	1	-	0	ID=g2327.t1.c;Parent=g2327.t1
JABGON010000029.1	AUGUSTUS	exon	115658	116020	.	-	.	ID=g2327.t1.e8;Parent=g2327.t1
JABGON010000029.1	AUGUSTUS	start_codon	116018	116020	.	-	0	ID=g2327.t1.srt;Parent=g2327.t1
JABGON010000029.1	AUGUSTUS	gene	116375	119202	.	+	.	ID=g2328
JABGON010000029.1	AUGUSTUS	mRNA	116375	119202	1	+	.	ID=g2328.t1;Parent=g2328
JABGON010000029.1	AUGUSTUS	start_codon	116375	116377	.	+	0	ID=g2328.t1.srt;Parent=g2328.t1
JABGON010000029.1	AUGUSTUS	CDS	116375	116645	1	+	0	ID=g2328.t1.c;Parent=g2328.t1; product="Proteophosphoglycan ppg4"; Dbxref=UniProtKB/TrEMBL:A0A2T0AHV7; go_function="molecular_function|0003674","binding|0005488","DNA binding|0003677","organic cyclic compound binding|0097159","nucleic acid binding|0003676","heterocyclic compound binding|1901363";go_component="cellular anatomical entity|0110165","cellular_component|0005575","membrane-bounded organelle|0043227","intracellular membrane-bounded organelle|0043231","nucleus|0005634","organelle|0043226","intracellular organelle|0043229"
JABGON010000029.1	AUGUSTUS	exon	116375	116645	.	+	.	ID=g2328.t1.e1;Parent=g2328.t1
JABGON010000029.1	AUGUSTUS	CDS	116722	116826	1	+	2	ID=g2328.t1.c;Parent=g2328.t1
JABGON010000029.1	AUGUSTUS	exon	116722	116826	.	+	.	ID=g2328.t1.e2;Parent=g2328.t1
JABGON010000029.1	AUGUSTUS	CDS	116927	117120	1	+	2	ID=g2328.t1.c;Parent=g2328.t1
JABGON010000029.1	AUGUSTUS	exon	116927	117120	.	+	.	ID=g2328.t1.e3;Parent=g2328.t1
JABGON010000029.1	AUGUSTUS	CDS	117184	117243	1	+	0	ID=g2328.t1.c;Parent=g2328.t1
JABGON010000029.1	AUGUSTUS	exon	117184	117243	.	+	.	ID=g2328.t1.e4;Parent=g2328.t1
JABGON010000029.1	AUGUSTUS	CDS	117317	117333	1	+	0	ID=g2328.t1.c;Parent=g2328.t1
JABGON010000029.1	AUGUSTUS	exon	117317	117333	.	+	.	ID=g2328.t1.e5;Parent=g2328.t1
JABGON010000029.1	AUGUSTUS	CDS	117397	117518	1	+	1	ID=g2328.t1.c;Parent=g2328.t1
JABGON010000029.1	AUGUSTUS	exon	117397	117518	.	+	.	ID=g2328.t1.e6;Parent=g2328.t1
JABGON010000029.1	AUGUSTUS	CDS	117578	117744	1	+	2	ID=g2328.t1.c;Parent=g2328.t1
JABGON010000029.1	AUGUSTUS	exon	117578	117744	.	+	.	ID=g2328.t1.e7;Parent=g2328.t1
JABGON010000029.1	AUGUSTUS	CDS	117803	117891	1	+	0	ID=g2328.t1.c;Parent=g2328.t1
JABGON010000029.1	AUGUSTUS	exon	117803	117891	.	+	.	ID=g2328.t1.e8;Parent=g2328.t1
JABGON010000029.1	AUGUSTUS	CDS	117950	117991	1	+	1	ID=g2328.t1.c;Parent=g2328.t1
JABGON010000029.1	AUGUSTUS	exon	117950	117991	.	+	.	ID=g2328.t1.e9;Parent=g2328.t1
JABGON010000029.1	AUGUSTUS	CDS	118049	118116	1	+	1	ID=g2328.t1.c;Parent=g2328.t1
JABGON010000029.1	AUGUSTUS	exon	118049	118116	.	+	.	ID=g2328.t1.e10;Parent=g2328.t1
JABGON010000029.1	AUGUSTUS	CDS	118182	119023	1	+	2	ID=g2328.t1.c;Parent=g2328.t1
JABGON010000029.1	AUGUSTUS	exon	118182	119023	.	+	.	ID=g2328.t1.e11;Parent=g2328.t1
JABGON010000029.1	AUGUSTUS	CDS	119089	119202	1	+	0	ID=g2328.t1.c;Parent=g2328.t1
JABGON010000029.1	AUGUSTUS	exon	119089	119202	.	+	.	ID=g2328.t1.e12;Parent=g2328.t1
JABGON010000029.1	AUGUSTUS	stop_codon	119200	119202	.	+	0	ID=g2328.t1.stp;Parent=g2328.t1
JABGON010000029.1	GeneMark.hmm3	mRNA	116477	119202	.	+	.	ID=g2328.t2;Parent=g2328
JABGON010000029.1	GeneMark.hmm3	start_codon	116477	116479	.	+	0	ID=g2328.t2.srt;Parent=g2328.t2
JABGON010000029.1	GeneMark.hmm3	CDS	116477	116645	.	+	0	ID=g2328.t2.c;Parent=g2328.t2; product="hypothetical protein"; go_function="molecular_function|0003674","binding|0005488","DNA binding|0003677","organic cyclic compound binding|0097159","nucleic acid binding|0003676","heterocyclic compound binding|1901363";go_component="cellular anatomical entity|0110165","cellular_component|0005575","membrane-bounded organelle|0043227","intracellular membrane-bounded organelle|0043231","nucleus|0005634","organelle|0043226","intracellular organelle|0043229"
JABGON010000029.1	GeneMark.hmm3	exon	116477	116645	.	+	0	ID=g2328.t2.e1;Parent=g2328.t2
JABGON010000029.1	GeneMark.hmm3	mRNA	116477	119202	.	+	.	ID=g2328.t2;Parent=g2328
JABGON010000029.1	GeneMark.hmm3	CDS	116722	116826	.	+	2	ID=g2328.t2.c;Parent=g2328.t2; product="hypothetical protein"; go_function="molecular_function|0003674","binding|0005488","DNA binding|0003677","organic cyclic compound binding|0097159","nucleic acid binding|0003676","heterocyclic compound binding|1901363";go_component="cellular anatomical entity|0110165","cellular_component|0005575","membrane-bounded organelle|0043227","intracellular membrane-bounded organelle|0043231","nucleus|0005634","organelle|0043226","intracellular organelle|0043229"
JABGON010000029.1	GeneMark.hmm3	exon	116722	116826	.	+	2	ID=g2328.t2.e1;Parent=g2328.t2
JABGON010000029.1	GeneMark.hmm3	CDS	116927	117120	.	+	2	ID=g2328.t2.c;Parent=g2328.t2
JABGON010000029.1	GeneMark.hmm3	exon	116927	117120	.	+	2	ID=g2328.t2.e2;Parent=g2328.t2
JABGON010000029.1	GeneMark.hmm3	CDS	117184	117243	.	+	0	ID=g2328.t2.c;Parent=g2328.t2
JABGON010000029.1	GeneMark.hmm3	exon	117184	117243	.	+	0	ID=g2328.t2.e3;Parent=g2328.t2
JABGON010000029.1	GeneMark.hmm3	CDS	117317	117333	.	+	0	ID=g2328.t2.c;Parent=g2328.t2
JABGON010000029.1	GeneMark.hmm3	exon	117317	117333	.	+	0	ID=g2328.t2.e4;Parent=g2328.t2
JABGON010000029.1	GeneMark.hmm3	CDS	117397	117518	.	+	1	ID=g2328.t2.c;Parent=g2328.t2
JABGON010000029.1	GeneMark.hmm3	exon	117397	117518	.	+	1	ID=g2328.t2.e5;Parent=g2328.t2
JABGON010000029.1	GeneMark.hmm3	CDS	117578	117744	.	+	2	ID=g2328.t2.c;Parent=g2328.t2
JABGON010000029.1	GeneMark.hmm3	exon	117578	117744	.	+	2	ID=g2328.t2.e6;Parent=g2328.t2
JABGON010000029.1	GeneMark.hmm3	CDS	117803	117891	.	+	0	ID=g2328.t2.c;Parent=g2328.t2
JABGON010000029.1	GeneMark.hmm3	exon	117803	117891	.	+	0	ID=g2328.t2.e7;Parent=g2328.t2
JABGON010000029.1	GeneMark.hmm3	CDS	117950	117991	.	+	1	ID=g2328.t2.c;Parent=g2328.t2
JABGON010000029.1	GeneMark.hmm3	exon	117950	117991	.	+	1	ID=g2328.t2.e8;Parent=g2328.t2
JABGON010000029.1	GeneMark.hmm3	CDS	118049	118116	.	+	1	ID=g2328.t2.c;Parent=g2328.t2
JABGON010000029.1	GeneMark.hmm3	exon	118049	118116	.	+	1	ID=g2328.t2.e9;Parent=g2328.t2
JABGON010000029.1	GeneMark.hmm3	CDS	118182	119023	.	+	2	ID=g2328.t2.c;Parent=g2328.t2
JABGON010000029.1	GeneMark.hmm3	exon	118182	119023	.	+	2	ID=g2328.t2.e10;Parent=g2328.t2
JABGON010000029.1	GeneMark.hmm3	CDS	119089	119202	.	+	0	ID=g2328.t2.c;Parent=g2328.t2
JABGON010000029.1	GeneMark.hmm3	exon	119089	119202	.	+	0	ID=g2328.t2.e11;Parent=g2328.t2
JABGON010000029.1	GeneMark.hmm3	stop_codon	119200	119202	.	+	0	ID=g2328.t2.stp;Parent=g2328.t2
JABGON010000029.1	AUGUSTUS	gene	123342	124803	.	+	.	ID=g2329
JABGON010000029.1	AUGUSTUS	mRNA	123342	124803	1	+	.	ID=g2329.t1;Parent=g2329
JABGON010000029.1	AUGUSTUS	start_codon	123342	123344	.	+	0	ID=g2329.t1.srt;Parent=g2329.t1
JABGON010000029.1	AUGUSTUS	CDS	123342	123373	1	+	0	ID=g2329.t1.c;Parent=g2329.t1; product="Short-chain dehydrogenase/reductase SDR family protein"; Dbxref=UniProtKB/TrEMBL:A0A2T0AHW5; go_process="biological_process|0008150","cellular process|0009987","metabolic process|0008152","organic substance metabolic process|0071704","cellular metabolic process|0044237","nitrogen compound metabolic process|0006807","primary metabolic process|0044238","macromolecule metabolic process|0043170","cellular macromolecule metabolic process|0044260","organonitrogen compound metabolic process|1901564","protein metabolic process|0019538","macromolecule modification|0043412","protein metabolic process|0044267","protein modification process|0006464","protein modification process|0036211","protein modification by small protein conjugation or removal|0070647","proteolysis|0006508","protein modification by small protein removal|0070646","protein deneddylation|0000338","biological regulation|0065007","cellular component organization|0016043","cellular component organization or biogenesis|0071840","regulation of biological process|0050789","response to stimulus|0050896","regulation of cellular process|0050794","cellular component assembly|0022607","protein-containing complex assembly|0065003","protein-containing complex assembly|0034622","protein-containing complex organization|0043933","response to abiotic stimulus|0009628","response to external stimulus|0009605","response to radiation|0009314";go_function="molecular_function|0003674","catalytic activity|0003824","hydrolase activity|0016787","catalytic activity, acting on a protein|0140096","peptidase activity|0008233","peptidase activity|0070011","metallopeptidase activity|0008237","obsolete isopeptidase activity|0070122","binding|0005488","protein binding|0005515","organic cyclic compound binding|0097159","heterocyclic compound binding|1901363","nucleic acid binding|0003676","identical protein binding|0042802";go_component="cellular_component|0005575","cellular anatomical entity|0110165","protein-containing complex|0032991","cytoplasm|0005737","COP9 signalosome|0008180","intracellular organelle|0043229","organelle|0043226","membrane-bounded organelle|0043227","intracellular membrane-bounded organelle|0043231","nucleus|0005634"
JABGON010000029.1	AUGUSTUS	exon	123342	123373	.	+	.	ID=g2329.t1.e1;Parent=g2329.t1
JABGON010000029.1	AUGUSTUS	CDS	123441	123517	1	+	1	ID=g2329.t1.c;Parent=g2329.t1
JABGON010000029.1	AUGUSTUS	exon	123441	123517	.	+	.	ID=g2329.t1.e2;Parent=g2329.t1
JABGON010000029.1	AUGUSTUS	CDS	123585	123716	1	+	2	ID=g2329.t1.c;Parent=g2329.t1
JABGON010000029.1	AUGUSTUS	exon	123585	123716	.	+	.	ID=g2329.t1.e3;Parent=g2329.t1
JABGON010000029.1	AUGUSTUS	CDS	123784	123872	1	+	2	ID=g2329.t1.c;Parent=g2329.t1
JABGON010000029.1	AUGUSTUS	exon	123784	123872	.	+	.	ID=g2329.t1.e4;Parent=g2329.t1
JABGON010000029.1	AUGUSTUS	CDS	123931	124186	1	+	0	ID=g2329.t1.c;Parent=g2329.t1
JABGON010000029.1	AUGUSTUS	exon	123931	124186	.	+	.	ID=g2329.t1.e5;Parent=g2329.t1
JABGON010000029.1	AUGUSTUS	CDS	124246	124469	1	+	2	ID=g2329.t1.c;Parent=g2329.t1
JABGON010000029.1	AUGUSTUS	exon	124246	124469	.	+	.	ID=g2329.t1.e6;Parent=g2329.t1
JABGON010000029.1	AUGUSTUS	CDS	124548	124616	1	+	0	ID=g2329.t1.c;Parent=g2329.t1
JABGON010000029.1	AUGUSTUS	exon	124548	124616	.	+	.	ID=g2329.t1.e7;Parent=g2329.t1
JABGON010000029.1	AUGUSTUS	CDS	124672	124803	1	+	0	ID=g2329.t1.c;Parent=g2329.t1
JABGON010000029.1	AUGUSTUS	exon	124672	124803	.	+	.	ID=g2329.t1.e8;Parent=g2329.t1
JABGON010000029.1	AUGUSTUS	stop_codon	124801	124803	.	+	0	ID=g2329.t1.stp;Parent=g2329.t1
JABGON010000029.1	AUGUSTUS	gene	127435	128421	.	+	.	ID=g2330
JABGON010000029.1	AUGUSTUS	mRNA	127435	128421	1	+	.	ID=g2330.t1;Parent=g2330
JABGON010000029.1	AUGUSTUS	start_codon	127435	127437	.	+	0	ID=g2330.t1.srt;Parent=g2330.t1
JABGON010000029.1	AUGUSTUS	CDS	127435	127617	1	+	0	ID=g2330.t1.c;Parent=g2330.t1; product="CNH domain-containing protein"; Dbxref=UniProtKB/TrEMBL:A0A2T0AHX0; go_process="cellular process|0009987","biological_process|0008150","metabolic process|0008152","cellular metabolic process|0044237","organic substance metabolic process|0071704","primary metabolic process|0044238","nitrogen compound metabolic process|0006807","organic cyclic compound metabolic process|1901360","heterocycle metabolic process|0046483","nucleobase-containing compound metabolic process|0006139","cellular aromatic compound metabolic process|0006725","cellular nitrogen compound metabolic process|0034641","biosynthetic process|0009058","cellular biosynthetic process|0044249","organonitrogen compound metabolic process|1901564","organic substance biosynthetic process|1901576","small molecule metabolic process|0044281","phosphorus metabolic process|0006793","phosphate-containing compound metabolic process|0006796","obsolete cofactor metabolic process|0051186","obsolete cofactor biosynthetic process|0051188","organophosphate metabolic process|0019637","organic cyclic compound biosynthetic process|1901362","heterocycle biosynthetic process|0018130","cellular nitrogen compound biosynthetic process|0044271","aromatic compound biosynthetic process|0019438","nucleobase-containing compound biosynthetic process|0034654","organonitrogen compound biosynthetic process|1901566","carbohydrate derivative metabolic process|1901135","organophosphate biosynthetic process|0090407","nucleobase-containing small molecule metabolic process|0055086","obsolete coenzyme metabolic process|0006732","nucleoside phosphate metabolic process|0006753","obsolete coenzyme biosynthetic process|0009108","nucleotide metabolic process|0009117","carbohydrate derivative biosynthetic process|1901137","purine-containing compound metabolic process|0072521","ribose phosphate metabolic process|0019693","nucleoside phosphate biosynthetic process|1901293","ribonucleotide metabolic process|0009259","nucleotide biosynthetic process|0009165","purine nucleotide metabolic process|0006163","purine ribonucleotide metabolic process|0009150","ribose phosphate biosynthetic process|0046390","ribonucleotide biosynthetic process|0009260","ribonucleoside bisphosphate metabolic process|0033875","purine nucleoside bisphosphate metabolic process|0034032","nucleoside bisphosphate metabolic process|0033865","purine-containing compound biosynthetic process|0072522","purine ribonucleotide biosynthetic process|0009152","purine nucleotide biosynthetic process|0006164","ribonucleoside bisphosphate biosynthetic process|0034030","coenzyme A metabolic process|0015936","purine nucleoside bisphosphate biosynthetic process|0034033","nucleoside bisphosphate biosynthetic process|0033866","biological regulation|0065007";go_function="molecular_function|0003674","binding|0005488","catalytic activity|0003824","organic cyclic compound binding|0097159","heterocyclic compound binding|1901363","ion binding|0043167","small molecule binding|0036094","nucleoside phosphate binding|1901265","nucleotide binding|0000166","carbohydrate derivative binding|0097367","anion binding|0043168","ribonucleotide binding|0032553","obsolete cofactor binding|0048037","obsolete coenzyme binding|0050662","FMN binding|0010181","protein binding|0005515","lyase activity|0016829","identical protein binding|0042802","carbon-carbon lyase activity|0016830","carboxy-lyase activity|0016831","molecular function regulator activity|0098772","enzyme regulator activity|0030234","enzyme inhibitor activity|0004857","phosphatase inhibitor activity|0019212","phosphatase regulator activity|0019208","transferase activity|0016740";go_component="cellular_component|0005575","protein-containing complex|0032991","cellular anatomical entity|0110165","catalytic complex|1902494","organelle|0043226","intracellular organelle|0043229","cytosol|0005829"
JABGON010000029.1	AUGUSTUS	exon	127435	127617	.	+	.	ID=g2330.t1.e1;Parent=g2330.t1
JABGON010000029.1	AUGUSTUS	CDS	127680	127802	1	+	0	ID=g2330.t1.c;Parent=g2330.t1
JABGON010000029.1	AUGUSTUS	exon	127680	127802	.	+	.	ID=g2330.t1.e2;Parent=g2330.t1
JABGON010000029.1	AUGUSTUS	CDS	127860	127898	1	+	0	ID=g2330.t1.c;Parent=g2330.t1
JABGON010000029.1	AUGUSTUS	exon	127860	127898	.	+	.	ID=g2330.t1.e3;Parent=g2330.t1
JABGON010000029.1	AUGUSTUS	CDS	127959	128048	1	+	0	ID=g2330.t1.c;Parent=g2330.t1
JABGON010000029.1	AUGUSTUS	exon	127959	128048	.	+	.	ID=g2330.t1.e4;Parent=g2330.t1
JABGON010000029.1	AUGUSTUS	CDS	128109	128280	1	+	0	ID=g2330.t1.c;Parent=g2330.t1
JABGON010000029.1	AUGUSTUS	exon	128109	128280	.	+	.	ID=g2330.t1.e5;Parent=g2330.t1
JABGON010000029.1	AUGUSTUS	CDS	128336	128421	1	+	2	ID=g2330.t1.c;Parent=g2330.t1
JABGON010000029.1	AUGUSTUS	exon	128336	128421	.	+	.	ID=g2330.t1.e6;Parent=g2330.t1
JABGON010000029.1	AUGUSTUS	stop_codon	128419	128421	.	+	0	ID=g2330.t1.stp;Parent=g2330.t1
JABGON010000029.1	AUGUSTUS	gene	128855	131284	.	-	.	ID=g2331
JABGON010000029.1	AUGUSTUS	mRNA	128855	131284	1	-	.	ID=g2331.t1;Parent=g2331
JABGON010000029.1	AUGUSTUS	stop_codon	128855	128857	.	-	0	ID=g2331.t1.stp;Parent=g2331.t1
JABGON010000029.1	AUGUSTUS	CDS	128855	129541	1	-	0	ID=g2331.t1.c;Parent=g2331.t1; product="hypothetical protein"; Dbxref=UniProtKB/TrEMBL:A0A0K3C6C4; go_function="molecular_function|0003674","binding|0005488"
JABGON010000029.1	AUGUSTUS	exon	128855	129541	.	-	.	ID=g2331.t1.e1;Parent=g2331.t1
JABGON010000029.1	AUGUSTUS	CDS	129604	130271	1	-	2	ID=g2331.t1.c;Parent=g2331.t1
JABGON010000029.1	AUGUSTUS	exon	129604	130271	.	-	.	ID=g2331.t1.e2;Parent=g2331.t1
JABGON010000029.1	AUGUSTUS	CDS	130327	130470	1	-	2	ID=g2331.t1.c;Parent=g2331.t1
JABGON010000029.1	AUGUSTUS	exon	130327	130470	.	-	.	ID=g2331.t1.e3;Parent=g2331.t1
JABGON010000029.1	AUGUSTUS	CDS	130525	130591	1	-	0	ID=g2331.t1.c;Parent=g2331.t1
JABGON010000029.1	AUGUSTUS	exon	130525	130591	.	-	.	ID=g2331.t1.e4;Parent=g2331.t1
JABGON010000029.1	AUGUSTUS	CDS	130659	131047	1	-	2	ID=g2331.t1.c;Parent=g2331.t1
JABGON010000029.1	AUGUSTUS	exon	130659	131047	.	-	.	ID=g2331.t1.e5;Parent=g2331.t1
JABGON010000029.1	AUGUSTUS	CDS	131101	131284	1	-	0	ID=g2331.t1.c;Parent=g2331.t1
JABGON010000029.1	AUGUSTUS	exon	131101	131284	.	-	.	ID=g2331.t1.e6;Parent=g2331.t1
JABGON010000029.1	AUGUSTUS	start_codon	131282	131284	.	-	0	ID=g2331.t1.srt;Parent=g2331.t1
JABGON010000029.1	AUGUSTUS	gene	135255	135527	.	+	.	ID=g2332
JABGON010000029.1	AUGUSTUS	mRNA	135255	135527	1	+	.	ID=g2332.t1;Parent=g2332
JABGON010000029.1	AUGUSTUS	start_codon	135255	135257	.	+	0	ID=g2332.t1.srt;Parent=g2332.t1
JABGON010000029.1	AUGUSTUS	CDS	135255	135527	1	+	0	ID=g2332.t1.c;Parent=g2332.t1; product="hypothetical protein"; go_function="molecular_function|0003674","binding|0005488","protein binding|0005515","signaling receptor activator activity|0030546";go_component="cellular_component|0005575"
JABGON010000029.1	AUGUSTUS	exon	135255	135527	.	+	.	ID=g2332.t1.e1;Parent=g2332.t1
JABGON010000029.1	AUGUSTUS	stop_codon	135525	135527	.	+	0	ID=g2332.t1.stp;Parent=g2332.t1
JABGON010000029.1	AUGUSTUS	gene	136620	137566	.	+	.	ID=g2333
JABGON010000029.1	AUGUSTUS	mRNA	136620	137566	1	+	.	ID=g2333.t1;Parent=g2333
JABGON010000029.1	AUGUSTUS	start_codon	136620	136622	.	+	0	ID=g2333.t1.srt;Parent=g2333.t1
JABGON010000029.1	AUGUSTUS	CDS	136620	137075	1	+	0	ID=g2333.t1.c;Parent=g2333.t1; product="hypothetical protein"; go_function="molecular_function|0003674","binding|0005488";go_component="cellular_component|0005575","protein-containing complex|0032991"
JABGON010000029.1	AUGUSTUS	exon	136620	137075	.	+	.	ID=g2333.t1.e1;Parent=g2333.t1
JABGON010000029.1	AUGUSTUS	CDS	137135	137566	1	+	0	ID=g2333.t1.c;Parent=g2333.t1
JABGON010000029.1	AUGUSTUS	exon	137135	137566	.	+	.	ID=g2333.t1.e2;Parent=g2333.t1
JABGON010000029.1	AUGUSTUS	stop_codon	137564	137566	.	+	0	ID=g2333.t1.stp;Parent=g2333.t1
JABGON010000029.1	AUGUSTUS	gene	139351	141005	.	-	.	ID=g2334
JABGON010000029.1	AUGUSTUS	mRNA	139351	141005	1	-	.	ID=g2334.t1;Parent=g2334
JABGON010000029.1	AUGUSTUS	stop_codon	139351	139353	.	-	0	ID=g2334.t1.stp;Parent=g2334.t1
JABGON010000029.1	AUGUSTUS	CDS	139351	140760	1	-	0	ID=g2334.t1.c;Parent=g2334.t1; product="Major facilitator superfamily domain-containing protein"; Dbxref=UniProtKB/TrEMBL:A0A2T0AHY7; go_component="cellular_component|0005575"
JABGON010000029.1	AUGUSTUS	exon	139351	140760	.	-	.	ID=g2334.t1.e1;Parent=g2334.t1
JABGON010000029.1	AUGUSTUS	CDS	140826	141005	1	-	0	ID=g2334.t1.c;Parent=g2334.t1
JABGON010000029.1	AUGUSTUS	exon	140826	141005	.	-	.	ID=g2334.t1.e2;Parent=g2334.t1
JABGON010000029.1	AUGUSTUS	start_codon	141003	141005	.	-	0	ID=g2334.t1.srt;Parent=g2334.t1
JABGON010000029.1	AUGUSTUS	gene	141508	142594	.	+	.	ID=g2335
JABGON010000029.1	AUGUSTUS	mRNA	141508	142594	1	+	.	ID=g2335.t1;Parent=g2335
JABGON010000029.1	AUGUSTUS	start_codon	141508	141510	.	+	0	ID=g2335.t1.srt;Parent=g2335.t1
JABGON010000029.1	AUGUSTUS	CDS	141508	141564	1	+	0	ID=g2335.t1.c;Parent=g2335.t1; product="Putative MFS transporter"; Dbxref=UniProtKB/TrEMBL:A0A2T0AHV8; go_process="biological_process|0008150","cellular process|0009987","biological regulation|0065007","regulation of biological process|0050789","regulation of cellular process|0050794","response to stimulus|0050896","metabolic process|0008152","cellular metabolic process|0044237","organic substance metabolic process|0071704","nitrogen compound metabolic process|0006807","primary metabolic process|0044238","macromolecule metabolic process|0043170","cellular macromolecule metabolic process|0044260","cellular nitrogen compound metabolic process|0034641","biosynthetic process|0009058","cellular biosynthetic process|0044249","negative regulation of biological process|0048519","negative regulation of cellular process|0048523","organic substance biosynthetic process|1901576","developmental process|0032502","response to stress|0006950","organonitrogen compound metabolic process|1901564";go_function="molecular_function|0003674","binding|0005488","ion binding|0043167","metal ion binding|0046872","cation binding|0043169","calcium ion binding|0005509","protein binding|0005515","molecular function regulator activity|0098772","organic cyclic compound binding|0097159";go_component="cellular_component|0005575","cellular anatomical entity|0110165","cytoplasm|0005737","intracellular organelle|0043229","organelle|0043226","membrane-bounded organelle|0043227","intracellular membrane-bounded organelle|0043231","nucleus|0005634","cytosol|0005829"
JABGON010000029.1	AUGUSTUS	exon	141508	141564	.	+	.	ID=g2335.t1.e1;Parent=g2335.t1
JABGON010000029.1	AUGUSTUS	CDS	141833	141918	1	+	0	ID=g2335.t1.c;Parent=g2335.t1
JABGON010000029.1	AUGUSTUS	exon	141833	141918	.	+	.	ID=g2335.t1.e2;Parent=g2335.t1
JABGON010000029.1	AUGUSTUS	CDS	141990	142091	1	+	1	ID=g2335.t1.c;Parent=g2335.t1
JABGON010000029.1	AUGUSTUS	exon	141990	142091	.	+	.	ID=g2335.t1.e3;Parent=g2335.t1
JABGON010000029.1	AUGUSTUS	CDS	142151	142261	1	+	1	ID=g2335.t1.c;Parent=g2335.t1
JABGON010000029.1	AUGUSTUS	exon	142151	142261	.	+	.	ID=g2335.t1.e4;Parent=g2335.t1
JABGON010000029.1	AUGUSTUS	CDS	142322	142389	1	+	1	ID=g2335.t1.c;Parent=g2335.t1
JABGON010000029.1	AUGUSTUS	exon	142322	142389	.	+	.	ID=g2335.t1.e5;Parent=g2335.t1
JABGON010000029.1	AUGUSTUS	CDS	142454	142500	1	+	2	ID=g2335.t1.c;Parent=g2335.t1
JABGON010000029.1	AUGUSTUS	exon	142454	142500	.	+	.	ID=g2335.t1.e6;Parent=g2335.t1
JABGON010000029.1	AUGUSTUS	CDS	142562	142594	1	+	0	ID=g2335.t1.c;Parent=g2335.t1
JABGON010000029.1	AUGUSTUS	exon	142562	142594	.	+	.	ID=g2335.t1.e7;Parent=g2335.t1
JABGON010000029.1	AUGUSTUS	stop_codon	142592	142594	.	+	0	ID=g2335.t1.stp;Parent=g2335.t1
JABGON010000029.1	AUGUSTUS	gene	143227	144014	.	+	.	ID=g2336
JABGON010000029.1	AUGUSTUS	mRNA	143227	144014	1	+	.	ID=g2336.t1;Parent=g2336
JABGON010000029.1	AUGUSTUS	start_codon	143227	143229	.	+	0	ID=g2336.t1.srt;Parent=g2336.t1
JABGON010000029.1	AUGUSTUS	CDS	143227	143521	1	+	0	ID=g2336.t1.c;Parent=g2336.t1; product="hypothetical protein"; go_function="inorganic cation transmembrane transporter activity|0015077","inorganic cation transmembrane transporter activity|0022890","monoatomic cation transmembrane transporter activity|0008324","inorganic molecular entity transmembrane transporter activity|0015318"
JABGON010000029.1	AUGUSTUS	exon	143227	143521	.	+	.	ID=g2336.t1.e1;Parent=g2336.t1
JABGON010000029.1	AUGUSTUS	CDS	143585	143875	1	+	2	ID=g2336.t1.c;Parent=g2336.t1
JABGON010000029.1	AUGUSTUS	exon	143585	143875	.	+	.	ID=g2336.t1.e2;Parent=g2336.t1
JABGON010000029.1	AUGUSTUS	CDS	143932	144014	1	+	2	ID=g2336.t1.c;Parent=g2336.t1
JABGON010000029.1	AUGUSTUS	exon	143932	144014	.	+	.	ID=g2336.t1.e3;Parent=g2336.t1
JABGON010000029.1	AUGUSTUS	stop_codon	144012	144014	.	+	0	ID=g2336.t1.stp;Parent=g2336.t1
JABGON010000029.1	AUGUSTUS	gene	146485	148065	.	-	.	ID=g2337
JABGON010000029.1	AUGUSTUS	mRNA	146485	148065	1	-	.	ID=g2337.t1;Parent=g2337
JABGON010000029.1	AUGUSTUS	stop_codon	146485	146487	.	-	0	ID=g2337.t1.stp;Parent=g2337.t1
JABGON010000029.1	AUGUSTUS	CDS	146485	146594	1	-	2	ID=g2337.t1.c;Parent=g2337.t1; product="hypothetical protein"; Dbxref=UniProtKB/TrEMBL:A0A0K3C7G2; go_component="cellular anatomical entity|0110165","cellular_component|0005575","membrane|0016021","obsolete intrinsic component of membrane|0031224"
JABGON010000029.1	AUGUSTUS	exon	146485	146594	.	-	.	ID=g2337.t1.e1;Parent=g2337.t1
JABGON010000029.1	AUGUSTUS	CDS	146648	146761	1	-	2	ID=g2337.t1.c;Parent=g2337.t1
JABGON010000029.1	AUGUSTUS	exon	146648	146761	.	-	.	ID=g2337.t1.e2;Parent=g2337.t1
JABGON010000029.1	AUGUSTUS	CDS	146856	147214	1	-	1	ID=g2337.t1.c;Parent=g2337.t1
JABGON010000029.1	AUGUSTUS	exon	146856	147214	.	-	.	ID=g2337.t1.e3;Parent=g2337.t1
JABGON010000029.1	AUGUSTUS	CDS	147272	147504	1	-	0	ID=g2337.t1.c;Parent=g2337.t1
JABGON010000029.1	AUGUSTUS	exon	147272	147504	.	-	.	ID=g2337.t1.e4;Parent=g2337.t1
JABGON010000029.1	AUGUSTUS	CDS	147561	147632	1	-	0	ID=g2337.t1.c;Parent=g2337.t1
JABGON010000029.1	AUGUSTUS	exon	147561	147632	.	-	.	ID=g2337.t1.e5;Parent=g2337.t1
JABGON010000029.1	AUGUSTUS	CDS	147693	147887	1	-	0	ID=g2337.t1.c;Parent=g2337.t1
JABGON010000029.1	AUGUSTUS	exon	147693	147887	.	-	.	ID=g2337.t1.e6;Parent=g2337.t1
JABGON010000029.1	AUGUSTUS	CDS	147949	148065	1	-	0	ID=g2337.t1.c;Parent=g2337.t1
JABGON010000029.1	AUGUSTUS	exon	147949	148065	.	-	.	ID=g2337.t1.e7;Parent=g2337.t1
JABGON010000029.1	AUGUSTUS	start_codon	148063	148065	.	-	0	ID=g2337.t1.srt;Parent=g2337.t1
JABGON010000029.1	AUGUSTUS	gene	148976	149834	.	+	.	ID=g2338
JABGON010000029.1	AUGUSTUS	mRNA	148976	149834	1	+	.	ID=g2338.t1;Parent=g2338
JABGON010000029.1	AUGUSTUS	start_codon	148976	148978	.	+	0	ID=g2338.t1.srt;Parent=g2338.t1
JABGON010000029.1	AUGUSTUS	CDS	148976	149319	1	+	0	ID=g2338.t1.c;Parent=g2338.t1; product="Proteophosphoglycan ppg4"; Dbxref=UniProtKB/TrEMBL:A0A2T0AHW0; go_component="cellular_component|0005575","cellular anatomical entity|0110165"
JABGON010000029.1	AUGUSTUS	exon	148976	149319	.	+	.	ID=g2338.t1.e1;Parent=g2338.t1
JABGON010000029.1	AUGUSTUS	CDS	149376	149600	1	+	1	ID=g2338.t1.c;Parent=g2338.t1
JABGON010000029.1	AUGUSTUS	exon	149376	149600	.	+	.	ID=g2338.t1.e2;Parent=g2338.t1
JABGON010000029.1	AUGUSTUS	CDS	149658	149717	1	+	1	ID=g2338.t1.c;Parent=g2338.t1
JABGON010000029.1	AUGUSTUS	exon	149658	149717	.	+	.	ID=g2338.t1.e3;Parent=g2338.t1
JABGON010000029.1	AUGUSTUS	CDS	149789	149834	1	+	1	ID=g2338.t1.c;Parent=g2338.t1
JABGON010000029.1	AUGUSTUS	exon	149789	149834	.	+	.	ID=g2338.t1.e4;Parent=g2338.t1
JABGON010000029.1	AUGUSTUS	stop_codon	149832	149834	.	+	0	ID=g2338.t1.stp;Parent=g2338.t1
JABGON010000029.1	AUGUSTUS	gene	150017	151188	.	-	.	ID=g2339
JABGON010000029.1	AUGUSTUS	mRNA	150017	151188	1	-	.	ID=g2339.t1;Parent=g2339
JABGON010000029.1	AUGUSTUS	stop_codon	150017	150019	.	-	0	ID=g2339.t1.stp;Parent=g2339.t1
JABGON010000029.1	AUGUSTUS	CDS	150017	150156	1	-	2	ID=g2339.t1.c;Parent=g2339.t1; product="hypothetical protein"; Dbxref=UniProtKB/TrEMBL:A0A2T0AHU7; go_process="biological_process|0008150","cellular process|0009987","developmental process|0032502","cellular developmental process|0048869","reproductive process|0022414","cell differentiation|0030154","developmental process involved in reproduction|0003006","multicellular organismal reproductive process|0048609","gamete generation|0007276","spermatogenesis|0007283","male gamete generation|0048232","macromolecule metabolic process|0043170","metabolic process|0008152","cellular metabolic process|0044237","organic substance metabolic process|0071704","primary metabolic process|0044238","nitrogen compound metabolic process|0006807","cellular nitrogen compound metabolic process|0034641","heterocycle metabolic process|0046483","nucleobase-containing compound metabolic process|0006139","nucleic acid metabolic process|0090304","cellular aromatic compound metabolic process|0006725","organic cyclic compound metabolic process|1901360","RNA metabolic process|0016070","RNA processing|0006396";go_function="molecular_function|0003674","binding|0005488","organic cyclic compound binding|0097159","heterocyclic compound binding|1901363","nucleic acid binding|0003676","DNA binding|0003677","catalytic activity|0003824","RNA binding|0003723","sequence-specific DNA binding|0043565","catalytic activity, acting on RNA|0140098","hydrolase activity|0016787","hydrolase activity, acting on ester bonds|0016788","nuclease activity|0004518","endonuclease activity|0004519","ribonuclease activity|0004540","RNA endonuclease activity|0004521","metal ion binding|0046872","cation binding|0043169","ion binding|0043167","protein binding|0005515","protein-containing complex binding|0044877","signaling receptor binding|0005102","G protein-coupled receptor binding|0001664","single-stranded DNA binding|0003697";go_component="cellular_component|0005575","cellular anatomical entity|0110165","organelle|0043226","intracellular organelle|0043229","membrane-bounded organelle|0043227","intracellular membrane-bounded organelle|0043231","nucleus|0005634","cytoplasm|0005737","Golgi apparatus|0005794","perinuclear region of cytoplasm|0048471","nucleoplasm|0005654","cytosol|0005829","protein-containing complex|0032991"
JABGON010000029.1	AUGUSTUS	exon	150017	150156	.	-	.	ID=g2339.t1.e1;Parent=g2339.t1
JABGON010000029.1	AUGUSTUS	CDS	150229	150312	1	-	2	ID=g2339.t1.c;Parent=g2339.t1
JABGON010000029.1	AUGUSTUS	exon	150229	150312	.	-	.	ID=g2339.t1.e2;Parent=g2339.t1
JABGON010000029.1	AUGUSTUS	CDS	150377	150743	1	-	0	ID=g2339.t1.c;Parent=g2339.t1
JABGON010000029.1	AUGUSTUS	exon	150377	150743	.	-	.	ID=g2339.t1.e3;Parent=g2339.t1
JABGON010000029.1	AUGUSTUS	CDS	150806	150842	1	-	1	ID=g2339.t1.c;Parent=g2339.t1
JABGON010000029.1	AUGUSTUS	exon	150806	150842	.	-	.	ID=g2339.t1.e4;Parent=g2339.t1
JABGON010000029.1	AUGUSTUS	CDS	150902	151188	1	-	0	ID=g2339.t1.c;Parent=g2339.t1
JABGON010000029.1	AUGUSTUS	exon	150902	151188	.	-	.	ID=g2339.t1.e5;Parent=g2339.t1
JABGON010000029.1	AUGUSTUS	start_codon	151186	151188	.	-	0	ID=g2339.t1.srt;Parent=g2339.t1
JABGON010000029.1	AUGUSTUS	gene	152071	153235	.	-	.	ID=g2340
JABGON010000029.1	AUGUSTUS	mRNA	152071	153235	1	-	.	ID=g2340.t1;Parent=g2340
JABGON010000029.1	AUGUSTUS	stop_codon	152071	152073	.	-	0	ID=g2340.t1.stp;Parent=g2340.t1
JABGON010000029.1	AUGUSTUS	CDS	152071	152329	1	-	1	ID=g2340.t1.c;Parent=g2340.t1; product="homoserine kinase"; Dbxref=UniProtKB/TrEMBL:A0A0K3CB67; go_process="biological_process|0008150","localization|0051179","establishment of localization|0051234","transport|0006810","vesicle-mediated transport|0016192","import into cell|0098657","endocytosis|0006897","organic substance transport|0071702","macromolecule localization|0033036","protein localization|0008104","nitrogen compound transport|0071705","amide transport|0042886","peptide transport|0015833","protein transport|0015031","establishment of protein localization|0045184";go_function="molecular_function|0003674","binding|0005488";go_component="cellular_component|0005575","cellular anatomical entity|0110165","protein-containing complex|0032991","membrane protein complex|0098796","clathrin coat|0030118","membrane coat|0030117","vesicle coat|0030120","clathrin-coated pit|0005905"
JABGON010000029.1	AUGUSTUS	exon	152071	152329	.	-	.	ID=g2340.t1.e1;Parent=g2340.t1
JABGON010000029.1	AUGUSTUS	CDS	152427	152607	1	-	2	ID=g2340.t1.c;Parent=g2340.t1
JABGON010000029.1	AUGUSTUS	exon	152427	152607	.	-	.	ID=g2340.t1.e2;Parent=g2340.t1
JABGON010000029.1	AUGUSTUS	CDS	152678	152772	1	-	1	ID=g2340.t1.c;Parent=g2340.t1
JABGON010000029.1	AUGUSTUS	exon	152678	152772	.	-	.	ID=g2340.t1.e3;Parent=g2340.t1
JABGON010000029.1	AUGUSTUS	CDS	152921	152973	1	-	0	ID=g2340.t1.c;Parent=g2340.t1
JABGON010000029.1	AUGUSTUS	exon	152921	152973	.	-	.	ID=g2340.t1.e4;Parent=g2340.t1
JABGON010000029.1	AUGUSTUS	CDS	153182	153235	1	-	0	ID=g2340.t1.c;Parent=g2340.t1
JABGON010000029.1	AUGUSTUS	exon	153182	153235	.	-	.	ID=g2340.t1.e5;Parent=g2340.t1
JABGON010000029.1	AUGUSTUS	start_codon	153233	153235	.	-	0	ID=g2340.t1.srt;Parent=g2340.t1
JABGON010000029.1	AUGUSTUS	gene	153739	156882	.	+	.	ID=g2341
JABGON010000029.1	AUGUSTUS	mRNA	153739	156882	1	+	.	ID=g2341.t1;Parent=g2341
JABGON010000029.1	AUGUSTUS	start_codon	153739	153741	.	+	0	ID=g2341.t1.srt;Parent=g2341.t1
JABGON010000029.1	AUGUSTUS	CDS	153739	154113	1	+	0	ID=g2341.t1.c;Parent=g2341.t1; product="hypothetical protein"; Dbxref=UniProtKB/TrEMBL:A0A2T0AHV4; go_component="cellular_component|0005575","cellular anatomical entity|0110165"
JABGON010000029.1	AUGUSTUS	exon	153739	154113	.	+	.	ID=g2341.t1.e1;Parent=g2341.t1
JABGON010000029.1	AUGUSTUS	CDS	154170	156206	1	+	0	ID=g2341.t1.c;Parent=g2341.t1
JABGON010000029.1	AUGUSTUS	exon	154170	156206	.	+	.	ID=g2341.t1.e2;Parent=g2341.t1
JABGON010000029.1	AUGUSTUS	CDS	156268	156882	1	+	0	ID=g2341.t1.c;Parent=g2341.t1
JABGON010000029.1	AUGUSTUS	exon	156268	156882	.	+	.	ID=g2341.t1.e3;Parent=g2341.t1
JABGON010000029.1	AUGUSTUS	stop_codon	156880	156882	.	+	0	ID=g2341.t1.stp;Parent=g2341.t1
JABGON010000029.1	AUGUSTUS	gene	157409	158391	.	+	.	ID=g2342
JABGON010000029.1	AUGUSTUS	mRNA	157409	158391	1	+	.	ID=g2342.t1;Parent=g2342
JABGON010000029.1	AUGUSTUS	start_codon	157409	157411	.	+	0	ID=g2342.t1.srt;Parent=g2342.t1
JABGON010000029.1	AUGUSTUS	CDS	157409	157527	1	+	0	ID=g2342.t1.c;Parent=g2342.t1; product="hypothetical protein"; Dbxref=UniProtKB/TrEMBL:A0A0K3C7G0; go_component="cellular_component|0005575","cellular anatomical entity|0110165"
JABGON010000029.1	AUGUSTUS	exon	157409	157527	.	+	.	ID=g2342.t1.e1;Parent=g2342.t1
JABGON010000029.1	AUGUSTUS	CDS	157630	157706	1	+	1	ID=g2342.t1.c;Parent=g2342.t1
JABGON010000029.1	AUGUSTUS	exon	157630	157706	.	+	.	ID=g2342.t1.e2;Parent=g2342.t1
JABGON010000029.1	AUGUSTUS	CDS	157766	157813	1	+	2	ID=g2342.t1.c;Parent=g2342.t1
JABGON010000029.1	AUGUSTUS	exon	157766	157813	.	+	.	ID=g2342.t1.e3;Parent=g2342.t1
JABGON010000029.1	AUGUSTUS	CDS	157884	158026	1	+	2	ID=g2342.t1.c;Parent=g2342.t1
JABGON010000029.1	AUGUSTUS	exon	157884	158026	.	+	.	ID=g2342.t1.e4;Parent=g2342.t1
JABGON010000029.1	AUGUSTUS	CDS	158106	158125	1	+	0	ID=g2342.t1.c;Parent=g2342.t1
JABGON010000029.1	AUGUSTUS	exon	158106	158125	.	+	.	ID=g2342.t1.e5;Parent=g2342.t1
JABGON010000029.1	AUGUSTUS	CDS	158187	158255	1	+	1	ID=g2342.t1.c;Parent=g2342.t1
JABGON010000029.1	AUGUSTUS	exon	158187	158255	.	+	.	ID=g2342.t1.e6;Parent=g2342.t1
JABGON010000029.1	AUGUSTUS	CDS	158316	158391	1	+	1	ID=g2342.t1.c;Parent=g2342.t1
JABGON010000029.1	AUGUSTUS	exon	158316	158391	.	+	.	ID=g2342.t1.e7;Parent=g2342.t1
JABGON010000029.1	AUGUSTUS	stop_codon	158389	158391	.	+	0	ID=g2342.t1.stp;Parent=g2342.t1
JABGON010000029.1	AUGUSTUS	gene	158746	160595	.	+	.	ID=g2343
JABGON010000029.1	AUGUSTUS	mRNA	158746	160595	1	+	.	ID=g2343.t1;Parent=g2343
JABGON010000029.1	AUGUSTUS	start_codon	158746	158748	.	+	0	ID=g2343.t1.srt;Parent=g2343.t1
JABGON010000029.1	AUGUSTUS	CDS	158746	158847	1	+	0	ID=g2343.t1.c;Parent=g2343.t1; product="hypothetical protein"; go_process="biological_process|0008150","cellular process|0009987","organic substance metabolic process|0071704","nitrogen compound metabolic process|0006807","metabolic process|0008152","macromolecule metabolic process|0043170","primary metabolic process|0044238","biological regulation|0065007","organonitrogen compound metabolic process|1901564","protein metabolic process|0019538","organic substance catabolic process|1901575","catabolic process|0009056","macromolecule catabolic process|0009057","proteolysis|0006508","proteolysis involved in protein catabolic process|0051603","response to stimulus|0050896","response to chemical|0042221","response to organic substance|0010033","cellular response to stimulus|0051716","organonitrogen compound catabolic process|1901565","response to xenobiotic stimulus|0042493","response to nitrogen compound|1901698","protein catabolic process|0030163","proteasomal protein catabolic process|0010498","response to antineoplastic agent|0097327","regulation of biological quality|0065008","cellular response to chemical stimulus|0070887","response to inorganic substance|0010035","cellular response to xenobiotic stimulus|0035690","regulation of protein stability|0031647","cellular response to inorganic substance|0071241","cellular response to nitrogen compound|1901699","cellular metabolic process|0044237","cellular macromolecule metabolic process|0044260","regulation of biological process|0050789";go_function="molecular_function|0003674","catalytic activity|0003824","hydrolase activity|0016787","catalytic activity, acting on a protein|0140096","peptidase activity|0008233","peptidase activity|0070011","endopeptidase activity|0004175","aspartic-type peptidase activity|0070001","aspartic-type endopeptidase activity|0004190","binding|0005488","protein binding|0005515","identical protein binding|0042802","ubiquitin-like protein binding|0032182","ubiquitin binding|0043130","modification-dependent protein binding|0140030","polyubiquitin modification-dependent protein binding|0031593";go_component="cellular_component|0005575","cellular anatomical entity|0110165","intracellular organelle|0043229","organelle|0043226","cytosol|0005829"
JABGON010000029.1	AUGUSTUS	exon	158746	158847	.	+	.	ID=g2343.t1.e1;Parent=g2343.t1
JABGON010000029.1	AUGUSTUS	CDS	158912	158986	1	+	0	ID=g2343.t1.c;Parent=g2343.t1
JABGON010000029.1	AUGUSTUS	exon	158912	158986	.	+	.	ID=g2343.t1.e2;Parent=g2343.t1
JABGON010000029.1	AUGUSTUS	CDS	159047	159135	1	+	0	ID=g2343.t1.c;Parent=g2343.t1
JABGON010000029.1	AUGUSTUS	exon	159047	159135	.	+	.	ID=g2343.t1.e3;Parent=g2343.t1
JABGON010000029.1	AUGUSTUS	CDS	159198	159273	1	+	1	ID=g2343.t1.c;Parent=g2343.t1
JABGON010000029.1	AUGUSTUS	exon	159198	159273	.	+	.	ID=g2343.t1.e4;Parent=g2343.t1
JABGON010000029.1	AUGUSTUS	CDS	159332	159561	1	+	0	ID=g2343.t1.c;Parent=g2343.t1
JABGON010000029.1	AUGUSTUS	exon	159332	159561	.	+	.	ID=g2343.t1.e5;Parent=g2343.t1
JABGON010000029.1	AUGUSTUS	CDS	159622	159713	1	+	1	ID=g2343.t1.c;Parent=g2343.t1
JABGON010000029.1	AUGUSTUS	exon	159622	159713	.	+	.	ID=g2343.t1.e6;Parent=g2343.t1
JABGON010000029.1	AUGUSTUS	CDS	159771	159934	1	+	2	ID=g2343.t1.c;Parent=g2343.t1
JABGON010000029.1	AUGUSTUS	exon	159771	159934	.	+	.	ID=g2343.t1.e7;Parent=g2343.t1
JABGON010000029.1	AUGUSTUS	CDS	160000	160160	1	+	0	ID=g2343.t1.c;Parent=g2343.t1
JABGON010000029.1	AUGUSTUS	exon	160000	160160	.	+	.	ID=g2343.t1.e8;Parent=g2343.t1
JABGON010000029.1	AUGUSTUS	CDS	160223	160595	1	+	1	ID=g2343.t1.c;Parent=g2343.t1
JABGON010000029.1	AUGUSTUS	exon	160223	160595	.	+	.	ID=g2343.t1.e9;Parent=g2343.t1
JABGON010000029.1	AUGUSTUS	stop_codon	160593	160595	.	+	0	ID=g2343.t1.stp;Parent=g2343.t1
JABGON010000029.1	AUGUSTUS	gene	163194	166069	.	+	.	ID=g2344
JABGON010000029.1	AUGUSTUS	mRNA	163194	166069	1	+	.	ID=g2344.t1;Parent=g2344
JABGON010000029.1	AUGUSTUS	start_codon	163194	163196	.	+	0	ID=g2344.t1.srt;Parent=g2344.t1
JABGON010000029.1	AUGUSTUS	CDS	163194	163287	1	+	0	ID=g2344.t1.c;Parent=g2344.t1; product="hypothetical protein"; go_process="biological_process|0008150","cellular process|0009987","cellular component organization or biogenesis|0071840","cellular component organization|0016043","cellular metabolic process|0044237","metabolic process|0008152","organic substance metabolic process|0071704","primary metabolic process|0044238","cellular macromolecule metabolic process|0044260","macromolecule metabolic process|0043170","cellular biosynthetic process|0044249","biosynthetic process|0009058","organic substance biosynthetic process|1901576","carbohydrate metabolic process|0005975","external encapsulating structure organization|0045229","cell wall organization or biogenesis|0071554","cell wall organization|0071555","macromolecule biosynthetic process|0009059","cellular macromolecule biosynthetic process|0034645","cellular carbohydrate metabolic process|0044262","polysaccharide metabolic process|0005976","beta-glucan metabolic process|0051273","carbohydrate biosynthetic process|0016051","cellular glucan metabolic process|0006073","cellular polysaccharide metabolic process|0044264","glucan metabolic process|0044042","beta-glucan biosynthetic process|0051274","cellular carbohydrate biosynthetic process|0034637","polysaccharide biosynthetic process|0000271","fungal-type cell wall organization or biogenesis|0071852","cellular polysaccharide biosynthetic process|0033692","fungal-type cell wall organization|0031505","glucan biosynthetic process|0009250","nitrogen compound metabolic process|0006807","organonitrogen compound metabolic process|1901564","lipid metabolic process|0006629","organonitrogen compound biosynthetic process|1901566","cellular lipid metabolic process|0044255","lipid biosynthetic process|0008610","membrane lipid metabolic process|0006643","sphingolipid metabolic process|0006665","membrane lipid biosynthetic process|0046467","sphingolipid biosynthetic process|0030148";go_function="molecular_function|0003674","catalytic activity|0003824","hydrolase activity|0016787","glucosidase activity|0015926","hydrolase activity, hydrolyzing O-glycosyl compounds|0004553","hydrolase activity, acting on glycosyl bonds|0016798";go_component="cellular_component|0005575","cellular anatomical entity|0110165","obsolete intrinsic component of membrane|0031224","membrane|0016021","membrane|0016020","plasma membrane|0005886","obsolete intrinsic component of organelle membrane|0031300","obsolete integral component of organelle membrane|0031301","obsolete integral component of endoplasmic reticulum membrane|0030176","obsolete intrinsic component of endoplasmic reticulum membrane|0031227","membrane-bounded organelle|0043227","organelle|0043226","intracellular organelle|0043229","intracellular membrane-bounded organelle|0043231","endoplasmic reticulum|0005783","organelle membrane|0031090"
JABGON010000029.1	AUGUSTUS	exon	163194	163287	.	+	.	ID=g2344.t1.e1;Parent=g2344.t1
JABGON010000029.1	AUGUSTUS	CDS	163378	164045	1	+	2	ID=g2344.t1.c;Parent=g2344.t1
JABGON010000029.1	AUGUSTUS	exon	163378	164045	.	+	.	ID=g2344.t1.e2;Parent=g2344.t1
JABGON010000029.1	AUGUSTUS	CDS	164170	164381	1	+	0	ID=g2344.t1.c;Parent=g2344.t1
JABGON010000029.1	AUGUSTUS	exon	164170	164381	.	+	.	ID=g2344.t1.e3;Parent=g2344.t1
JABGON010000029.1	AUGUSTUS	CDS	164441	164621	1	+	1	ID=g2344.t1.c;Parent=g2344.t1
JABGON010000029.1	AUGUSTUS	exon	164441	164621	.	+	.	ID=g2344.t1.e4;Parent=g2344.t1
JABGON010000029.1	AUGUSTUS	CDS	164693	164786	1	+	0	ID=g2344.t1.c;Parent=g2344.t1
JABGON010000029.1	AUGUSTUS	exon	164693	164786	.	+	.	ID=g2344.t1.e5;Parent=g2344.t1
JABGON010000029.1	AUGUSTUS	CDS	164903	164932	1	+	2	ID=g2344.t1.c;Parent=g2344.t1
JABGON010000029.1	AUGUSTUS	exon	164903	164932	.	+	.	ID=g2344.t1.e6;Parent=g2344.t1
JABGON010000029.1	AUGUSTUS	CDS	165056	165188	1	+	2	ID=g2344.t1.c;Parent=g2344.t1
JABGON010000029.1	AUGUSTUS	exon	165056	165188	.	+	.	ID=g2344.t1.e7;Parent=g2344.t1
JABGON010000029.1	AUGUSTUS	CDS	165249	165333	1	+	1	ID=g2344.t1.c;Parent=g2344.t1
JABGON010000029.1	AUGUSTUS	exon	165249	165333	.	+	.	ID=g2344.t1.e8;Parent=g2344.t1
JABGON010000029.1	AUGUSTUS	CDS	165454	165635	1	+	0	ID=g2344.t1.c;Parent=g2344.t1
JABGON010000029.1	AUGUSTUS	exon	165454	165635	.	+	.	ID=g2344.t1.e9;Parent=g2344.t1
JABGON010000029.1	AUGUSTUS	CDS	165715	165809	1	+	1	ID=g2344.t1.c;Parent=g2344.t1
JABGON010000029.1	AUGUSTUS	exon	165715	165809	.	+	.	ID=g2344.t1.e10;Parent=g2344.t1
JABGON010000029.1	AUGUSTUS	CDS	165872	165914	1	+	2	ID=g2344.t1.c;Parent=g2344.t1
JABGON010000029.1	AUGUSTUS	exon	165872	165914	.	+	.	ID=g2344.t1.e11;Parent=g2344.t1
JABGON010000029.1	AUGUSTUS	CDS	165994	166069	1	+	1	ID=g2344.t1.c;Parent=g2344.t1
JABGON010000029.1	AUGUSTUS	exon	165994	166069	.	+	.	ID=g2344.t1.e12;Parent=g2344.t1
JABGON010000029.1	AUGUSTUS	stop_codon	166067	166069	.	+	0	ID=g2344.t1.stp;Parent=g2344.t1
JABGON010000029.1	AUGUSTUS	mRNA	163707	166069	0.83	+	.	ID=g2344.t2;Parent=g2344
JABGON010000029.1	AUGUSTUS	start_codon	163707	163709	.	+	0	ID=g2344.t2.srt;Parent=g2344.t2
JABGON010000029.1	AUGUSTUS	CDS	163707	164045	1	+	0	ID=g2344.t2.c;Parent=g2344.t2; product="Transcription initiation factor TFIID subunit 10"; Dbxref=UniProtKB/TrEMBL:A0A0K3C483; go_process="biological_process|0008150","cellular process|0009987","cellular component organization or biogenesis|0071840","cellular component organization|0016043","cellular metabolic process|0044237","metabolic process|0008152","organic substance metabolic process|0071704","primary metabolic process|0044238","cellular macromolecule metabolic process|0044260","macromolecule metabolic process|0043170","cellular biosynthetic process|0044249","biosynthetic process|0009058","organic substance biosynthetic process|1901576","carbohydrate metabolic process|0005975","external encapsulating structure organization|0045229","cell wall organization or biogenesis|0071554","cell wall organization|0071555","macromolecule biosynthetic process|0009059","cellular macromolecule biosynthetic process|0034645","cellular carbohydrate metabolic process|0044262","polysaccharide metabolic process|0005976","beta-glucan metabolic process|0051273","carbohydrate biosynthetic process|0016051","cellular glucan metabolic process|0006073","cellular polysaccharide metabolic process|0044264","glucan metabolic process|0044042","beta-glucan biosynthetic process|0051274","cellular carbohydrate biosynthetic process|0034637","polysaccharide biosynthetic process|0000271","fungal-type cell wall organization or biogenesis|0071852","cellular polysaccharide biosynthetic process|0033692","fungal-type cell wall organization|0031505","glucan biosynthetic process|0009250","nitrogen compound metabolic process|0006807","organonitrogen compound metabolic process|1901564","lipid metabolic process|0006629","organonitrogen compound biosynthetic process|1901566","cellular lipid metabolic process|0044255","lipid biosynthetic process|0008610","membrane lipid metabolic process|0006643","sphingolipid metabolic process|0006665","membrane lipid biosynthetic process|0046467","sphingolipid biosynthetic process|0030148";go_function="molecular_function|0003674","catalytic activity|0003824","hydrolase activity|0016787","glucosidase activity|0015926","hydrolase activity, hydrolyzing O-glycosyl compounds|0004553","hydrolase activity, acting on glycosyl bonds|0016798";go_component="cellular_component|0005575","cellular anatomical entity|0110165","obsolete intrinsic component of membrane|0031224","membrane|0016021","membrane|0016020","plasma membrane|0005886","obsolete intrinsic component of organelle membrane|0031300","obsolete integral component of organelle membrane|0031301","obsolete integral component of endoplasmic reticulum membrane|0030176","obsolete intrinsic component of endoplasmic reticulum membrane|0031227","membrane-bounded organelle|0043227","organelle|0043226","intracellular organelle|0043229","intracellular membrane-bounded organelle|0043231","endoplasmic reticulum|0005783","organelle membrane|0031090"
JABGON010000029.1	AUGUSTUS	exon	163707	164045	.	+	.	ID=g2344.t2.e1;Parent=g2344.t2
JABGON010000029.1	AUGUSTUS	CDS	164170	164381	1	+	0	ID=g2344.t2.c;Parent=g2344.t2
JABGON010000029.1	AUGUSTUS	exon	164170	164381	.	+	.	ID=g2344.t2.e2;Parent=g2344.t2
JABGON010000029.1	AUGUSTUS	CDS	164441	164621	1	+	1	ID=g2344.t2.c;Parent=g2344.t2
JABGON010000029.1	AUGUSTUS	exon	164441	164621	.	+	.	ID=g2344.t2.e3;Parent=g2344.t2
JABGON010000029.1	AUGUSTUS	CDS	164693	164786	0.95	+	0	ID=g2344.t2.c;Parent=g2344.t2
JABGON010000029.1	AUGUSTUS	exon	164693	164786	.	+	.	ID=g2344.t2.e4;Parent=g2344.t2
JABGON010000029.1	AUGUSTUS	CDS	165056	165188	1	+	2	ID=g2344.t2.c;Parent=g2344.t2
JABGON010000029.1	AUGUSTUS	exon	165056	165188	.	+	.	ID=g2344.t2.e5;Parent=g2344.t2
JABGON010000029.1	AUGUSTUS	CDS	165249	165333	1	+	1	ID=g2344.t2.c;Parent=g2344.t2
JABGON010000029.1	AUGUSTUS	exon	165249	165333	.	+	.	ID=g2344.t2.e6;Parent=g2344.t2
JABGON010000029.1	AUGUSTUS	CDS	165454	165635	1	+	0	ID=g2344.t2.c;Parent=g2344.t2
JABGON010000029.1	AUGUSTUS	exon	165454	165635	.	+	.	ID=g2344.t2.e7;Parent=g2344.t2
JABGON010000029.1	AUGUSTUS	CDS	165715	165809	1	+	1	ID=g2344.t2.c;Parent=g2344.t2
JABGON010000029.1	AUGUSTUS	exon	165715	165809	.	+	.	ID=g2344.t2.e8;Parent=g2344.t2
JABGON010000029.1	AUGUSTUS	CDS	165872	165914	1	+	2	ID=g2344.t2.c;Parent=g2344.t2
JABGON010000029.1	AUGUSTUS	exon	165872	165914	.	+	.	ID=g2344.t2.e9;Parent=g2344.t2
JABGON010000029.1	AUGUSTUS	CDS	165994	166069	1	+	1	ID=g2344.t2.c;Parent=g2344.t2
JABGON010000029.1	AUGUSTUS	exon	165994	166069	.	+	.	ID=g2344.t2.e10;Parent=g2344.t2
JABGON010000029.1	AUGUSTUS	stop_codon	166067	166069	.	+	0	ID=g2344.t2.stp;Parent=g2344.t2
JABGON010000029.1	AUGUSTUS	gene	166475	166934	.	-	.	ID=g2345
JABGON010000029.1	AUGUSTUS	mRNA	166475	166934	1	-	.	ID=g2345.t1;Parent=g2345
JABGON010000029.1	AUGUSTUS	stop_codon	166475	166477	.	-	0	ID=g2345.t1.stp;Parent=g2345.t1
JABGON010000029.1	AUGUSTUS	CDS	166475	166641	1	-	2	ID=g2345.t1.c;Parent=g2345.t1; product="RNA polymerase III RPC4-domain containing protein"; Dbxref=UniProtKB/TrEMBL:A0A2T0AHT3; go_function="molecular_function|0003674","inorganic cation transmembrane transporter activity|0022890","monoatomic cation transmembrane transporter activity|0008324","inorganic cation transmembrane transporter activity|0015077","transmembrane transporter activity|0022857","monoatomic ion transmembrane transporter activity|0015075","binding|0005488","transporter activity|0005215","inorganic molecular entity transmembrane transporter activity|0015318","signaling receptor binding|0005102";go_component="cellular_component|0005575","cellular anatomical entity|0110165"
JABGON010000029.1	AUGUSTUS	exon	166475	166641	.	-	.	ID=g2345.t1.e1;Parent=g2345.t1
JABGON010000029.1	AUGUSTUS	CDS	166719	166818	1	-	0	ID=g2345.t1.c;Parent=g2345.t1
JABGON010000029.1	AUGUSTUS	exon	166719	166818	.	-	.	ID=g2345.t1.e2;Parent=g2345.t1
JABGON010000029.1	AUGUSTUS	CDS	166884	166934	1	-	0	ID=g2345.t1.c;Parent=g2345.t1
JABGON010000029.1	AUGUSTUS	exon	166884	166934	.	-	.	ID=g2345.t1.e3;Parent=g2345.t1
JABGON010000029.1	AUGUSTUS	start_codon	166932	166934	.	-	0	ID=g2345.t1.srt;Parent=g2345.t1
JABGON010000029.1	AUGUSTUS	gene	167346	169672	.	+	.	ID=g2346
JABGON010000029.1	AUGUSTUS	mRNA	167346	169672	1	+	.	ID=g2346.t1;Parent=g2346
JABGON010000029.1	AUGUSTUS	start_codon	167346	167348	.	+	0	ID=g2346.t1.srt;Parent=g2346.t1
JABGON010000029.1	AUGUSTUS	CDS	167346	167616	1	+	0	ID=g2346.t1.c;Parent=g2346.t1; product="hypothetical protein"; Dbxref=UniProtKB/TrEMBL:A0A2T0AHV1; go_process="transport|0006810","localization|0051179","establishment of localization|0051234","biological_process|0008150","cellular process|0009987","transmembrane transport|0055085","biological regulation|0065007","regulation of biological quality|0065008","monoatomic cation transport|0006812","inorganic ion transmembrane transport|0098660","inorganic cation transmembrane transport|0098662","monoatomic ion transport|0006811","monoatomic cation transmembrane transport|0098655","monoatomic ion transmembrane transport|0034220","establishment of localization in cell|0051649","import into cell|0098657","metal ion transport|0030001","homeostatic process|0042592","transition metal ion transport|0000041","cellular homeostasis|0019725","chemical homeostasis|0048878","intracellular chemical homeostasis|0055082","iron ion transport|0006826","monoatomic ion homeostasis|0050801","inorganic ion homeostasis|0098771","intracellular monoatomic ion homeostasis|0006873","intracellular monoatomic cation homeostasis|0030003","monoatomic cation homeostasis|0055080","obsolete metal ion homeostasis|0055065","obsolete intracellular metal ion homeostasis|0006875","iron coordination entity transport|1901678","obsolete transition metal ion homeostasis|0055076","iron ion homeostasis|0055072","obsolete intracellular transition metal ion homeostasis|0046916","intracellular iron ion homeostasis|0006879","iron ion transmembrane transport|0034755","nitrogen compound transport|0071705","organic substance transport|0071702","obsolete cofactor transport|0051181","import across plasma membrane|0098739";go_function="molecular_function|0003674","transporter activity|0005215","transmembrane transporter activity|0022857","binding|0005488","organic cyclic compound binding|0097159","heterocyclic compound binding|1901363","obsolete cofactor binding|0048037","tetrapyrrole binding|0046906","heme binding|0020037","obsolete cofactor transmembrane transporter activity|0051184","protein binding|0005515";go_component="cellular_component|0005575","cellular anatomical entity|0110165","obsolete intrinsic component of membrane|0031224","membrane|0016021","membrane|0016020","obsolete intrinsic component of plasma membrane|0031226","plasma membrane|0005887","plasma membrane|0005886","intracellular membrane-bounded organelle|0043231","membrane-bounded organelle|0043227","organelle|0043226","endoplasmic reticulum|0005783","intracellular organelle|0043229"
JABGON010000029.1	AUGUSTUS	exon	167346	167616	.	+	.	ID=g2346.t1.e1;Parent=g2346.t1
JABGON010000029.1	AUGUSTUS	CDS	167674	167886	1	+	2	ID=g2346.t1.c;Parent=g2346.t1
JABGON010000029.1	AUGUSTUS	exon	167674	167886	.	+	.	ID=g2346.t1.e2;Parent=g2346.t1
JABGON010000029.1	AUGUSTUS	CDS	168013	168201	1	+	2	ID=g2346.t1.c;Parent=g2346.t1
JABGON010000029.1	AUGUSTUS	exon	168013	168201	.	+	.	ID=g2346.t1.e3;Parent=g2346.t1
JABGON010000029.1	AUGUSTUS	CDS	168264	168545	1	+	2	ID=g2346.t1.c;Parent=g2346.t1
JABGON010000029.1	AUGUSTUS	exon	168264	168545	.	+	.	ID=g2346.t1.e4;Parent=g2346.t1
JABGON010000029.1	AUGUSTUS	CDS	168602	168747	1	+	2	ID=g2346.t1.c;Parent=g2346.t1
JABGON010000029.1	AUGUSTUS	exon	168602	168747	.	+	.	ID=g2346.t1.e5;Parent=g2346.t1
JABGON010000029.1	AUGUSTUS	CDS	168805	169074	1	+	0	ID=g2346.t1.c;Parent=g2346.t1
JABGON010000029.1	AUGUSTUS	exon	168805	169074	.	+	.	ID=g2346.t1.e6;Parent=g2346.t1
JABGON010000029.1	AUGUSTUS	CDS	169144	169206	1	+	0	ID=g2346.t1.c;Parent=g2346.t1
JABGON010000029.1	AUGUSTUS	exon	169144	169206	.	+	.	ID=g2346.t1.e7;Parent=g2346.t1
JABGON010000029.1	AUGUSTUS	CDS	169271	169672	1	+	0	ID=g2346.t1.c;Parent=g2346.t1
JABGON010000029.1	AUGUSTUS	exon	169271	169672	.	+	.	ID=g2346.t1.e8;Parent=g2346.t1
JABGON010000029.1	AUGUSTUS	stop_codon	169670	169672	.	+	0	ID=g2346.t1.stp;Parent=g2346.t1
JABGON010000030.1	GeneMark.hmm3	gene	507	816	.	+	.	ID=g2347
JABGON010000030.1	GeneMark.hmm3	mRNA	507	816	.	+	.	ID=g2347.t1;Parent=g2347
JABGON010000030.1	GeneMark.hmm3	start_codon	507	509	.	+	0	ID=g2347.t1.srt;Parent=g2347.t1
JABGON010000030.1	GeneMark.hmm3	CDS	507	583	.	+	0	ID=g2347.t1.c;Parent=g2347.t1; product="hypothetical protein"; go_function="molecular_function|0003674","binding|0005488","ion binding|0043167","catalytic activity|0003824","cation binding|0043169","metal ion binding|0046872";go_component="cellular_component|0005575"
JABGON010000030.1	GeneMark.hmm3	exon	507	583	.	+	0	ID=g2347.t1.e1;Parent=g2347.t1
JABGON010000030.1	GeneMark.hmm3	mRNA	507	816	.	+	.	ID=g2347.t1;Parent=g2347
JABGON010000030.1	GeneMark.hmm3	CDS	657	816	.	+	1	ID=g2347.t1.c;Parent=g2347.t1; product="hypothetical protein"; go_function="molecular_function|0003674","binding|0005488","ion binding|0043167","catalytic activity|0003824","cation binding|0043169","metal ion binding|0046872";go_component="cellular_component|0005575"
JABGON010000030.1	GeneMark.hmm3	exon	657	816	.	+	1	ID=g2347.t1.e1;Parent=g2347.t1
JABGON010000030.1	GeneMark.hmm3	stop_codon	814	816	.	+	0	ID=g2347.t1.stp;Parent=g2347.t1
JABGON010000030.1	AUGUSTUS	gene	1444	2946	.	+	.	ID=g2348
JABGON010000030.1	AUGUSTUS	mRNA	1444	2946	1	+	.	ID=g2348.t1;Parent=g2348
JABGON010000030.1	AUGUSTUS	start_codon	1444	1446	.	+	0	ID=g2348.t1.srt;Parent=g2348.t1
JABGON010000030.1	AUGUSTUS	CDS	1444	1881	1	+	0	ID=g2348.t1.c;Parent=g2348.t1; product="hypothetical protein"; go_function="molecular_function|0003674";go_component="cellular_component|0005575","cellular anatomical entity|0110165"
JABGON010000030.1	AUGUSTUS	exon	1444	1881	.	+	.	ID=g2348.t1.e1;Parent=g2348.t1
JABGON010000030.1	AUGUSTUS	CDS	1934	2042	1	+	0	ID=g2348.t1.c;Parent=g2348.t1
JABGON010000030.1	AUGUSTUS	exon	1934	2042	.	+	.	ID=g2348.t1.e2;Parent=g2348.t1
JABGON010000030.1	AUGUSTUS	CDS	2096	2217	1	+	2	ID=g2348.t1.c;Parent=g2348.t1
JABGON010000030.1	AUGUSTUS	exon	2096	2217	.	+	.	ID=g2348.t1.e3;Parent=g2348.t1
JABGON010000030.1	AUGUSTUS	CDS	2275	2398	1	+	0	ID=g2348.t1.c;Parent=g2348.t1
JABGON010000030.1	AUGUSTUS	exon	2275	2398	.	+	.	ID=g2348.t1.e4;Parent=g2348.t1
JABGON010000030.1	AUGUSTUS	CDS	2460	2512	1	+	2	ID=g2348.t1.c;Parent=g2348.t1
JABGON010000030.1	AUGUSTUS	exon	2460	2512	.	+	.	ID=g2348.t1.e5;Parent=g2348.t1
JABGON010000030.1	AUGUSTUS	CDS	2566	2946	1	+	0	ID=g2348.t1.c;Parent=g2348.t1
JABGON010000030.1	AUGUSTUS	exon	2566	2946	.	+	.	ID=g2348.t1.e6;Parent=g2348.t1
JABGON010000030.1	AUGUSTUS	stop_codon	2944	2946	.	+	0	ID=g2348.t1.stp;Parent=g2348.t1
JABGON010000030.1	AUGUSTUS	gene	3248	5122	.	-	.	ID=g2349
JABGON010000030.1	AUGUSTUS	mRNA	3248	5122	1	-	.	ID=g2349.t1;Parent=g2349
JABGON010000030.1	AUGUSTUS	stop_codon	3248	3250	.	-	0	ID=g2349.t1.stp;Parent=g2349.t1
JABGON010000030.1	AUGUSTUS	CDS	3248	3554	1	-	1	ID=g2349.t1.c;Parent=g2349.t1; product="Proteophosphoglycan ppg4"; Dbxref=UniProtKB/TrEMBL:A0A2T0AHP2; go_process="biological_process|0008150","cellular process|0009987","developmental process|0032502","reproductive process|0022414","cellular component organization or biogenesis|0071840","cellular component organization|0016043","developmental process involved in reproduction|0003006","metabolic process|0008152","anatomical structure formation involved in morphogenesis|0048646","cellular metabolic process|0044237","primary metabolic process|0044238","cell wall organization or biogenesis|0071554","external encapsulating structure organization|0045229","cell wall organization|0071555","organic substance metabolic process|0071704","cell cycle process|0022402","cellular component assembly|0022607","carbohydrate metabolic process|0005975","nitrogen compound metabolic process|0006807","macromolecule metabolic process|0043170","organonitrogen compound metabolic process|1901564","catabolic process|0009056","cellular component assembly involved in morphogenesis|0010927","meiotic cell cycle process|1903046","fungal-type cell wall organization or biogenesis|0071852","cellular catabolic process|0044248","fungal-type cell wall organization|0031505","organic substance catabolic process|1901575","polysaccharide catabolic process|0000272","polysaccharide metabolic process|0005976","xenobiotic metabolic process|0017144","macromolecule catabolic process|0009057","cell wall assembly|0070726","carbohydrate catabolic process|0016052","carbohydrate derivative metabolic process|1901135","xenobiotic catabolic process|0042737","organonitrogen compound catabolic process|1901565","amino sugar metabolic process|0006040","chitin metabolic process|0006030","glucosamine-containing compound metabolic process|1901071","carbohydrate derivative catabolic process|1901136","aminoglycan catabolic process|0006026","glucosamine-containing compound catabolic process|1901072","amino sugar catabolic process|0046348","aminoglycan metabolic process|0006022";go_function="molecular_function|0003674","binding|0005488","catalytic activity|0003824","ion binding|0043167","cation binding|0043169","metal ion binding|0046872","hydrolase activity|0016787","carbohydrate derivative binding|0097367","obsolete drug binding|0008144","hydrolase activity, acting on carbon-nitrogen (but not peptide) bonds, in linear amides|0016811","deacetylase activity|0019213","hydrolase activity, acting on carbon-nitrogen (but not peptide) bonds|0016810","transition metal ion binding|0046914","cobalt ion binding|0050897";go_component="cellular_component|0005575","cellular anatomical entity|0110165","membrane|0016020"; ec_number=3.5.1.41
JABGON010000030.1	AUGUSTUS	exon	3248	3554	.	-	.	ID=g2349.t1.e1;Parent=g2349.t1
JABGON010000030.1	AUGUSTUS	CDS	3610	3786	1	-	1	ID=g2349.t1.c;Parent=g2349.t1
JABGON010000030.1	AUGUSTUS	exon	3610	3786	.	-	.	ID=g2349.t1.e2;Parent=g2349.t1
JABGON010000030.1	AUGUSTUS	CDS	3890	3999	1	-	0	ID=g2349.t1.c;Parent=g2349.t1
JABGON010000030.1	AUGUSTUS	exon	3890	3999	.	-	.	ID=g2349.t1.e3;Parent=g2349.t1
JABGON010000030.1	AUGUSTUS	CDS	4123	4230	1	-	0	ID=g2349.t1.c;Parent=g2349.t1
JABGON010000030.1	AUGUSTUS	exon	4123	4230	.	-	.	ID=g2349.t1.e4;Parent=g2349.t1
JABGON010000030.1	AUGUSTUS	CDS	4295	4394	1	-	1	ID=g2349.t1.c;Parent=g2349.t1
JABGON010000030.1	AUGUSTUS	exon	4295	4394	.	-	.	ID=g2349.t1.e5;Parent=g2349.t1
JABGON010000030.1	AUGUSTUS	CDS	4472	4533	1	-	0	ID=g2349.t1.c;Parent=g2349.t1
JABGON010000030.1	AUGUSTUS	exon	4472	4533	.	-	.	ID=g2349.t1.e6;Parent=g2349.t1
JABGON010000030.1	AUGUSTUS	CDS	4594	4667	1	-	2	ID=g2349.t1.c;Parent=g2349.t1
JABGON010000030.1	AUGUSTUS	exon	4594	4667	.	-	.	ID=g2349.t1.e7;Parent=g2349.t1
JABGON010000030.1	AUGUSTUS	CDS	4750	4893	1	-	2	ID=g2349.t1.c;Parent=g2349.t1
JABGON010000030.1	AUGUSTUS	exon	4750	4893	.	-	.	ID=g2349.t1.e8;Parent=g2349.t1
JABGON010000030.1	AUGUSTUS	CDS	4948	4983	1	-	2	ID=g2349.t1.c;Parent=g2349.t1
JABGON010000030.1	AUGUSTUS	exon	4948	4983	.	-	.	ID=g2349.t1.e9;Parent=g2349.t1
JABGON010000030.1	AUGUSTUS	CDS	5047	5122	1	-	0	ID=g2349.t1.c;Parent=g2349.t1
JABGON010000030.1	AUGUSTUS	exon	5047	5122	.	-	.	ID=g2349.t1.e10;Parent=g2349.t1
JABGON010000030.1	AUGUSTUS	start_codon	5120	5122	.	-	0	ID=g2349.t1.srt;Parent=g2349.t1
JABGON010000030.1	AUGUSTUS	gene	5463	8632	.	-	.	ID=g2350
JABGON010000030.1	AUGUSTUS	mRNA	5463	8632	0.89	-	.	ID=g2350.t1;Parent=g2350
JABGON010000030.1	AUGUSTUS	stop_codon	5463	5465	.	-	0	ID=g2350.t1.stp;Parent=g2350.t1
JABGON010000030.1	AUGUSTUS	CDS	5463	5514	1	-	1	ID=g2350.t1.c;Parent=g2350.t1; product="FGENESH: predicted gene_1.192 protein"; Dbxref=UniProtKB/TrEMBL:A0A0K3CB22; go_component="cellular anatomical entity|0110165","cellular_component|0005575","organelle|0043226","intracellular organelle|0043229","nucleus|0005634","membrane-bounded organelle|0043227","intracellular membrane-bounded organelle|0043231"
JABGON010000030.1	AUGUSTUS	exon	5463	5514	.	-	.	ID=g2350.t1.e1;Parent=g2350.t1
JABGON010000030.1	AUGUSTUS	CDS	5572	6628	1	-	2	ID=g2350.t1.c;Parent=g2350.t1
JABGON010000030.1	AUGUSTUS	exon	5572	6628	.	-	.	ID=g2350.t1.e2;Parent=g2350.t1
JABGON010000030.1	AUGUSTUS	CDS	6690	7883	1	-	2	ID=g2350.t1.c;Parent=g2350.t1
JABGON010000030.1	AUGUSTUS	exon	6690	7883	.	-	.	ID=g2350.t1.e3;Parent=g2350.t1
JABGON010000030.1	AUGUSTUS	CDS	7947	7976	1	-	2	ID=g2350.t1.c;Parent=g2350.t1
JABGON010000030.1	AUGUSTUS	exon	7947	7976	.	-	.	ID=g2350.t1.e4;Parent=g2350.t1
JABGON010000030.1	AUGUSTUS	CDS	8035	8632	0.89	-	0	ID=g2350.t1.c;Parent=g2350.t1
JABGON010000030.1	AUGUSTUS	exon	8035	8632	.	-	.	ID=g2350.t1.e5;Parent=g2350.t1
JABGON010000030.1	AUGUSTUS	start_codon	8630	8632	.	-	0	ID=g2350.t1.srt;Parent=g2350.t1
JABGON010000030.1	AUGUSTUS	gene	9051	11014	.	-	.	ID=g2351
JABGON010000030.1	AUGUSTUS	mRNA	9051	11014	1	-	.	ID=g2351.t1;Parent=g2351
JABGON010000030.1	AUGUSTUS	stop_codon	9051	9053	.	-	0	ID=g2351.t1.stp;Parent=g2351.t1
JABGON010000030.1	AUGUSTUS	CDS	9051	9241	1	-	2	ID=g2351.t1.c;Parent=g2351.t1; product="Proteophosphoglycan 5"; Dbxref=UniProtKB/TrEMBL:A0A2T0AHN8; go_process="biological_process|0008150","cellular process|0009987","metabolic process|0008152","organic substance metabolic process|0071704","cellular metabolic process|0044237","primary metabolic process|0044238","heterocycle metabolic process|0046483","organic cyclic compound metabolic process|1901360","nitrogen compound metabolic process|0006807","cellular aromatic compound metabolic process|0006725","nucleobase-containing compound metabolic process|0006139","cellular nitrogen compound metabolic process|0034641","phosphorus metabolic process|0006793","phosphate-containing compound metabolic process|0006796","small molecule metabolic process|0044281","organonitrogen compound metabolic process|1901564","carbohydrate derivative metabolic process|1901135","organophosphate metabolic process|0019637","obsolete cofactor metabolic process|0051186","nucleobase-containing small molecule metabolic process|0055086","nucleotide metabolic process|0009117","nucleoside phosphate metabolic process|0006753","sulfur compound metabolic process|0006790","amide metabolic process|0043603","obsolete coenzyme metabolic process|0006732","purine-containing compound metabolic process|0072521","purine nucleotide metabolic process|0006163","ribose phosphate metabolic process|0019693","ribonucleotide metabolic process|0009259","purine ribonucleotide metabolic process|0009150","purine nucleoside bisphosphate metabolic process|0034032","ribonucleoside bisphosphate metabolic process|0033875","nucleoside bisphosphate metabolic process|0033865","acyl-CoA metabolic process|0006637","thioester metabolic process|0035383";go_function="molecular_function|0003674","catalytic activity|0003824","hydrolase activity|0016787","hydrolase activity, acting on ester bonds|0016788","carboxylic ester hydrolase activity|0052689","CoA hydrolase activity|0016289","acyl-CoA hydrolase activity|0047617","thiolester hydrolase activity|0016790","binding|0005488";go_component="cellular_component|0005575","cellular anatomical entity|0110165","organelle|0043226","intracellular organelle|0043229","membrane-bounded organelle|0043227","intracellular membrane-bounded organelle|0043231","mitochondrion|0005739","intracellular organelle lumen|0070013","membrane-enclosed lumen|0031974","organelle lumen|0043233","mitochondrial matrix|0005759"
JABGON010000030.1	AUGUSTUS	exon	9051	9241	.	-	.	ID=g2351.t1.e1;Parent=g2351.t1
JABGON010000030.1	AUGUSTUS	CDS	9303	9415	1	-	1	ID=g2351.t1.c;Parent=g2351.t1
JABGON010000030.1	AUGUSTUS	exon	9303	9415	.	-	.	ID=g2351.t1.e2;Parent=g2351.t1
JABGON010000030.1	AUGUSTUS	CDS	9479	9573	1	-	0	ID=g2351.t1.c;Parent=g2351.t1
JABGON010000030.1	AUGUSTUS	exon	9479	9573	.	-	.	ID=g2351.t1.e3;Parent=g2351.t1
JABGON010000030.1	AUGUSTUS	CDS	9644	9744	1	-	2	ID=g2351.t1.c;Parent=g2351.t1
JABGON010000030.1	AUGUSTUS	exon	9644	9744	.	-	.	ID=g2351.t1.e4;Parent=g2351.t1
JABGON010000030.1	AUGUSTUS	CDS	9898	10389	1	-	2	ID=g2351.t1.c;Parent=g2351.t1
JABGON010000030.1	AUGUSTUS	exon	9898	10389	.	-	.	ID=g2351.t1.e5;Parent=g2351.t1
JABGON010000030.1	AUGUSTUS	CDS	10449	10809	1	-	0	ID=g2351.t1.c;Parent=g2351.t1
JABGON010000030.1	AUGUSTUS	exon	10449	10809	.	-	.	ID=g2351.t1.e6;Parent=g2351.t1
JABGON010000030.1	AUGUSTUS	CDS	10865	11014	1	-	0	ID=g2351.t1.c;Parent=g2351.t1
JABGON010000030.1	AUGUSTUS	exon	10865	11014	.	-	.	ID=g2351.t1.e7;Parent=g2351.t1
JABGON010000030.1	AUGUSTUS	start_codon	11012	11014	.	-	0	ID=g2351.t1.srt;Parent=g2351.t1
JABGON010000030.1	AUGUSTUS	gene	11708	13323	.	+	.	ID=g2352
JABGON010000030.1	AUGUSTUS	mRNA	11708	13323	1	+	.	ID=g2352.t1;Parent=g2352
JABGON010000030.1	AUGUSTUS	start_codon	11708	11710	.	+	0	ID=g2352.t1.srt;Parent=g2352.t1
JABGON010000030.1	AUGUSTUS	CDS	11708	11783	1	+	0	ID=g2352.t1.c;Parent=g2352.t1; product="Phytoene desaturase"; Dbxref=UniProtKB/TrEMBL:A0A0K3C669; go_process="biological_process|0008150","cellular process|0009987","cellular component organization|0016043","cellular component organization or biogenesis|0071840","developmental process|0032502","reproductive process|0022414","cellular component assembly|0022607","metabolic process|0008152","developmental process involved in reproduction|0003006","cellular metabolic process|0044237","cell wall organization or biogenesis|0071554","external encapsulating structure organization|0045229","cell wall organization|0071555","cell cycle process|0022402","primary metabolic process|0044238","anatomical structure formation involved in morphogenesis|0048646","organic substance metabolic process|0071704","fungal-type cell wall organization or biogenesis|0071852","meiotic cell cycle process|1903046","nitrogen compound metabolic process|0006807","xenobiotic metabolic process|0017144","cellular component assembly involved in morphogenesis|0010927","fungal-type cell wall organization|0031505","organonitrogen compound metabolic process|1901564","carbohydrate metabolic process|0005975","macromolecule metabolic process|0043170","polysaccharide metabolic process|0005976","carbohydrate derivative metabolic process|1901135","cellular catabolic process|0044248","catabolic process|0009056","cell wall assembly|0070726","polysaccharide catabolic process|0000272","organic substance catabolic process|1901575","carbohydrate catabolic process|0016052","xenobiotic catabolic process|0042737","macromolecule catabolic process|0009057","amino sugar metabolic process|0006040","organonitrogen compound catabolic process|1901565","glucosamine-containing compound metabolic process|1901071","chitin metabolic process|0006030","carbohydrate derivative catabolic process|1901136","aminoglycan metabolic process|0006022","glucosamine-containing compound catabolic process|1901072","aminoglycan catabolic process|0006026","amino sugar catabolic process|0046348";go_function="molecular_function|0003674","binding|0005488","ion binding|0043167","catalytic activity|0003824","metal ion binding|0046872","cation binding|0043169","hydrolase activity|0016787","carbohydrate derivative binding|0097367","obsolete drug binding|0008144","hydrolase activity, acting on carbon-nitrogen (but not peptide) bonds, in linear amides|0016811","hydrolase activity, acting on carbon-nitrogen (but not peptide) bonds|0016810","deacetylase activity|0019213","transition metal ion binding|0046914","cobalt ion binding|0050897","signaling receptor activator activity|0030546","protein binding|0005515","receptor ligand activity|0048018";go_component="cellular_component|0005575","cellular anatomical entity|0110165","membrane|0016020"; ec_number=3.5.1.41
JABGON010000030.1	AUGUSTUS	exon	11708	11783	.	+	.	ID=g2352.t1.e1;Parent=g2352.t1
JABGON010000030.1	AUGUSTUS	CDS	11872	11907	1	+	2	ID=g2352.t1.c;Parent=g2352.t1
JABGON010000030.1	AUGUSTUS	exon	11872	11907	.	+	.	ID=g2352.t1.e2;Parent=g2352.t1
JABGON010000030.1	AUGUSTUS	CDS	11967	12107	1	+	2	ID=g2352.t1.c;Parent=g2352.t1
JABGON010000030.1	AUGUSTUS	exon	11967	12107	.	+	.	ID=g2352.t1.e3;Parent=g2352.t1
JABGON010000030.1	AUGUSTUS	CDS	12175	12248	1	+	2	ID=g2352.t1.c;Parent=g2352.t1
JABGON010000030.1	AUGUSTUS	exon	12175	12248	.	+	.	ID=g2352.t1.e4;Parent=g2352.t1
JABGON010000030.1	AUGUSTUS	CDS	12304	12465	1	+	0	ID=g2352.t1.c;Parent=g2352.t1
JABGON010000030.1	AUGUSTUS	exon	12304	12465	.	+	.	ID=g2352.t1.e5;Parent=g2352.t1
JABGON010000030.1	AUGUSTUS	CDS	12521	12912	1	+	0	ID=g2352.t1.c;Parent=g2352.t1
JABGON010000030.1	AUGUSTUS	exon	12521	12912	.	+	.	ID=g2352.t1.e6;Parent=g2352.t1
JABGON010000030.1	AUGUSTUS	CDS	12975	13323	1	+	1	ID=g2352.t1.c;Parent=g2352.t1
JABGON010000030.1	AUGUSTUS	exon	12975	13323	.	+	.	ID=g2352.t1.e7;Parent=g2352.t1
JABGON010000030.1	AUGUSTUS	stop_codon	13321	13323	.	+	0	ID=g2352.t1.stp;Parent=g2352.t1
JABGON010000030.1	AUGUSTUS	gene	13680	14316	.	-	.	ID=g2353
JABGON010000030.1	AUGUSTUS	mRNA	13680	14316	1	-	.	ID=g2353.t1;Parent=g2353
JABGON010000030.1	AUGUSTUS	stop_codon	13680	13682	.	-	0	ID=g2353.t1.stp;Parent=g2353.t1
JABGON010000030.1	AUGUSTUS	CDS	13680	13859	1	-	0	ID=g2353.t1.c;Parent=g2353.t1; product="Secreted protein"; Dbxref=UniProtKB/TrEMBL:A0A2T0AHM6; go_component="cellular_component|0005575"
JABGON010000030.1	AUGUSTUS	exon	13680	13859	.	-	.	ID=g2353.t1.e1;Parent=g2353.t1
JABGON010000030.1	AUGUSTUS	CDS	13925	14062	1	-	0	ID=g2353.t1.c;Parent=g2353.t1
JABGON010000030.1	AUGUSTUS	exon	13925	14062	.	-	.	ID=g2353.t1.e2;Parent=g2353.t1
JABGON010000030.1	AUGUSTUS	CDS	14122	14316	1	-	0	ID=g2353.t1.c;Parent=g2353.t1
JABGON010000030.1	AUGUSTUS	exon	14122	14316	.	-	.	ID=g2353.t1.e3;Parent=g2353.t1
JABGON010000030.1	AUGUSTUS	start_codon	14314	14316	.	-	0	ID=g2353.t1.srt;Parent=g2353.t1
JABGON010000030.1	AUGUSTUS	gene	14533	15240	.	+	.	ID=g2354
JABGON010000030.1	AUGUSTUS	mRNA	14533	15240	1	+	.	ID=g2354.t1;Parent=g2354
JABGON010000030.1	AUGUSTUS	start_codon	14533	14535	.	+	0	ID=g2354.t1.srt;Parent=g2354.t1
JABGON010000030.1	AUGUSTUS	CDS	14533	14848	1	+	0	ID=g2354.t1.c;Parent=g2354.t1; product="hypothetical protein"; Dbxref=UniProtKB/TrEMBL:A0A2T0AHM9; go_function="molecular_function|0003674";go_component="cellular anatomical entity|0110165","cellular_component|0005575","organelle|0043226","intracellular organelle|0043229"
JABGON010000030.1	AUGUSTUS	exon	14533	14848	.	+	.	ID=g2354.t1.e1;Parent=g2354.t1
JABGON010000030.1	AUGUSTUS	CDS	14903	15240	1	+	2	ID=g2354.t1.c;Parent=g2354.t1
JABGON010000030.1	AUGUSTUS	exon	14903	15240	.	+	.	ID=g2354.t1.e2;Parent=g2354.t1
JABGON010000030.1	AUGUSTUS	stop_codon	15238	15240	.	+	0	ID=g2354.t1.stp;Parent=g2354.t1
JABGON010000030.1	GeneMark.hmm3	gene	15500	17265	.	-	.	ID=g2355
JABGON010000030.1	GeneMark.hmm3	mRNA	15500	17265	.	-	.	ID=g2355.t1;Parent=g2355
JABGON010000030.1	GeneMark.hmm3	stop_codon	15500	15502	.	-	0	ID=g2355.t1.stp;Parent=g2355.t1
JABGON010000030.1	GeneMark.hmm3	CDS	15500	16047	.	-	2	ID=g2355.t1.c;Parent=g2355.t1; product="hypothetical protein"; go_process="biological_process|0008150","metabolic process|0008152","organic substance metabolic process|0071704","primary metabolic process|0044238","carbohydrate metabolic process|0005975";go_function="molecular_function|0003674","binding|0005488","catalytic activity|0003824","ion binding|0043167","hydrolase activity|0016787","cation binding|0043169","metal ion binding|0046872","hydrolase activity, acting on ester bonds|0016788","phosphoric ester hydrolase activity|0042578","phosphatase activity|0016791","carbohydrate phosphatase activity|0019203","sugar-phosphatase activity|0050308","transition metal ion binding|0046914","isomerase activity|0016853","magnesium ion binding|0000287","manganese ion binding|0030145","cobalt ion binding|0050897","intramolecular transferase activity|0016866","intramolecular transferase activity, phosphotransferases|0016868";go_component="cellular_component|0005575","cellular anatomical entity|0110165"
JABGON010000030.1	GeneMark.hmm3	exon	15500	16047	.	-	2	ID=g2355.t1.e1;Parent=g2355.t1
JABGON010000030.1	GeneMark.hmm3	mRNA	15500	17265	.	-	.	ID=g2355.t1;Parent=g2355
JABGON010000030.1	GeneMark.hmm3	CDS	16106	16206	.	-	1	ID=g2355.t1.c;Parent=g2355.t1; product="hypothetical protein"; go_process="biological_process|0008150","metabolic process|0008152","organic substance metabolic process|0071704","primary metabolic process|0044238","carbohydrate metabolic process|0005975";go_function="molecular_function|0003674","binding|0005488","catalytic activity|0003824","ion binding|0043167","hydrolase activity|0016787","cation binding|0043169","metal ion binding|0046872","hydrolase activity, acting on ester bonds|0016788","phosphoric ester hydrolase activity|0042578","phosphatase activity|0016791","carbohydrate phosphatase activity|0019203","sugar-phosphatase activity|0050308","transition metal ion binding|0046914","isomerase activity|0016853","magnesium ion binding|0000287","manganese ion binding|0030145","cobalt ion binding|0050897","intramolecular transferase activity|0016866","intramolecular transferase activity, phosphotransferases|0016868";go_component="cellular_component|0005575","cellular anatomical entity|0110165"
JABGON010000030.1	GeneMark.hmm3	exon	16106	16206	.	-	1	ID=g2355.t1.e1;Parent=g2355.t1
JABGON010000030.1	GeneMark.hmm3	CDS	16287	16308	.	-	2	ID=g2355.t1.c;Parent=g2355.t1
JABGON010000030.1	GeneMark.hmm3	exon	16287	16308	.	-	2	ID=g2355.t1.e2;Parent=g2355.t1
JABGON010000030.1	GeneMark.hmm3	CDS	16394	16778	.	-	0	ID=g2355.t1.c;Parent=g2355.t1
JABGON010000030.1	GeneMark.hmm3	exon	16394	16778	.	-	0	ID=g2355.t1.e3;Parent=g2355.t1
JABGON010000030.1	GeneMark.hmm3	CDS	16851	17008	.	-	2	ID=g2355.t1.c;Parent=g2355.t1
JABGON010000030.1	GeneMark.hmm3	exon	16851	17008	.	-	2	ID=g2355.t1.e4;Parent=g2355.t1
JABGON010000030.1	GeneMark.hmm3	CDS	17151	17265	.	-	0	ID=g2355.t1.c;Parent=g2355.t1
JABGON010000030.1	GeneMark.hmm3	exon	17151	17265	.	-	0	ID=g2355.t1.e5;Parent=g2355.t1
JABGON010000030.1	GeneMark.hmm3	start_codon	17263	17265	.	-	0	ID=g2355.t1.srt;Parent=g2355.t1
JABGON010000030.1	GeneMark.hmm3	gene	19827	20241	.	-	.	ID=g2356
JABGON010000030.1	GeneMark.hmm3	mRNA	19827	20241	.	-	.	ID=g2356.t1;Parent=g2356
JABGON010000030.1	GeneMark.hmm3	stop_codon	19827	19829	.	-	0	ID=g2356.t1.stp;Parent=g2356.t1
JABGON010000030.1	GeneMark.hmm3	CDS	19827	20167	.	-	2	ID=g2356.t1.c;Parent=g2356.t1; product="hypothetical protein"; go_function="inorganic cation transmembrane transporter activity|0015077","monoatomic ion transmembrane transporter activity|0015075","inorganic cation transmembrane transporter activity|0022890","monoatomic cation transmembrane transporter activity|0008324","molecular_function|0003674","inorganic molecular entity transmembrane transporter activity|0015318","proton transmembrane transporter activity|0015078","transporter activity|0005215","transmembrane transporter activity|0022857";go_component="cellular_component|0005575","cellular anatomical entity|0110165","obsolete intrinsic component of membrane|0031224","membrane|0016021"
JABGON010000030.1	GeneMark.hmm3	exon	19827	20167	.	-	2	ID=g2356.t1.e1;Parent=g2356.t1
JABGON010000030.1	GeneMark.hmm3	mRNA	19827	20241	.	-	.	ID=g2356.t1;Parent=g2356
JABGON010000030.1	GeneMark.hmm3	CDS	20232	20241	.	-	0	ID=g2356.t1.c;Parent=g2356.t1; product="hypothetical protein"; go_function="inorganic cation transmembrane transporter activity|0015077","monoatomic ion transmembrane transporter activity|0015075","inorganic cation transmembrane transporter activity|0022890","monoatomic cation transmembrane transporter activity|0008324","molecular_function|0003674","inorganic molecular entity transmembrane transporter activity|0015318","proton transmembrane transporter activity|0015078","transporter activity|0005215","transmembrane transporter activity|0022857";go_component="cellular_component|0005575","cellular anatomical entity|0110165","obsolete intrinsic component of membrane|0031224","membrane|0016021"
JABGON010000030.1	GeneMark.hmm3	exon	20232	20241	.	-	0	ID=g2356.t1.e1;Parent=g2356.t1
JABGON010000030.1	GeneMark.hmm3	start_codon	20239	20241	.	-	0	ID=g2356.t1.srt;Parent=g2356.t1
JABGON010000030.1	AUGUSTUS	gene	26988	30630	.	-	.	ID=g2357
JABGON010000030.1	AUGUSTUS	mRNA	26988	30630	1	-	.	ID=g2357.t1;Parent=g2357
JABGON010000030.1	AUGUSTUS	stop_codon	26988	26990	.	-	0	ID=g2357.t1.stp;Parent=g2357.t1
JABGON010000030.1	AUGUSTUS	CDS	26988	27031	1	-	2	ID=g2357.t1.c;Parent=g2357.t1; product="Threonine/serine exporter-like N-terminal domain-containing protein"; Dbxref=UniProtKB/TrEMBL:A0A2T0AHQ1; go_process="biological_process|0008150","cellular process|0009987","metabolic process|0008152","cellular metabolic process|0044237","organic substance metabolic process|0071704","nitrogen compound metabolic process|0006807","primary metabolic process|0044238","macromolecule metabolic process|0043170","cellular aromatic compound metabolic process|0006725","organic cyclic compound metabolic process|1901360","heterocycle metabolic process|0046483","cellular nitrogen compound metabolic process|0034641","nucleobase-containing compound metabolic process|0006139","nucleic acid metabolic process|0090304","RNA metabolic process|0016070","RNA processing|0006396","mRNA metabolic process|0016071","nucleic acid phosphodiester bond hydrolysis|0090305","RNA phosphodiester bond hydrolysis|0090501","mRNA processing|0006397","mRNA cleavage|0006379","RNA 3'-end processing|0031123","mRNA 3'-end processing|0031124","RNA polyadenylation|0043631","mRNA polyadenylation|0006378";go_function="molecular_function|0003674","binding|0005488","organic cyclic compound binding|0097159","nucleic acid binding|0003676","heterocyclic compound binding|1901363","RNA binding|0003723","mRNA binding|0003729";go_component="cellular_component|0005575","cellular anatomical entity|0110165","organelle|0043226","intracellular organelle|0043229","membrane-bounded organelle|0043227","intracellular membrane-bounded organelle|0043231","nucleus|0005634","mitochondrion|0005739","protein-containing complex|0032991","chromatin|0000785","mRNA cleavage and polyadenylation specificity factor complex|0005847","mRNA cleavage factor complex|0005849"
JABGON010000030.1	AUGUSTUS	exon	26988	27031	.	-	.	ID=g2357.t1.e1;Parent=g2357.t1
JABGON010000030.1	AUGUSTUS	CDS	27091	27678	1	-	2	ID=g2357.t1.c;Parent=g2357.t1
JABGON010000030.1	AUGUSTUS	exon	27091	27678	.	-	.	ID=g2357.t1.e2;Parent=g2357.t1
JABGON010000030.1	AUGUSTUS	CDS	27735	27887	1	-	2	ID=g2357.t1.c;Parent=g2357.t1
JABGON010000030.1	AUGUSTUS	exon	27735	27887	.	-	.	ID=g2357.t1.e3;Parent=g2357.t1
JABGON010000030.1	AUGUSTUS	CDS	27945	28082	1	-	2	ID=g2357.t1.c;Parent=g2357.t1
JABGON010000030.1	AUGUSTUS	exon	27945	28082	.	-	.	ID=g2357.t1.e4;Parent=g2357.t1
JABGON010000030.1	AUGUSTUS	CDS	28139	28217	1	-	0	ID=g2357.t1.c;Parent=g2357.t1
JABGON010000030.1	AUGUSTUS	exon	28139	28217	.	-	.	ID=g2357.t1.e5;Parent=g2357.t1
JABGON010000030.1	AUGUSTUS	CDS	28273	28642	1	-	1	ID=g2357.t1.c;Parent=g2357.t1
JABGON010000030.1	AUGUSTUS	exon	28273	28642	.	-	.	ID=g2357.t1.e6;Parent=g2357.t1
JABGON010000030.1	AUGUSTUS	CDS	28700	28789	1	-	1	ID=g2357.t1.c;Parent=g2357.t1
JABGON010000030.1	AUGUSTUS	exon	28700	28789	.	-	.	ID=g2357.t1.e7;Parent=g2357.t1
JABGON010000030.1	AUGUSTUS	CDS	28849	29129	1	-	0	ID=g2357.t1.c;Parent=g2357.t1
JABGON010000030.1	AUGUSTUS	exon	28849	29129	.	-	.	ID=g2357.t1.e8;Parent=g2357.t1
JABGON010000030.1	AUGUSTUS	CDS	29191	29331	1	-	0	ID=g2357.t1.c;Parent=g2357.t1
JABGON010000030.1	AUGUSTUS	exon	29191	29331	.	-	.	ID=g2357.t1.e9;Parent=g2357.t1
JABGON010000030.1	AUGUSTUS	CDS	29394	29684	1	-	0	ID=g2357.t1.c;Parent=g2357.t1
JABGON010000030.1	AUGUSTUS	exon	29394	29684	.	-	.	ID=g2357.t1.e10;Parent=g2357.t1
JABGON010000030.1	AUGUSTUS	CDS	29830	30630	1	-	0	ID=g2357.t1.c;Parent=g2357.t1
JABGON010000030.1	AUGUSTUS	exon	29830	30630	.	-	.	ID=g2357.t1.e11;Parent=g2357.t1
JABGON010000030.1	AUGUSTUS	start_codon	30628	30630	.	-	0	ID=g2357.t1.srt;Parent=g2357.t1
JABGON010000030.1	AUGUSTUS	gene	30750	31897	.	+	.	ID=g2358
JABGON010000030.1	AUGUSTUS	mRNA	30750	31897	1	+	.	ID=g2358.t1;Parent=g2358
JABGON010000030.1	AUGUSTUS	start_codon	30750	30752	.	+	0	ID=g2358.t1.srt;Parent=g2358.t1
JABGON010000030.1	AUGUSTUS	CDS	30750	31085	1	+	0	ID=g2358.t1.c;Parent=g2358.t1; product="Sodium/calcium exchanger protein-domain containing protein"; Dbxref=UniProtKB/TrEMBL:A0A2T0AHQ4; go_process="biological_process|0008150","cellular process|0009987","cellular component organization|0016043","cellular component organization or biogenesis|0071840","cellular component assembly|0022607","protein-containing complex organization|0043933","localization|0051179","protein-containing complex assembly|0065003","establishment of localization|0051234","protein-containing complex assembly|0034622","transport|0006810","cellular localization|0051641","import into cell|0098657","vesicle-mediated transport|0016192","endocytosis|0006897","macromolecule localization|0033036","protein localization|0008104","organic substance transport|0071702","intracellular transport|0046907","establishment of protein localization|0045184","protein transport|0015031","nitrogen compound transport|0071705","amide transport|0042886","peptide transport|0015833","intracellular protein transport|0006886","receptor-mediated endocytosis|0006898","clathrin-dependent endocytosis|0072583","clathrin coat assembly|0048268","export from cell|0140352","secretion|0046903","secretion by cell|0032940","exocytosis|0006887","biological regulation|0065007","developmental process|0032502","anatomical structure development|0048856","regulation of anatomical structure size|0090066","regulation of biological quality|0065008","regulation of cellular component size|0032535","obsolete multi-organism process|0051704","regulation of cell size|0008361","mitotic cell cycle process|1903047","cell cycle process|0022402","homeostatic process|0042592","socially cooperative development|0099120","biological process involved in intraspecies interaction between organisms|0051703","cellular homeostasis|0019725","mitotic cytokinesis|0000281";go_function="molecular_function|0003674","binding|0005488","protein binding|0005515","structural molecule activity|0005198","clathrin binding|0030276";go_component="cellular_component|0005575","cellular anatomical entity|0110165","cytoplasm|0005737","protein-containing complex|0032991","membrane|0016020","plasma membrane|0005886","intracellular membrane-bounded organelle|0043231","membrane-bounded organelle|0043227","intracellular organelle|0043229","organelle|0043226","membrane protein complex|0098796","plasma membrane protein complex|0098797","clathrin coat|0030118","membrane coat|0030117","vesicle coat|0030120","vesicle|0031982","Golgi apparatus|0005794","intracellular vesicle|0097708","cytoplasmic vesicle|0031410"
JABGON010000030.1	AUGUSTUS	exon	30750	31085	.	+	.	ID=g2358.t1.e1;Parent=g2358.t1
JABGON010000030.1	AUGUSTUS	CDS	31201	31328	1	+	0	ID=g2358.t1.c;Parent=g2358.t1
JABGON010000030.1	AUGUSTUS	exon	31201	31328	.	+	.	ID=g2358.t1.e2;Parent=g2358.t1
JABGON010000030.1	AUGUSTUS	CDS	31426	31578	1	+	1	ID=g2358.t1.c;Parent=g2358.t1
JABGON010000030.1	AUGUSTUS	exon	31426	31578	.	+	.	ID=g2358.t1.e3;Parent=g2358.t1
JABGON010000030.1	AUGUSTUS	CDS	31635	31794	1	+	1	ID=g2358.t1.c;Parent=g2358.t1
JABGON010000030.1	AUGUSTUS	exon	31635	31794	.	+	.	ID=g2358.t1.e4;Parent=g2358.t1
JABGON010000030.1	AUGUSTUS	CDS	31853	31897	1	+	0	ID=g2358.t1.c;Parent=g2358.t1
JABGON010000030.1	AUGUSTUS	exon	31853	31897	.	+	.	ID=g2358.t1.e5;Parent=g2358.t1
JABGON010000030.1	AUGUSTUS	stop_codon	31895	31897	.	+	0	ID=g2358.t1.stp;Parent=g2358.t1
JABGON010000030.1	AUGUSTUS	gene	32092	35475	.	-	.	ID=g2359
JABGON010000030.1	AUGUSTUS	mRNA	32092	35475	1	-	.	ID=g2359.t1;Parent=g2359
JABGON010000030.1	AUGUSTUS	stop_codon	32092	32094	.	-	0	ID=g2359.t1.stp;Parent=g2359.t1
JABGON010000030.1	AUGUSTUS	CDS	32092	32836	1	-	1	ID=g2359.t1.c;Parent=g2359.t1; product="hypothetical protein"; go_process="biological_process|0008150","localization|0051179","establishment of localization|0051234","transport|0006810","organic substance transport|0071702","nitrogen compound transport|0071705","monoatomic ion transport|0006811","carbohydrate transport|0008643","transmembrane transport|0055085","monoatomic anion transport|0006820","monoatomic ion transmembrane transport|0034220","organic anion transport|0015711","nucleobase-containing compound transport|0015931","carbohydrate derivative transport|1901264","monoatomic anion transmembrane transport|0098656";go_function="molecular_function|0003674","transporter activity|0005215","transmembrane transporter activity|0022857","carbohydrate derivative transmembrane transporter activity|1901505","nucleobase-containing compound transmembrane transporter activity|0015932","nucleotide-sugar transmembrane transporter activity|0005338","monoatomic ion transmembrane transporter activity|0015075","monoatomic anion transmembrane transporter activity|0008509","organic anion transmembrane transporter activity|0008514";go_component="cellular_component|0005575","cellular anatomical entity|0110165","membrane|0016021","obsolete intrinsic component of membrane|0031224","obsolete intrinsic component of organelle membrane|0031300","obsolete integral component of organelle membrane|0031301","intracellular membrane-bounded organelle|0043231","intracellular organelle|0043229","organelle|0043226","membrane-bounded organelle|0043227","obsolete intrinsic component of Golgi membrane|0031228","obsolete integral component of Golgi membrane|0030173","membrane|0016020","organelle membrane|0031090"
JABGON010000030.1	AUGUSTUS	exon	32092	32836	.	-	.	ID=g2359.t1.e1;Parent=g2359.t1
JABGON010000030.1	AUGUSTUS	CDS	32895	32982	1	-	2	ID=g2359.t1.c;Parent=g2359.t1
JABGON010000030.1	AUGUSTUS	exon	32895	32982	.	-	.	ID=g2359.t1.e2;Parent=g2359.t1
JABGON010000030.1	AUGUSTUS	CDS	33038	34205	1	-	0	ID=g2359.t1.c;Parent=g2359.t1
JABGON010000030.1	AUGUSTUS	exon	33038	34205	.	-	.	ID=g2359.t1.e3;Parent=g2359.t1
JABGON010000030.1	AUGUSTUS	CDS	34257	34581	1	-	1	ID=g2359.t1.c;Parent=g2359.t1
JABGON010000030.1	AUGUSTUS	exon	34257	34581	.	-	.	ID=g2359.t1.e4;Parent=g2359.t1
JABGON010000030.1	AUGUSTUS	CDS	34638	35199	1	-	2	ID=g2359.t1.c;Parent=g2359.t1
JABGON010000030.1	AUGUSTUS	exon	34638	35199	.	-	.	ID=g2359.t1.e5;Parent=g2359.t1
JABGON010000030.1	AUGUSTUS	CDS	35261	35334	1	-	1	ID=g2359.t1.c;Parent=g2359.t1
JABGON010000030.1	AUGUSTUS	exon	35261	35334	.	-	.	ID=g2359.t1.e6;Parent=g2359.t1
JABGON010000030.1	AUGUSTUS	CDS	35399	35475	1	-	0	ID=g2359.t1.c;Parent=g2359.t1
JABGON010000030.1	AUGUSTUS	exon	35399	35475	.	-	.	ID=g2359.t1.e7;Parent=g2359.t1
JABGON010000030.1	AUGUSTUS	start_codon	35473	35475	.	-	0	ID=g2359.t1.srt;Parent=g2359.t1
JABGON010000030.1	GeneMark.hmm3	mRNA	32092	35475	.	-	.	ID=g2359.t2;Parent=g2359
JABGON010000030.1	GeneMark.hmm3	stop_codon	32092	32094	.	-	0	ID=g2359.t2.stp;Parent=g2359.t2
JABGON010000030.1	GeneMark.hmm3	CDS	32092	32836	.	-	1	ID=g2359.t2.c;Parent=g2359.t2; product="hypothetical protein"; go_process="biological_process|0008150","localization|0051179","establishment of localization|0051234","transport|0006810","organic substance transport|0071702","nitrogen compound transport|0071705","monoatomic ion transport|0006811","carbohydrate transport|0008643","transmembrane transport|0055085","monoatomic anion transport|0006820","monoatomic ion transmembrane transport|0034220","organic anion transport|0015711","nucleobase-containing compound transport|0015931","carbohydrate derivative transport|1901264","monoatomic anion transmembrane transport|0098656";go_function="molecular_function|0003674","transporter activity|0005215","transmembrane transporter activity|0022857","carbohydrate derivative transmembrane transporter activity|1901505","nucleobase-containing compound transmembrane transporter activity|0015932","nucleotide-sugar transmembrane transporter activity|0005338","monoatomic ion transmembrane transporter activity|0015075","monoatomic anion transmembrane transporter activity|0008509","organic anion transmembrane transporter activity|0008514";go_component="cellular_component|0005575","cellular anatomical entity|0110165","membrane|0016021","obsolete intrinsic component of membrane|0031224","obsolete intrinsic component of organelle membrane|0031300","obsolete integral component of organelle membrane|0031301","intracellular membrane-bounded organelle|0043231","intracellular organelle|0043229","organelle|0043226","membrane-bounded organelle|0043227","obsolete intrinsic component of Golgi membrane|0031228","obsolete integral component of Golgi membrane|0030173","membrane|0016020","organelle membrane|0031090"
JABGON010000030.1	GeneMark.hmm3	exon	32092	32836	.	-	1	ID=g2359.t2.e1;Parent=g2359.t2
JABGON010000030.1	GeneMark.hmm3	mRNA	32092	35475	.	-	.	ID=g2359.t2;Parent=g2359
JABGON010000030.1	GeneMark.hmm3	CDS	32895	32982	.	-	2	ID=g2359.t2.c;Parent=g2359.t2; product="hypothetical protein"; go_process="biological_process|0008150","localization|0051179","establishment of localization|0051234","transport|0006810","organic substance transport|0071702","nitrogen compound transport|0071705","monoatomic ion transport|0006811","carbohydrate transport|0008643","transmembrane transport|0055085","monoatomic anion transport|0006820","monoatomic ion transmembrane transport|0034220","organic anion transport|0015711","nucleobase-containing compound transport|0015931","carbohydrate derivative transport|1901264","monoatomic anion transmembrane transport|0098656";go_function="molecular_function|0003674","transporter activity|0005215","transmembrane transporter activity|0022857","carbohydrate derivative transmembrane transporter activity|1901505","nucleobase-containing compound transmembrane transporter activity|0015932","nucleotide-sugar transmembrane transporter activity|0005338","monoatomic ion transmembrane transporter activity|0015075","monoatomic anion transmembrane transporter activity|0008509","organic anion transmembrane transporter activity|0008514";go_component="cellular_component|0005575","cellular anatomical entity|0110165","membrane|0016021","obsolete intrinsic component of membrane|0031224","obsolete intrinsic component of organelle membrane|0031300","obsolete integral component of organelle membrane|0031301","intracellular membrane-bounded organelle|0043231","intracellular organelle|0043229","organelle|0043226","membrane-bounded organelle|0043227","obsolete intrinsic component of Golgi membrane|0031228","obsolete integral component of Golgi membrane|0030173","membrane|0016020","organelle membrane|0031090"
JABGON010000030.1	GeneMark.hmm3	exon	32895	32982	.	-	2	ID=g2359.t2.e1;Parent=g2359.t2
JABGON010000030.1	GeneMark.hmm3	CDS	33038	34581	.	-	1	ID=g2359.t2.c;Parent=g2359.t2
JABGON010000030.1	GeneMark.hmm3	exon	33038	34581	.	-	1	ID=g2359.t2.e2;Parent=g2359.t2
JABGON010000030.1	GeneMark.hmm3	CDS	34638	35199	.	-	2	ID=g2359.t2.c;Parent=g2359.t2
JABGON010000030.1	GeneMark.hmm3	exon	34638	35199	.	-	2	ID=g2359.t2.e3;Parent=g2359.t2
JABGON010000030.1	GeneMark.hmm3	CDS	35261	35334	.	-	1	ID=g2359.t2.c;Parent=g2359.t2
JABGON010000030.1	GeneMark.hmm3	exon	35261	35334	.	-	1	ID=g2359.t2.e4;Parent=g2359.t2
JABGON010000030.1	GeneMark.hmm3	CDS	35399	35475	.	-	0	ID=g2359.t2.c;Parent=g2359.t2
JABGON010000030.1	GeneMark.hmm3	exon	35399	35475	.	-	0	ID=g2359.t2.e5;Parent=g2359.t2
JABGON010000030.1	GeneMark.hmm3	start_codon	35473	35475	.	-	0	ID=g2359.t2.srt;Parent=g2359.t2
JABGON010000030.1	AUGUSTUS	gene	36172	36959	.	-	.	ID=g2360
JABGON010000030.1	AUGUSTUS	mRNA	36172	36959	1	-	.	ID=g2360.t1;Parent=g2360
JABGON010000030.1	AUGUSTUS	stop_codon	36172	36174	.	-	0	ID=g2360.t1.stp;Parent=g2360.t1
JABGON010000030.1	AUGUSTUS	CDS	36172	36232	1	-	1	ID=g2360.t1.c;Parent=g2360.t1; product="Putative ACR%2C YagE family COG1723-domain containing protein"; Dbxref=UniProtKB/TrEMBL:A0A0K3CB29; go_function="molecular_function|0003674","binding|0005488";go_component="cellular_component|0005575","cellular anatomical entity|0110165"
JABGON010000030.1	AUGUSTUS	exon	36172	36232	.	-	.	ID=g2360.t1.e1;Parent=g2360.t1
JABGON010000030.1	AUGUSTUS	CDS	36299	36502	1	-	1	ID=g2360.t1.c;Parent=g2360.t1
JABGON010000030.1	AUGUSTUS	exon	36299	36502	.	-	.	ID=g2360.t1.e2;Parent=g2360.t1
JABGON010000030.1	AUGUSTUS	CDS	36567	36785	1	-	1	ID=g2360.t1.c;Parent=g2360.t1
JABGON010000030.1	AUGUSTUS	exon	36567	36785	.	-	.	ID=g2360.t1.e3;Parent=g2360.t1
JABGON010000030.1	AUGUSTUS	CDS	36850	36959	1	-	0	ID=g2360.t1.c;Parent=g2360.t1
JABGON010000030.1	AUGUSTUS	exon	36850	36959	.	-	.	ID=g2360.t1.e4;Parent=g2360.t1
JABGON010000030.1	AUGUSTUS	start_codon	36957	36959	.	-	0	ID=g2360.t1.srt;Parent=g2360.t1
JABGON010000030.1	AUGUSTUS	gene	37919	42959	.	+	.	ID=g2361
JABGON010000030.1	AUGUSTUS	mRNA	37919	42959	1	+	.	ID=g2361.t1;Parent=g2361
JABGON010000030.1	AUGUSTUS	start_codon	37919	37921	.	+	0	ID=g2361.t1.srt;Parent=g2361.t1
JABGON010000030.1	AUGUSTUS	CDS	37919	38493	1	+	0	ID=g2361.t1.c;Parent=g2361.t1; product="Eukaryotic translation initiation factor 4E-4"; Dbxref=UniProtKB/TrEMBL:A0A2T0AHN7; go_component="cellular anatomical entity|0110165","cellular_component|0005575"
JABGON010000030.1	AUGUSTUS	exon	37919	38493	.	+	.	ID=g2361.t1.e1;Parent=g2361.t1
JABGON010000030.1	AUGUSTUS	CDS	38554	38985	1	+	1	ID=g2361.t1.c;Parent=g2361.t1
JABGON010000030.1	AUGUSTUS	exon	38554	38985	.	+	.	ID=g2361.t1.e2;Parent=g2361.t1
JABGON010000030.1	AUGUSTUS	CDS	39062	39357	1	+	1	ID=g2361.t1.c;Parent=g2361.t1
JABGON010000030.1	AUGUSTUS	exon	39062	39357	.	+	.	ID=g2361.t1.e3;Parent=g2361.t1
JABGON010000030.1	AUGUSTUS	CDS	39415	40639	1	+	2	ID=g2361.t1.c;Parent=g2361.t1
JABGON010000030.1	AUGUSTUS	exon	39415	40639	.	+	.	ID=g2361.t1.e4;Parent=g2361.t1
JABGON010000030.1	AUGUSTUS	CDS	40701	41824	1	+	1	ID=g2361.t1.c;Parent=g2361.t1
JABGON010000030.1	AUGUSTUS	exon	40701	41824	.	+	.	ID=g2361.t1.e5;Parent=g2361.t1
JABGON010000030.1	AUGUSTUS	CDS	41887	42069	1	+	2	ID=g2361.t1.c;Parent=g2361.t1
JABGON010000030.1	AUGUSTUS	exon	41887	42069	.	+	.	ID=g2361.t1.e6;Parent=g2361.t1
JABGON010000030.1	AUGUSTUS	CDS	42133	42959	1	+	2	ID=g2361.t1.c;Parent=g2361.t1
JABGON010000030.1	AUGUSTUS	exon	42133	42959	.	+	.	ID=g2361.t1.e7;Parent=g2361.t1
JABGON010000030.1	AUGUSTUS	stop_codon	42957	42959	.	+	0	ID=g2361.t1.stp;Parent=g2361.t1
JABGON010000030.1	AUGUSTUS	gene	43441	45712	.	-	.	ID=g2362
JABGON010000030.1	AUGUSTUS	mRNA	43441	45712	1	-	.	ID=g2362.t1;Parent=g2362
JABGON010000030.1	AUGUSTUS	stop_codon	43441	43443	.	-	0	ID=g2362.t1.stp;Parent=g2362.t1
JABGON010000030.1	AUGUSTUS	CDS	43441	43538	1	-	2	ID=g2362.t1.c;Parent=g2362.t1; product="hypothetical protein"; Dbxref=UniProtKB/TrEMBL:A0A0K3C677; go_process="cellular process|0009987","biological_process|0008150","response to stress|0006950","response to stimulus|0050896","protein folding|0006457","response to abiotic stimulus|0009628","response to heat|0009408","response to temperature stimulus|0009266","cellular component organization or biogenesis|0071840","cellular component organization|0016043","regulation of biological process|0050789","metabolic process|0008152","biological regulation|0065007","regulation of cellular process|0050794","organic substance metabolic process|0071704","chaperone-mediated protein folding|0061077","cellular metabolic process|0044237","'de novo' post-translational protein folding|0051084","'de novo' protein folding|0006458","negative regulation of biological process|0048519","chaperone cofactor-dependent protein refolding|0051085","organelle organization|0006996","negative regulation of cellular process|0048523","macromolecule metabolic process|0043170";go_function="molecular_function|0003674","binding|0005488","protein binding|0005515","unfolded protein binding|0051082","ion binding|0043167","metal ion binding|0046872","cation binding|0043169","heat shock protein binding|0031072","organic cyclic compound binding|0097159","heterocyclic compound binding|1901363","carbohydrate derivative binding|0097367","anion binding|0043168","nucleoside phosphate binding|1901265","small molecule binding|0036094","nucleotide binding|0000166","adenyl nucleotide binding|0030554","obsolete drug binding|0008144","adenyl ribonucleotide binding|0032559","purine nucleotide binding|0017076","ATP binding|0005524","purine ribonucleotide binding|0032555","purine ribonucleoside triphosphate binding|0035639","ribonucleotide binding|0032553","molecular function regulator activity|0098772","Hsp70 protein binding|0030544","signaling receptor binding|0005102","enzyme regulator activity|0030234","chaperone binding|0051087","nucleoside-triphosphatase regulator activity|0060589","enzyme binding|0019899","signaling receptor activator activity|0030546","receptor ligand activity|0048018","hormone activity|0005179","signaling receptor regulator activity|0030545","enzyme activator activity|0008047";go_component="cellular_component|0005575","cellular anatomical entity|0110165","intracellular organelle|0043229","organelle|0043226","membrane-bounded organelle|0043227","intracellular membrane-bounded organelle|0043231","cytosol|0005829","membrane|0016020","mitochondrion|0005739","cytoplasm|0005737"
JABGON010000030.1	AUGUSTUS	exon	43441	43538	.	-	.	ID=g2362.t1.e1;Parent=g2362.t1
JABGON010000030.1	AUGUSTUS	CDS	43670	44127	1	-	1	ID=g2362.t1.c;Parent=g2362.t1
JABGON010000030.1	AUGUSTUS	exon	43670	44127	.	-	.	ID=g2362.t1.e2;Parent=g2362.t1
JABGON010000030.1	AUGUSTUS	CDS	44192	45090	1	-	0	ID=g2362.t1.c;Parent=g2362.t1
JABGON010000030.1	AUGUSTUS	exon	44192	45090	.	-	.	ID=g2362.t1.e3;Parent=g2362.t1
JABGON010000030.1	AUGUSTUS	CDS	45151	45231	1	-	0	ID=g2362.t1.c;Parent=g2362.t1
JABGON010000030.1	AUGUSTUS	exon	45151	45231	.	-	.	ID=g2362.t1.e4;Parent=g2362.t1
JABGON010000030.1	AUGUSTUS	CDS	45298	45408	1	-	0	ID=g2362.t1.c;Parent=g2362.t1
JABGON010000030.1	AUGUSTUS	exon	45298	45408	.	-	.	ID=g2362.t1.e5;Parent=g2362.t1
JABGON010000030.1	AUGUSTUS	CDS	45512	45712	1	-	0	ID=g2362.t1.c;Parent=g2362.t1
JABGON010000030.1	AUGUSTUS	exon	45512	45712	.	-	.	ID=g2362.t1.e6;Parent=g2362.t1
JABGON010000030.1	AUGUSTUS	start_codon	45710	45712	.	-	0	ID=g2362.t1.srt;Parent=g2362.t1
JABGON010000030.1	AUGUSTUS	gene	46025	49147	.	+	.	ID=g2363
JABGON010000030.1	AUGUSTUS	mRNA	46025	49147	1	+	.	ID=g2363.t1;Parent=g2363
JABGON010000030.1	AUGUSTUS	start_codon	46025	46027	.	+	0	ID=g2363.t1.srt;Parent=g2363.t1
JABGON010000030.1	AUGUSTUS	CDS	46025	46435	1	+	0	ID=g2363.t1.c;Parent=g2363.t1; product="hypothetical protein"; Dbxref=UniProtKB/TrEMBL:A0A2T0AHP9; go_process="biological_process|0008150","localization|0051179","transport|0006810","establishment of localization|0051234","organic substance transport|0071702","protein localization|0008104","macromolecule localization|0033036","cellular localization|0051641","intracellular transport|0046907","nitrogen compound transport|0071705","peptide transport|0015833","protein transport|0015031","amide transport|0042886","intracellular protein transport|0006886","establishment of protein localization|0045184","cellular macromolecule localization|0070727","protein localization|0034613","establishment of organelle localization|0051656","organelle localization|0051640","protein-containing complex localization|0031503","protein localization to organelle|0033365","establishment of protein localization to organelle|0072594","protein import|0017038","nucleobase-containing compound transport|0015931","nucleic acid transport|0050657","protein localization to nucleus|0034504","import into nucleus|0051170","protein import into nucleus|0006606","RNA transport|0050658","nuclear transport|0051169","nucleocytoplasmic transport|0006913","establishment of RNA localization|0051236","protein export from nucleus|0006611","ribosome localization|0033750","mRNA transport|0051028","nuclear export|0051168","obsolete ribonucleoprotein complex export from nucleus|0071426","ribosomal subunit export from nucleus|0000054","obsolete rRNA-containing ribonucleoprotein complex export from nucleus|0071428","mRNA export from nucleus|0006406","RNA export from nucleus|0006405","ribosomal large subunit export from nucleus|0000055";go_function="molecular_function|0003674","structural molecule activity|0005198","structural constituent of nuclear pore|0017056";go_component="cellular anatomical entity|0110165","cellular_component|0005575","membrane|0016020","protein-containing complex|0032991","organelle membrane|0031090","envelope|0031975","organelle envelope|0031967","nuclear envelope|0005635","nuclear pore|0005643","nuclear membrane|0031965"
JABGON010000030.1	AUGUSTUS	exon	46025	46435	.	+	.	ID=g2363.t1.e1;Parent=g2363.t1
JABGON010000030.1	AUGUSTUS	CDS	46500	46654	1	+	0	ID=g2363.t1.c;Parent=g2363.t1
JABGON010000030.1	AUGUSTUS	exon	46500	46654	.	+	.	ID=g2363.t1.e2;Parent=g2363.t1
JABGON010000030.1	AUGUSTUS	CDS	46736	47101	1	+	1	ID=g2363.t1.c;Parent=g2363.t1
JABGON010000030.1	AUGUSTUS	exon	46736	47101	.	+	.	ID=g2363.t1.e3;Parent=g2363.t1
JABGON010000030.1	AUGUSTUS	CDS	47186	49006	1	+	1	ID=g2363.t1.c;Parent=g2363.t1
JABGON010000030.1	AUGUSTUS	exon	47186	49006	.	+	.	ID=g2363.t1.e4;Parent=g2363.t1
JABGON010000030.1	AUGUSTUS	CDS	49069	49147	1	+	1	ID=g2363.t1.c;Parent=g2363.t1
JABGON010000030.1	AUGUSTUS	exon	49069	49147	.	+	.	ID=g2363.t1.e5;Parent=g2363.t1
JABGON010000030.1	AUGUSTUS	stop_codon	49145	49147	.	+	0	ID=g2363.t1.stp;Parent=g2363.t1
JABGON010000030.1	GeneMark.hmm3	mRNA	46304	49147	.	+	.	ID=g2363.t2;Parent=g2363
JABGON010000030.1	GeneMark.hmm3	start_codon	46304	46306	.	+	0	ID=g2363.t2.srt;Parent=g2363.t2
JABGON010000030.1	GeneMark.hmm3	CDS	46304	46435	.	+	0	ID=g2363.t2.c;Parent=g2363.t2; product="hypothetical protein"; go_process="biological_process|0008150","localization|0051179","transport|0006810","establishment of localization|0051234","organic substance transport|0071702","protein localization|0008104","macromolecule localization|0033036","cellular localization|0051641","intracellular transport|0046907","nitrogen compound transport|0071705","peptide transport|0015833","protein transport|0015031","amide transport|0042886","intracellular protein transport|0006886","establishment of protein localization|0045184","cellular macromolecule localization|0070727","protein localization|0034613","establishment of organelle localization|0051656","organelle localization|0051640","protein-containing complex localization|0031503","protein localization to organelle|0033365","establishment of protein localization to organelle|0072594","protein import|0017038","nucleobase-containing compound transport|0015931","nucleic acid transport|0050657","protein localization to nucleus|0034504","import into nucleus|0051170","protein import into nucleus|0006606","RNA transport|0050658","nuclear transport|0051169","nucleocytoplasmic transport|0006913","establishment of RNA localization|0051236","protein export from nucleus|0006611","ribosome localization|0033750","mRNA transport|0051028","nuclear export|0051168","obsolete ribonucleoprotein complex export from nucleus|0071426","ribosomal subunit export from nucleus|0000054","obsolete rRNA-containing ribonucleoprotein complex export from nucleus|0071428","mRNA export from nucleus|0006406","RNA export from nucleus|0006405","ribosomal large subunit export from nucleus|0000055";go_function="molecular_function|0003674","structural molecule activity|0005198","structural constituent of nuclear pore|0017056";go_component="cellular anatomical entity|0110165","cellular_component|0005575","membrane|0016020","protein-containing complex|0032991","organelle membrane|0031090","envelope|0031975","organelle envelope|0031967","nuclear envelope|0005635","nuclear pore|0005643","nuclear membrane|0031965"
JABGON010000030.1	GeneMark.hmm3	exon	46304	46435	.	+	0	ID=g2363.t2.e1;Parent=g2363.t2
JABGON010000030.1	GeneMark.hmm3	mRNA	46304	49147	.	+	.	ID=g2363.t2;Parent=g2363
JABGON010000030.1	GeneMark.hmm3	CDS	46500	46654	.	+	0	ID=g2363.t2.c;Parent=g2363.t2; product="hypothetical protein"; go_process="biological_process|0008150","localization|0051179","transport|0006810","establishment of localization|0051234","organic substance transport|0071702","protein localization|0008104","macromolecule localization|0033036","cellular localization|0051641","intracellular transport|0046907","nitrogen compound transport|0071705","peptide transport|0015833","protein transport|0015031","amide transport|0042886","intracellular protein transport|0006886","establishment of protein localization|0045184","cellular macromolecule localization|0070727","protein localization|0034613","establishment of organelle localization|0051656","organelle localization|0051640","protein-containing complex localization|0031503","protein localization to organelle|0033365","establishment of protein localization to organelle|0072594","protein import|0017038","nucleobase-containing compound transport|0015931","nucleic acid transport|0050657","protein localization to nucleus|0034504","import into nucleus|0051170","protein import into nucleus|0006606","RNA transport|0050658","nuclear transport|0051169","nucleocytoplasmic transport|0006913","establishment of RNA localization|0051236","protein export from nucleus|0006611","ribosome localization|0033750","mRNA transport|0051028","nuclear export|0051168","obsolete ribonucleoprotein complex export from nucleus|0071426","ribosomal subunit export from nucleus|0000054","obsolete rRNA-containing ribonucleoprotein complex export from nucleus|0071428","mRNA export from nucleus|0006406","RNA export from nucleus|0006405","ribosomal large subunit export from nucleus|0000055";go_function="molecular_function|0003674","structural molecule activity|0005198","structural constituent of nuclear pore|0017056";go_component="cellular anatomical entity|0110165","cellular_component|0005575","membrane|0016020","protein-containing complex|0032991","organelle membrane|0031090","envelope|0031975","organelle envelope|0031967","nuclear envelope|0005635","nuclear pore|0005643","nuclear membrane|0031965"
JABGON010000030.1	GeneMark.hmm3	exon	46500	46654	.	+	0	ID=g2363.t2.e1;Parent=g2363.t2
JABGON010000030.1	GeneMark.hmm3	CDS	46736	47101	.	+	1	ID=g2363.t2.c;Parent=g2363.t2
JABGON010000030.1	GeneMark.hmm3	exon	46736	47101	.	+	1	ID=g2363.t2.e2;Parent=g2363.t2
JABGON010000030.1	GeneMark.hmm3	CDS	47186	49006	.	+	1	ID=g2363.t2.c;Parent=g2363.t2
JABGON010000030.1	GeneMark.hmm3	exon	47186	49006	.	+	1	ID=g2363.t2.e3;Parent=g2363.t2
JABGON010000030.1	GeneMark.hmm3	CDS	49069	49147	.	+	1	ID=g2363.t2.c;Parent=g2363.t2
JABGON010000030.1	GeneMark.hmm3	exon	49069	49147	.	+	1	ID=g2363.t2.e4;Parent=g2363.t2
JABGON010000030.1	GeneMark.hmm3	stop_codon	49145	49147	.	+	0	ID=g2363.t2.stp;Parent=g2363.t2
JABGON010000030.1	AUGUSTUS	gene	49803	51056	.	+	.	ID=g2364
JABGON010000030.1	AUGUSTUS	mRNA	49803	51056	1	+	.	ID=g2364.t1;Parent=g2364
JABGON010000030.1	AUGUSTUS	start_codon	49803	49805	.	+	0	ID=g2364.t1.srt;Parent=g2364.t1
JABGON010000030.1	AUGUSTUS	CDS	49803	49855	1	+	0	ID=g2364.t1.c;Parent=g2364.t1; product="Histone H4"; Dbxref=UniProtKB/TrEMBL:A0A2T0AHR8; go_process="biological_process|0008150","localization|0051179","establishment of localization|0051234","transport|0006810","organic substance transport|0071702","nitrogen compound transport|0071705","monoatomic ion transport|0006811","transmembrane transport|0055085","monoatomic anion transport|0006820","monoatomic ion transmembrane transport|0034220","organic anion transport|0015711","carboxylic acid transmembrane transport|1905039","organic acid transmembrane transport|1903825","organic acid transport|0015849","carboxylic acid transport|0046942","amino acid transport|0006865","amino acid transmembrane transport|0003333","monoatomic anion transmembrane transport|0098656";go_function="molecular_function|0003674","monoatomic ion transmembrane transporter activity|0015075","transmembrane transporter activity|0022857","transporter activity|0005215","inorganic molecular entity transmembrane transporter activity|0015318","monoatomic anion transmembrane transporter activity|0008509","organic anion transmembrane transporter activity|0008514","carboxylic acid transmembrane transporter activity|0046943","organic acid transmembrane transporter activity|0005342","amino acid transmembrane transporter activity|0015171","basic amino acid transmembrane transporter activity|0015174";go_component="cellular_component|0005575","cellular anatomical entity|0110165","membrane|0016021","obsolete intrinsic component of membrane|0031224","membrane-bounded organelle|0043227","intracellular membrane-bounded organelle|0043231","organelle|0043226","intracellular organelle|0043229","Golgi apparatus|0005794","organelle membrane|0031090","endoplasmic reticulum|0005783","membrane|0016020","cell division site|0032153","cell tip|0051286"
JABGON010000030.1	AUGUSTUS	exon	49803	49855	.	+	.	ID=g2364.t1.e1;Parent=g2364.t1
JABGON010000030.1	AUGUSTUS	CDS	49920	49994	1	+	1	ID=g2364.t1.c;Parent=g2364.t1
JABGON010000030.1	AUGUSTUS	exon	49920	49994	.	+	.	ID=g2364.t1.e2;Parent=g2364.t1
JABGON010000030.1	AUGUSTUS	CDS	50068	50138	1	+	1	ID=g2364.t1.c;Parent=g2364.t1
JABGON010000030.1	AUGUSTUS	exon	50068	50138	.	+	.	ID=g2364.t1.e3;Parent=g2364.t1
JABGON010000030.1	AUGUSTUS	CDS	50212	50369	1	+	2	ID=g2364.t1.c;Parent=g2364.t1
JABGON010000030.1	AUGUSTUS	exon	50212	50369	.	+	.	ID=g2364.t1.e4;Parent=g2364.t1
JABGON010000030.1	AUGUSTUS	CDS	50432	50657	1	+	0	ID=g2364.t1.c;Parent=g2364.t1
JABGON010000030.1	AUGUSTUS	exon	50432	50657	.	+	.	ID=g2364.t1.e5;Parent=g2364.t1
JABGON010000030.1	AUGUSTUS	CDS	50725	51056	1	+	2	ID=g2364.t1.c;Parent=g2364.t1
JABGON010000030.1	AUGUSTUS	exon	50725	51056	.	+	.	ID=g2364.t1.e6;Parent=g2364.t1
JABGON010000030.1	AUGUSTUS	stop_codon	51054	51056	.	+	0	ID=g2364.t1.stp;Parent=g2364.t1
JABGON010000030.1	AUGUSTUS	gene	53960	54754	.	-	.	ID=g2365
JABGON010000030.1	AUGUSTUS	mRNA	53960	54754	1	-	.	ID=g2365.t1;Parent=g2365
JABGON010000030.1	AUGUSTUS	stop_codon	53960	53962	.	-	0	ID=g2365.t1.stp;Parent=g2365.t1
JABGON010000030.1	AUGUSTUS	CDS	53960	53963	1	-	1	ID=g2365.t1.c;Parent=g2365.t1; product="hypothetical protein"; go_function="molecular_function|0003674","binding|0005488";go_component="cellular_component|0005575","cellular anatomical entity|0110165"
JABGON010000030.1	AUGUSTUS	exon	53960	53963	.	-	.	ID=g2365.t1.e1;Parent=g2365.t1
JABGON010000030.1	AUGUSTUS	CDS	54019	54076	1	-	2	ID=g2365.t1.c;Parent=g2365.t1
JABGON010000030.1	AUGUSTUS	exon	54019	54076	.	-	.	ID=g2365.t1.e2;Parent=g2365.t1
JABGON010000030.1	AUGUSTUS	CDS	54151	54244	1	-	0	ID=g2365.t1.c;Parent=g2365.t1
JABGON010000030.1	AUGUSTUS	exon	54151	54244	.	-	.	ID=g2365.t1.e3;Parent=g2365.t1
JABGON010000030.1	AUGUSTUS	CDS	54306	54362	1	-	0	ID=g2365.t1.c;Parent=g2365.t1
JABGON010000030.1	AUGUSTUS	exon	54306	54362	.	-	.	ID=g2365.t1.e4;Parent=g2365.t1
JABGON010000030.1	AUGUSTUS	CDS	54432	54621	1	-	1	ID=g2365.t1.c;Parent=g2365.t1
JABGON010000030.1	AUGUSTUS	exon	54432	54621	.	-	.	ID=g2365.t1.e5;Parent=g2365.t1
JABGON010000030.1	AUGUSTUS	CDS	54738	54754	1	-	0	ID=g2365.t1.c;Parent=g2365.t1
JABGON010000030.1	AUGUSTUS	exon	54738	54754	.	-	.	ID=g2365.t1.e6;Parent=g2365.t1
JABGON010000030.1	AUGUSTUS	start_codon	54752	54754	.	-	0	ID=g2365.t1.srt;Parent=g2365.t1
JABGON010000030.1	AUGUSTUS	gene	54924	59055	.	+	.	ID=g2366
JABGON010000030.1	AUGUSTUS	mRNA	54924	59055	1	+	.	ID=g2366.t1;Parent=g2366
JABGON010000030.1	AUGUSTUS	start_codon	54924	54926	.	+	0	ID=g2366.t1.srt;Parent=g2366.t1
JABGON010000030.1	AUGUSTUS	CDS	54924	55336	1	+	0	ID=g2366.t1.c;Parent=g2366.t1; product="3-hydroxyanthranilate 3%2C4-dioxygenase"; Dbxref=UniProtKB/TrEMBL:A0A0K3C6S6; go_process="biological_process|0008150","cellular process|0009987","metabolic process|0008152","organic substance metabolic process|0071704","cellular metabolic process|0044237","primary metabolic process|0044238","nitrogen compound metabolic process|0006807","macromolecule metabolic process|0043170","cellular macromolecule metabolic process|0044260","organic cyclic compound metabolic process|1901360","cellular nitrogen compound metabolic process|0034641","cellular aromatic compound metabolic process|0006725","heterocycle metabolic process|0046483","biosynthetic process|0009058","cellular biosynthetic process|0044249","nucleobase-containing compound metabolic process|0006139","organic substance biosynthetic process|1901576","nucleic acid metabolic process|0090304","organic cyclic compound biosynthetic process|1901362","cellular nitrogen compound biosynthetic process|0044271","heterocycle biosynthetic process|0018130","macromolecule biosynthetic process|0009059","RNA metabolic process|0016070","cellular macromolecule biosynthetic process|0034645","aromatic compound biosynthetic process|0019438","nucleobase-containing compound biosynthetic process|0034654","RNA biosynthetic process|0032774","DNA-templated transcription|0006351","nucleic acid-templated transcription|0097659","transcription by RNA polymerase III|0006383","DNA-templated transcription initiation|0006352","rRNA transcription|0009303","ncRNA transcription|0098781";go_function="molecular_function|0003674","binding|0005488","organic cyclic compound binding|0097159","nucleic acid binding|0003676","heterocyclic compound binding|1901363","DNA binding|0003677","transcription regulator activity|0140110","general transcription initiation factor activity|0140223","protein binding|0005515","signaling receptor activator activity|0030546","receptor ligand activity|0048018","hormone activity|0005179","signaling receptor binding|0005102","molecular function regulator activity|0098772","signaling receptor regulator activity|0030545";go_component="cellular anatomical entity|0110165","cellular_component|0005575","membrane-bounded organelle|0043227","intracellular membrane-bounded organelle|0043231","organelle|0043226","intracellular organelle|0043229","nucleus|0005634","protein-containing complex|0032991","transcription regulator complex|0005667","cytoplasm|0005737","transcription regulator complex|0044798","cytosol|0005829"
JABGON010000030.1	AUGUSTUS	exon	54924	55336	.	+	.	ID=g2366.t1.e1;Parent=g2366.t1
JABGON010000030.1	AUGUSTUS	CDS	55397	55571	1	+	1	ID=g2366.t1.c;Parent=g2366.t1
JABGON010000030.1	AUGUSTUS	exon	55397	55571	.	+	.	ID=g2366.t1.e2;Parent=g2366.t1
JABGON010000030.1	AUGUSTUS	CDS	55625	55911	1	+	0	ID=g2366.t1.c;Parent=g2366.t1
JABGON010000030.1	AUGUSTUS	exon	55625	55911	.	+	.	ID=g2366.t1.e3;Parent=g2366.t1
JABGON010000030.1	AUGUSTUS	CDS	55971	56094	1	+	1	ID=g2366.t1.c;Parent=g2366.t1
JABGON010000030.1	AUGUSTUS	exon	55971	56094	.	+	.	ID=g2366.t1.e4;Parent=g2366.t1
JABGON010000030.1	AUGUSTUS	CDS	56154	56636	1	+	0	ID=g2366.t1.c;Parent=g2366.t1
JABGON010000030.1	AUGUSTUS	exon	56154	56636	.	+	.	ID=g2366.t1.e5;Parent=g2366.t1
JABGON010000030.1	AUGUSTUS	CDS	56697	56834	1	+	0	ID=g2366.t1.c;Parent=g2366.t1
JABGON010000030.1	AUGUSTUS	exon	56697	56834	.	+	.	ID=g2366.t1.e6;Parent=g2366.t1
JABGON010000030.1	AUGUSTUS	CDS	56900	56987	1	+	0	ID=g2366.t1.c;Parent=g2366.t1
JABGON010000030.1	AUGUSTUS	exon	56900	56987	.	+	.	ID=g2366.t1.e7;Parent=g2366.t1
JABGON010000030.1	AUGUSTUS	CDS	57042	57143	1	+	2	ID=g2366.t1.c;Parent=g2366.t1
JABGON010000030.1	AUGUSTUS	exon	57042	57143	.	+	.	ID=g2366.t1.e8;Parent=g2366.t1
JABGON010000030.1	AUGUSTUS	CDS	57202	57585	1	+	2	ID=g2366.t1.c;Parent=g2366.t1
JABGON010000030.1	AUGUSTUS	exon	57202	57585	.	+	.	ID=g2366.t1.e9;Parent=g2366.t1
JABGON010000030.1	AUGUSTUS	CDS	57641	57720	1	+	2	ID=g2366.t1.c;Parent=g2366.t1
JABGON010000030.1	AUGUSTUS	exon	57641	57720	.	+	.	ID=g2366.t1.e10;Parent=g2366.t1
JABGON010000030.1	AUGUSTUS	CDS	57779	57905	1	+	0	ID=g2366.t1.c;Parent=g2366.t1
JABGON010000030.1	AUGUSTUS	exon	57779	57905	.	+	.	ID=g2366.t1.e11;Parent=g2366.t1
JABGON010000030.1	AUGUSTUS	CDS	57960	58430	1	+	2	ID=g2366.t1.c;Parent=g2366.t1
JABGON010000030.1	AUGUSTUS	exon	57960	58430	.	+	.	ID=g2366.t1.e12;Parent=g2366.t1
JABGON010000030.1	AUGUSTUS	CDS	58490	58614	1	+	2	ID=g2366.t1.c;Parent=g2366.t1
JABGON010000030.1	AUGUSTUS	exon	58490	58614	.	+	.	ID=g2366.t1.e13;Parent=g2366.t1
JABGON010000030.1	AUGUSTUS	CDS	58688	58775	1	+	0	ID=g2366.t1.c;Parent=g2366.t1
JABGON010000030.1	AUGUSTUS	exon	58688	58775	.	+	.	ID=g2366.t1.e14;Parent=g2366.t1
JABGON010000030.1	AUGUSTUS	CDS	58838	59055	1	+	2	ID=g2366.t1.c;Parent=g2366.t1
JABGON010000030.1	AUGUSTUS	exon	58838	59055	.	+	.	ID=g2366.t1.e15;Parent=g2366.t1
JABGON010000030.1	AUGUSTUS	stop_codon	59053	59055	.	+	0	ID=g2366.t1.stp;Parent=g2366.t1
JABGON010000030.1	AUGUSTUS	mRNA	54924	59055	0.7	+	.	ID=g2366.t2;Parent=g2366
JABGON010000030.1	AUGUSTUS	start_codon	54924	54926	.	+	0	ID=g2366.t2.srt;Parent=g2366.t2
JABGON010000030.1	AUGUSTUS	CDS	54924	55119	0.7	+	0	ID=g2366.t2.c;Parent=g2366.t2; product="3-hydroxyanthranilate 3%2C4-dioxygenase"; Dbxref=UniProtKB/TrEMBL:A0A0K3C6S6; go_process="biological_process|0008150","cellular process|0009987","metabolic process|0008152","organic substance metabolic process|0071704","cellular metabolic process|0044237","primary metabolic process|0044238","nitrogen compound metabolic process|0006807","macromolecule metabolic process|0043170","cellular macromolecule metabolic process|0044260","organic cyclic compound metabolic process|1901360","cellular nitrogen compound metabolic process|0034641","cellular aromatic compound metabolic process|0006725","heterocycle metabolic process|0046483","biosynthetic process|0009058","cellular biosynthetic process|0044249","nucleobase-containing compound metabolic process|0006139","organic substance biosynthetic process|1901576","nucleic acid metabolic process|0090304","organic cyclic compound biosynthetic process|1901362","cellular nitrogen compound biosynthetic process|0044271","heterocycle biosynthetic process|0018130","macromolecule biosynthetic process|0009059","RNA metabolic process|0016070","cellular macromolecule biosynthetic process|0034645","aromatic compound biosynthetic process|0019438","nucleobase-containing compound biosynthetic process|0034654","RNA biosynthetic process|0032774","DNA-templated transcription|0006351","nucleic acid-templated transcription|0097659","transcription by RNA polymerase III|0006383","DNA-templated transcription initiation|0006352","rRNA transcription|0009303","ncRNA transcription|0098781";go_function="molecular_function|0003674","binding|0005488","organic cyclic compound binding|0097159","nucleic acid binding|0003676","heterocyclic compound binding|1901363","DNA binding|0003677","transcription regulator activity|0140110","general transcription initiation factor activity|0140223","protein binding|0005515","signaling receptor activator activity|0030546","receptor ligand activity|0048018","hormone activity|0005179","signaling receptor binding|0005102","molecular function regulator activity|0098772","signaling receptor regulator activity|0030545";go_component="cellular anatomical entity|0110165","cellular_component|0005575","membrane-bounded organelle|0043227","intracellular membrane-bounded organelle|0043231","organelle|0043226","intracellular organelle|0043229","nucleus|0005634","protein-containing complex|0032991","transcription regulator complex|0005667","cytoplasm|0005737","transcription regulator complex|0044798","cytosol|0005829"
JABGON010000030.1	AUGUSTUS	exon	54924	55119	.	+	.	ID=g2366.t2.e1;Parent=g2366.t2
JABGON010000030.1	AUGUSTUS	CDS	55165	55336	0.7	+	2	ID=g2366.t2.c;Parent=g2366.t2
JABGON010000030.1	AUGUSTUS	exon	55165	55336	.	+	.	ID=g2366.t2.e2;Parent=g2366.t2
JABGON010000030.1	AUGUSTUS	CDS	55397	55571	1	+	1	ID=g2366.t2.c;Parent=g2366.t2
JABGON010000030.1	AUGUSTUS	exon	55397	55571	.	+	.	ID=g2366.t2.e3;Parent=g2366.t2
JABGON010000030.1	AUGUSTUS	CDS	55625	55911	1	+	0	ID=g2366.t2.c;Parent=g2366.t2
JABGON010000030.1	AUGUSTUS	exon	55625	55911	.	+	.	ID=g2366.t2.e4;Parent=g2366.t2
JABGON010000030.1	AUGUSTUS	CDS	55971	56094	1	+	1	ID=g2366.t2.c;Parent=g2366.t2
JABGON010000030.1	AUGUSTUS	exon	55971	56094	.	+	.	ID=g2366.t2.e5;Parent=g2366.t2
JABGON010000030.1	AUGUSTUS	CDS	56154	56636	1	+	0	ID=g2366.t2.c;Parent=g2366.t2
JABGON010000030.1	AUGUSTUS	exon	56154	56636	.	+	.	ID=g2366.t2.e6;Parent=g2366.t2
JABGON010000030.1	AUGUSTUS	CDS	56697	56834	1	+	0	ID=g2366.t2.c;Parent=g2366.t2
JABGON010000030.1	AUGUSTUS	exon	56697	56834	.	+	.	ID=g2366.t2.e7;Parent=g2366.t2
JABGON010000030.1	AUGUSTUS	CDS	56900	56987	1	+	0	ID=g2366.t2.c;Parent=g2366.t2
JABGON010000030.1	AUGUSTUS	exon	56900	56987	.	+	.	ID=g2366.t2.e8;Parent=g2366.t2
JABGON010000030.1	AUGUSTUS	CDS	57042	57143	1	+	2	ID=g2366.t2.c;Parent=g2366.t2
JABGON010000030.1	AUGUSTUS	exon	57042	57143	.	+	.	ID=g2366.t2.e9;Parent=g2366.t2
JABGON010000030.1	AUGUSTUS	CDS	57202	57585	1	+	2	ID=g2366.t2.c;Parent=g2366.t2
JABGON010000030.1	AUGUSTUS	exon	57202	57585	.	+	.	ID=g2366.t2.e10;Parent=g2366.t2
JABGON010000030.1	AUGUSTUS	CDS	57641	57720	1	+	2	ID=g2366.t2.c;Parent=g2366.t2
JABGON010000030.1	AUGUSTUS	exon	57641	57720	.	+	.	ID=g2366.t2.e11;Parent=g2366.t2
JABGON010000030.1	AUGUSTUS	CDS	57779	57905	1	+	0	ID=g2366.t2.c;Parent=g2366.t2
JABGON010000030.1	AUGUSTUS	exon	57779	57905	.	+	.	ID=g2366.t2.e12;Parent=g2366.t2
JABGON010000030.1	AUGUSTUS	CDS	57960	58430	1	+	2	ID=g2366.t2.c;Parent=g2366.t2
JABGON010000030.1	AUGUSTUS	exon	57960	58430	.	+	.	ID=g2366.t2.e13;Parent=g2366.t2
JABGON010000030.1	AUGUSTUS	CDS	58490	58614	1	+	2	ID=g2366.t2.c;Parent=g2366.t2
JABGON010000030.1	AUGUSTUS	exon	58490	58614	.	+	.	ID=g2366.t2.e14;Parent=g2366.t2
JABGON010000030.1	AUGUSTUS	CDS	58688	58775	1	+	0	ID=g2366.t2.c;Parent=g2366.t2
JABGON010000030.1	AUGUSTUS	exon	58688	58775	.	+	.	ID=g2366.t2.e15;Parent=g2366.t2
JABGON010000030.1	AUGUSTUS	CDS	58838	59055	1	+	2	ID=g2366.t2.c;Parent=g2366.t2
JABGON010000030.1	AUGUSTUS	exon	58838	59055	.	+	.	ID=g2366.t2.e16;Parent=g2366.t2
JABGON010000030.1	AUGUSTUS	stop_codon	59053	59055	.	+	0	ID=g2366.t2.stp;Parent=g2366.t2
JABGON010000030.1	AUGUSTUS	gene	59203	62165	.	-	.	ID=g2367
JABGON010000030.1	AUGUSTUS	mRNA	59203	62165	1	-	.	ID=g2367.t1;Parent=g2367
JABGON010000030.1	AUGUSTUS	stop_codon	59203	59205	.	-	0	ID=g2367.t1.stp;Parent=g2367.t1
JABGON010000030.1	AUGUSTUS	CDS	59203	59269	1	-	1	ID=g2367.t1.c;Parent=g2367.t1; product="Ulp1 peptidase"; Dbxref=UniProtKB/TrEMBL:A0A0K3C682; go_process="biological_process|0008150","cellular process|0009987","cellular metabolic process|0044237","metabolic process|0008152","primary metabolic process|0044238","organic substance metabolic process|0071704","organonitrogen compound metabolic process|1901564","nitrogen compound metabolic process|0006807","protein metabolic process|0044267","cellular macromolecule metabolic process|0044260","protein metabolic process|0019538","macromolecule metabolic process|0043170","proteolysis|0006508","macromolecule modification|0043412","protein modification process|0006464","protein modification process|0036211","protein processing|0016485","protein maturation|0051604","peptidyl-amino acid modification|0018193","protein modification by small protein conjugation or removal|0070647","protein modification by small protein removal|0070646","peptidyl-lysine modification|0018205";go_function="molecular_function|0003674","catalytic activity|0003824","hydrolase activity|0016787","catalytic activity, acting on a protein|0140096","peptidase activity|0008233","peptidase activity|0070011","cysteine-type peptidase activity|0008234","endopeptidase activity|0004175","cysteine-type endopeptidase activity|0004197","ubiquitin-like protein peptidase activity|0019783","obsolete isopeptidase activity|0070122";go_component="cellular_component|0005575","cellular anatomical entity|0110165","organelle|0043226","intracellular organelle|0043229","membrane-bounded organelle|0043227","intracellular membrane-bounded organelle|0043231","nucleus|0005634","cytoplasm|0005737","cytosol|0005829","organelle envelope|0031967","envelope|0031975","nuclear envelope|0005635","nuclear periphery|0034399"; ec_number=3.4.22.68
JABGON010000030.1	AUGUSTUS	exon	59203	59269	.	-	.	ID=g2367.t1.e1;Parent=g2367.t1
JABGON010000030.1	AUGUSTUS	CDS	59330	59397	1	-	0	ID=g2367.t1.c;Parent=g2367.t1
JABGON010000030.1	AUGUSTUS	exon	59330	59397	.	-	.	ID=g2367.t1.e2;Parent=g2367.t1
JABGON010000030.1	AUGUSTUS	CDS	59453	59497	1	-	0	ID=g2367.t1.c;Parent=g2367.t1
JABGON010000030.1	AUGUSTUS	exon	59453	59497	.	-	.	ID=g2367.t1.e3;Parent=g2367.t1
JABGON010000030.1	AUGUSTUS	CDS	59560	59649	1	-	0	ID=g2367.t1.c;Parent=g2367.t1
JABGON010000030.1	AUGUSTUS	exon	59560	59649	.	-	.	ID=g2367.t1.e4;Parent=g2367.t1
JABGON010000030.1	AUGUSTUS	CDS	59706	59846	1	-	0	ID=g2367.t1.c;Parent=g2367.t1
JABGON010000030.1	AUGUSTUS	exon	59706	59846	.	-	.	ID=g2367.t1.e5;Parent=g2367.t1
JABGON010000030.1	AUGUSTUS	CDS	59922	60254	1	-	0	ID=g2367.t1.c;Parent=g2367.t1
JABGON010000030.1	AUGUSTUS	exon	59922	60254	.	-	.	ID=g2367.t1.e6;Parent=g2367.t1
JABGON010000030.1	AUGUSTUS	CDS	60329	60675	1	-	2	ID=g2367.t1.c;Parent=g2367.t1
JABGON010000030.1	AUGUSTUS	exon	60329	60675	.	-	.	ID=g2367.t1.e7;Parent=g2367.t1
JABGON010000030.1	AUGUSTUS	CDS	60741	61341	1	-	0	ID=g2367.t1.c;Parent=g2367.t1
JABGON010000030.1	AUGUSTUS	exon	60741	61341	.	-	.	ID=g2367.t1.e8;Parent=g2367.t1
JABGON010000030.1	AUGUSTUS	CDS	61416	61849	1	-	2	ID=g2367.t1.c;Parent=g2367.t1
JABGON010000030.1	AUGUSTUS	exon	61416	61849	.	-	.	ID=g2367.t1.e9;Parent=g2367.t1
JABGON010000030.1	AUGUSTUS	CDS	61940	62165	1	-	0	ID=g2367.t1.c;Parent=g2367.t1
JABGON010000030.1	AUGUSTUS	exon	61940	62165	.	-	.	ID=g2367.t1.e10;Parent=g2367.t1
JABGON010000030.1	AUGUSTUS	start_codon	62163	62165	.	-	0	ID=g2367.t1.srt;Parent=g2367.t1
JABGON010000030.1	AUGUSTUS	mRNA	59203	62165	1	-	.	ID=g2367.t2;Parent=g2367
JABGON010000030.1	AUGUSTUS	stop_codon	59203	59205	.	-	0	ID=g2367.t2.stp;Parent=g2367.t2
JABGON010000030.1	AUGUSTUS	CDS	59203	59269	1	-	1	ID=g2367.t2.c;Parent=g2367.t2; product="Ulp1 peptidase"; Dbxref=UniProtKB/TrEMBL:A0A0K3C682; go_process="biological_process|0008150","cellular process|0009987","cellular metabolic process|0044237","metabolic process|0008152","primary metabolic process|0044238","organic substance metabolic process|0071704","organonitrogen compound metabolic process|1901564","nitrogen compound metabolic process|0006807","protein metabolic process|0044267","cellular macromolecule metabolic process|0044260","protein metabolic process|0019538","macromolecule metabolic process|0043170","proteolysis|0006508","macromolecule modification|0043412","protein modification process|0006464","protein modification process|0036211","protein processing|0016485","protein maturation|0051604","peptidyl-amino acid modification|0018193","protein modification by small protein conjugation or removal|0070647","protein modification by small protein removal|0070646","peptidyl-lysine modification|0018205";go_function="molecular_function|0003674","catalytic activity|0003824","hydrolase activity|0016787","catalytic activity, acting on a protein|0140096","peptidase activity|0008233","peptidase activity|0070011","cysteine-type peptidase activity|0008234","endopeptidase activity|0004175","cysteine-type endopeptidase activity|0004197","ubiquitin-like protein peptidase activity|0019783","obsolete isopeptidase activity|0070122";go_component="cellular_component|0005575","cellular anatomical entity|0110165","organelle|0043226","intracellular organelle|0043229","membrane-bounded organelle|0043227","intracellular membrane-bounded organelle|0043231","nucleus|0005634","cytoplasm|0005737","cytosol|0005829","organelle envelope|0031967","envelope|0031975","nuclear envelope|0005635","nuclear periphery|0034399"; ec_number=3.4.22.68
JABGON010000030.1	AUGUSTUS	exon	59203	59269	.	-	.	ID=g2367.t2.e1;Parent=g2367.t2
JABGON010000030.1	AUGUSTUS	CDS	59330	59397	1	-	0	ID=g2367.t2.c;Parent=g2367.t2
JABGON010000030.1	AUGUSTUS	exon	59330	59397	.	-	.	ID=g2367.t2.e2;Parent=g2367.t2
JABGON010000030.1	AUGUSTUS	CDS	59453	59497	1	-	0	ID=g2367.t2.c;Parent=g2367.t2
JABGON010000030.1	AUGUSTUS	exon	59453	59497	.	-	.	ID=g2367.t2.e3;Parent=g2367.t2
JABGON010000030.1	AUGUSTUS	CDS	59560	59649	1	-	0	ID=g2367.t2.c;Parent=g2367.t2
JABGON010000030.1	AUGUSTUS	exon	59560	59649	.	-	.	ID=g2367.t2.e4;Parent=g2367.t2
JABGON010000030.1	AUGUSTUS	CDS	59706	59846	1	-	0	ID=g2367.t2.c;Parent=g2367.t2
JABGON010000030.1	AUGUSTUS	exon	59706	59846	.	-	.	ID=g2367.t2.e5;Parent=g2367.t2
JABGON010000030.1	AUGUSTUS	CDS	59922	60254	1	-	0	ID=g2367.t2.c;Parent=g2367.t2
JABGON010000030.1	AUGUSTUS	exon	59922	60254	.	-	.	ID=g2367.t2.e6;Parent=g2367.t2
JABGON010000030.1	AUGUSTUS	CDS	60329	60675	1	-	2	ID=g2367.t2.c;Parent=g2367.t2
JABGON010000030.1	AUGUSTUS	exon	60329	60675	.	-	.	ID=g2367.t2.e7;Parent=g2367.t2
JABGON010000030.1	AUGUSTUS	CDS	60741	60966	1	-	0	ID=g2367.t2.c;Parent=g2367.t2
JABGON010000030.1	AUGUSTUS	exon	60741	60966	.	-	.	ID=g2367.t2.e8;Parent=g2367.t2
JABGON010000030.1	AUGUSTUS	CDS	61416	61849	1	-	2	ID=g2367.t2.c;Parent=g2367.t2
JABGON010000030.1	AUGUSTUS	exon	61416	61849	.	-	.	ID=g2367.t2.e9;Parent=g2367.t2
JABGON010000030.1	AUGUSTUS	CDS	61940	62165	1	-	0	ID=g2367.t2.c;Parent=g2367.t2
JABGON010000030.1	AUGUSTUS	exon	61940	62165	.	-	.	ID=g2367.t2.e10;Parent=g2367.t2
JABGON010000030.1	AUGUSTUS	start_codon	62163	62165	.	-	0	ID=g2367.t2.srt;Parent=g2367.t2
JABGON010000030.1	AUGUSTUS	gene	62426	63108	.	+	.	ID=g2368
JABGON010000030.1	AUGUSTUS	mRNA	62426	63108	1	+	.	ID=g2368.t1;Parent=g2368
JABGON010000030.1	AUGUSTUS	start_codon	62426	62428	.	+	0	ID=g2368.t1.srt;Parent=g2368.t1
JABGON010000030.1	AUGUSTUS	CDS	62426	62542	1	+	0	ID=g2368.t1.c;Parent=g2368.t1; product="hypothetical protein"; Dbxref=UniProtKB/TrEMBL:A0A2T0AHQ5; go_function="molecular_function|0003674","binding|0005488","cation binding|0043169","metal ion binding|0046872","ion binding|0043167";go_component="cellular_component|0005575","cellular anatomical entity|0110165","protein-containing complex|0032991","catalytic complex|1902494"
JABGON010000030.1	AUGUSTUS	exon	62426	62542	.	+	.	ID=g2368.t1.e1;Parent=g2368.t1
JABGON010000030.1	AUGUSTUS	CDS	62655	62698	1	+	0	ID=g2368.t1.c;Parent=g2368.t1
JABGON010000030.1	AUGUSTUS	exon	62655	62698	.	+	.	ID=g2368.t1.e2;Parent=g2368.t1
JABGON010000030.1	AUGUSTUS	CDS	62757	62866	1	+	1	ID=g2368.t1.c;Parent=g2368.t1
JABGON010000030.1	AUGUSTUS	exon	62757	62866	.	+	.	ID=g2368.t1.e3;Parent=g2368.t1
JABGON010000030.1	AUGUSTUS	CDS	62968	63033	1	+	2	ID=g2368.t1.c;Parent=g2368.t1
JABGON010000030.1	AUGUSTUS	exon	62968	63033	.	+	.	ID=g2368.t1.e4;Parent=g2368.t1
JABGON010000030.1	AUGUSTUS	CDS	63095	63108	1	+	2	ID=g2368.t1.c;Parent=g2368.t1
JABGON010000030.1	AUGUSTUS	exon	63095	63108	.	+	.	ID=g2368.t1.e5;Parent=g2368.t1
JABGON010000030.1	AUGUSTUS	stop_codon	63106	63108	.	+	0	ID=g2368.t1.stp;Parent=g2368.t1
JABGON010000030.1	AUGUSTUS	gene	63555	66073	.	-	.	ID=g2369
JABGON010000030.1	AUGUSTUS	mRNA	63555	66073	1	-	.	ID=g2369.t1;Parent=g2369
JABGON010000030.1	AUGUSTUS	stop_codon	63555	63557	.	-	0	ID=g2369.t1.stp;Parent=g2369.t1
JABGON010000030.1	AUGUSTUS	CDS	63555	63863	1	-	0	ID=g2369.t1.c;Parent=g2369.t1; product="hypothetical protein"; go_process="biological_process|0008150","localization|0051179","establishment of localization|0051234","transport|0006810","transmembrane transport|0055085";go_function="molecular_function|0003674","transporter activity|0005215","transmembrane transporter activity|0022857";go_component="cellular anatomical entity|0110165","cellular_component|0005575","obsolete intrinsic component of membrane|0031224","membrane|0016021","obsolete intrinsic component of plasma membrane|0031226","plasma membrane|0005887","intracellular membrane-bounded organelle|0043231","membrane-bounded organelle|0043227","intracellular organelle|0043229","organelle|0043226"
JABGON010000030.1	AUGUSTUS	exon	63555	63863	.	-	.	ID=g2369.t1.e1;Parent=g2369.t1
JABGON010000030.1	AUGUSTUS	CDS	63928	64207	1	-	1	ID=g2369.t1.c;Parent=g2369.t1
JABGON010000030.1	AUGUSTUS	exon	63928	64207	.	-	.	ID=g2369.t1.e2;Parent=g2369.t1
JABGON010000030.1	AUGUSTUS	CDS	64302	64393	1	-	0	ID=g2369.t1.c;Parent=g2369.t1
JABGON010000030.1	AUGUSTUS	exon	64302	64393	.	-	.	ID=g2369.t1.e3;Parent=g2369.t1
JABGON010000030.1	AUGUSTUS	CDS	64461	64571	1	-	0	ID=g2369.t1.c;Parent=g2369.t1
JABGON010000030.1	AUGUSTUS	exon	64461	64571	.	-	.	ID=g2369.t1.e4;Parent=g2369.t1
JABGON010000030.1	AUGUSTUS	CDS	64633	65247	1	-	0	ID=g2369.t1.c;Parent=g2369.t1
JABGON010000030.1	AUGUSTUS	exon	64633	65247	.	-	.	ID=g2369.t1.e5;Parent=g2369.t1
JABGON010000030.1	AUGUSTUS	CDS	65341	65523	1	-	0	ID=g2369.t1.c;Parent=g2369.t1
JABGON010000030.1	AUGUSTUS	exon	65341	65523	.	-	.	ID=g2369.t1.e6;Parent=g2369.t1
JABGON010000030.1	AUGUSTUS	CDS	65576	65649	1	-	2	ID=g2369.t1.c;Parent=g2369.t1
JABGON010000030.1	AUGUSTUS	exon	65576	65649	.	-	.	ID=g2369.t1.e7;Parent=g2369.t1
JABGON010000030.1	AUGUSTUS	CDS	65839	66073	1	-	0	ID=g2369.t1.c;Parent=g2369.t1
JABGON010000030.1	AUGUSTUS	exon	65839	66073	.	-	.	ID=g2369.t1.e8;Parent=g2369.t1
JABGON010000030.1	AUGUSTUS	start_codon	66071	66073	.	-	0	ID=g2369.t1.srt;Parent=g2369.t1
JABGON010000030.1	AUGUSTUS	gene	66655	69298	.	+	.	ID=g2370
JABGON010000030.1	AUGUSTUS	mRNA	66655	69298	0.92	+	.	ID=g2370.t1;Parent=g2370
JABGON010000030.1	AUGUSTUS	start_codon	66655	66657	.	+	0	ID=g2370.t1.srt;Parent=g2370.t1
JABGON010000030.1	AUGUSTUS	CDS	66655	66801	0.92	+	0	ID=g2370.t1.c;Parent=g2370.t1; product="General substrate transporter"; Dbxref=UniProtKB/TrEMBL:A0A0K3C687; go_process="biological_process|0008150","cellular process|0009987","organic substance metabolic process|0071704","nitrogen compound metabolic process|0006807","metabolic process|0008152","cellular component organization|0016043","cellular component organization or biogenesis|0071840","macromolecule metabolic process|0043170","primary metabolic process|0044238","cellular metabolic process|0044237","heterocycle metabolic process|0046483","cellular nitrogen compound metabolic process|0034641","cellular aromatic compound metabolic process|0006725","nucleic acid metabolic process|0090304","cellular macromolecule metabolic process|0044260","nucleobase-containing compound metabolic process|0006139","organic cyclic compound metabolic process|1901360","DNA metabolic process|0006259","DNA repair|0006281","organelle organization|0006996","response to stimulus|0050896","cellular response to DNA damage stimulus|0006974","DNA recombination|0006310","response to stress|0006950","cellular response to stimulus|0051716","cellular response to stress|0033554","chromosome organization|0051276","DNA conformation change|0071103","double-strand break repair|0006302","recombinational repair|0000725","DNA duplex unwinding|0032508","DNA geometric change|0032392","double-strand break repair via homologous recombination|0000724","DNA unwinding involved in DNA replication|0006268","biological regulation|0065007","regulation of biological process|0050789","regulation of cellular process|0050794","cell cycle process|0022402","organic substance biosynthetic process|1901576","biosynthetic process|0009058","cellular biosynthetic process|0044249","macromolecule biosynthetic process|0009059","response to abiotic stimulus|0009628","cellular macromolecule biosynthetic process|0034645","regulation of metabolic process|0019222","regulation of nucleobase-containing compound metabolic process|0019219","negative regulation of biological process|0048519","regulation of cellular metabolic process|0031323","regulation of primary metabolic process|0080090","regulation of macromolecule metabolic process|0060255","negative regulation of cellular process|0048523","regulation of nitrogen compound metabolic process|0051171","DNA replication|0006260","regulation of DNA metabolic process|0051052";go_function="molecular_function|0003674","binding|0005488","organic cyclic compound binding|0097159","heterocyclic compound binding|1901363","nucleic acid binding|0003676","ion binding|0043167","catalytic activity|0003824","small molecule binding|0036094","nucleoside phosphate binding|1901265","nucleotide binding|0000166","hydrolase activity|0016787","adenyl nucleotide binding|0030554","anion binding|0043168","catalytic activity, acting on DNA|0140097","purine nucleotide binding|0017076","carbohydrate derivative binding|0097367","adenyl ribonucleotide binding|0032559","purine ribonucleotide binding|0032555","obsolete drug binding|0008144","ribonucleotide binding|0032553","purine ribonucleoside triphosphate binding|0035639","hydrolase activity, acting on acid anhydrides, in phosphorus-containing anhydrides|0016818","pyrophosphatase activity|0016462","hydrolase activity, acting on acid anhydrides|0016817","ribonucleoside triphosphate phosphatase activity|0017111","ATP binding|0005524","DNA helicase activity|0003678","helicase activity|0004386","ATP hydrolysis activity|0016887","ATP-dependent activity, acting on DNA|0008094","3'-5' DNA helicase activity|0043138","ATP hydrolysis activity|0042623","cation binding|0043169","metal ion binding|0046872","DNA binding|0003677","protein binding|0005515","identical protein binding|0042802";go_component="cellular_component|0005575","cellular anatomical entity|0110165","intracellular organelle|0043229","organelle|0043226","cytoplasm|0005737","non-membrane-bounded organelle|0043228","intracellular non-membrane-bounded organelle|0043232","membrane-bounded organelle|0043227","intracellular membrane-bounded organelle|0043231","nucleus|0005634","chromosome|0005694","protein-containing complex|0032991","proteasome regulatory particle, lid subcomplex|0008541"; ec_number=3.6.4.12
JABGON010000030.1	AUGUSTUS	exon	66655	66801	.	+	.	ID=g2370.t1.e1;Parent=g2370.t1
JABGON010000030.1	AUGUSTUS	CDS	66857	68252	1	+	0	ID=g2370.t1.c;Parent=g2370.t1
JABGON010000030.1	AUGUSTUS	exon	66857	68252	.	+	.	ID=g2370.t1.e2;Parent=g2370.t1
JABGON010000030.1	AUGUSTUS	CDS	68310	68446	1	+	2	ID=g2370.t1.c;Parent=g2370.t1
JABGON010000030.1	AUGUSTUS	exon	68310	68446	.	+	.	ID=g2370.t1.e3;Parent=g2370.t1
JABGON010000030.1	AUGUSTUS	CDS	68504	68804	1	+	0	ID=g2370.t1.c;Parent=g2370.t1
JABGON010000030.1	AUGUSTUS	exon	68504	68804	.	+	.	ID=g2370.t1.e4;Parent=g2370.t1
JABGON010000030.1	AUGUSTUS	CDS	68865	69298	1	+	2	ID=g2370.t1.c;Parent=g2370.t1
JABGON010000030.1	AUGUSTUS	exon	68865	69298	.	+	.	ID=g2370.t1.e5;Parent=g2370.t1
JABGON010000030.1	AUGUSTUS	stop_codon	69296	69298	.	+	0	ID=g2370.t1.stp;Parent=g2370.t1
JABGON010000030.1	AUGUSTUS	gene	69354	69800	.	+	.	ID=g2371
JABGON010000030.1	AUGUSTUS	mRNA	69354	69800	1	+	.	ID=g2371.t1;Parent=g2371
JABGON010000030.1	AUGUSTUS	start_codon	69354	69356	.	+	0	ID=g2371.t1.srt;Parent=g2371.t1
JABGON010000030.1	AUGUSTUS	CDS	69354	69800	1	+	0	ID=g2371.t1.c;Parent=g2371.t1; product="hypothetical protein"; go_process="biological_process|0008150","cellular process|0009987","biological regulation|0065007","developmental process|0032502","regulation of biological quality|0065008","cellular developmental process|0048869","establishment of localization|0051234","transport|0006810","localization|0051179","homeostatic process|0042592","cell differentiation|0030154","anatomical structure formation involved in morphogenesis|0048646","organic substance transport|0071702","nitrogen compound transport|0071705","monoatomic ion transport|0006811","chemical homeostasis|0048878","amide transport|0042886","protein localization|0008104","macromolecule localization|0033036","cell division|0051301","peptide transport|0015833","protein transport|0015031","establishment of protein localization|0045184","cellular homeostasis|0019725","sporulation resulting in formation of a cellular spore|0030435","cellular localization|0051641","sporulation|0043934","intracellular calcium ion homeostasis|0006874","calcium ion homeostasis|0055074","intracellular chemical homeostasis|0055082","cell cycle|0007049","monoatomic ion homeostasis|0050801","obsolete cellular divalent inorganic cation homeostasis|0072503","inorganic ion homeostasis|0098771","intracellular transport|0046907","monoatomic cation transport|0006812","monoatomic cation homeostasis|0055080","obsolete metal ion homeostasis|0055065","obsolete divalent inorganic cation homeostasis|0072507","intracellular monoatomic ion homeostasis|0006873","intracellular monoatomic cation homeostasis|0030003","transmembrane transport|0055085","obsolete intracellular metal ion homeostasis|0006875","inorganic cation transmembrane transport|0072511","calcium ion transport|0006816","metal ion transport|0070838","metal ion transport|0030001","monoatomic ion transmembrane transport|0034220","monoatomic cation transmembrane transport|0098655","inorganic cation transmembrane transport|0098662","inorganic ion transmembrane transport|0098660","calcium ion transmembrane import into cytosol|0060401","calcium ion transmembrane transport|0070588";go_function="binding|0005488","molecular_function|0003674","transporter activity|0005215","transmembrane transporter activity|0022857","ion binding|0043167","monoatomic ion transmembrane transporter activity|0015075","inorganic cation transmembrane transporter activity|0022890","monoatomic cation transmembrane transporter activity|0008324","inorganic molecular entity transmembrane transporter activity|0015318","cation binding|0043169","metal ion binding|0046872","metal ion transmembrane transporter activity|0046873","organic cyclic compound binding|0097159","anion binding|0043168","heterocyclic compound binding|1901363","active transmembrane transporter activity|0022804","primary active transmembrane transporter activity|0015399","carbohydrate derivative binding|0097367","small molecule binding|0036094","calcium ion transmembrane transporter activity|0015085","ATPase-coupled transmembrane transporter activity|0042626","nucleotide binding|0000166","obsolete drug binding|0008144","nucleoside phosphate binding|1901265","active monoatomic ion transmembrane transporter activity|0022853","ATPase-coupled ion transmembrane transporter activity|0042625","ATPase-coupled monoatomic cation transmembrane transporter activity|0019829","P-type ion transporter activity|0015662","purine nucleotide binding|0017076","adenyl ribonucleotide binding|0032559","purine ribonucleotide binding|0032555","adenyl nucleotide binding|0030554","ribonucleotide binding|0032553","purine ribonucleoside triphosphate binding|0035639","ATP binding|0005524","protein binding|0005515";go_component="cellular_component|0005575","cellular anatomical entity|0110165","membrane|0016021","obsolete intrinsic component of membrane|0031224","organelle|0043226","intracellular organelle|0043229","membrane-bounded organelle|0043227","intracellular membrane-bounded organelle|0043231","endoplasmic reticulum|0005783","obsolete integral component of organelle membrane|0031301","obsolete intrinsic component of organelle membrane|0031300","obsolete integral component of endoplasmic reticulum membrane|0030176","obsolete intrinsic component of endoplasmic reticulum membrane|0031227"
JABGON010000030.1	AUGUSTUS	exon	69354	69800	.	+	.	ID=g2371.t1.e1;Parent=g2371.t1
JABGON010000030.1	AUGUSTUS	stop_codon	69798	69800	.	+	0	ID=g2371.t1.stp;Parent=g2371.t1
JABGON010000030.1	AUGUSTUS	gene	70076	72373	.	-	.	ID=g2372
JABGON010000030.1	AUGUSTUS	mRNA	70076	72373	1	-	.	ID=g2372.t1;Parent=g2372
JABGON010000030.1	AUGUSTUS	stop_codon	70076	70078	.	-	0	ID=g2372.t1.stp;Parent=g2372.t1
JABGON010000030.1	AUGUSTUS	CDS	70076	70129	1	-	0	ID=g2372.t1.c;Parent=g2372.t1; product="hypothetical protein"; Dbxref=UniProtKB/TrEMBL:A0A2T0AHS2; go_function="molecular_function|0003674";go_component="cellular anatomical entity|0110165","cellular_component|0005575","nucleus|0005634","intracellular organelle|0043229","organelle|0043226","membrane-bounded organelle|0043227","intracellular membrane-bounded organelle|0043231"
JABGON010000030.1	AUGUSTUS	exon	70076	70129	.	-	.	ID=g2372.t1.e1;Parent=g2372.t1
JABGON010000030.1	AUGUSTUS	CDS	70187	70260	1	-	2	ID=g2372.t1.c;Parent=g2372.t1
JABGON010000030.1	AUGUSTUS	exon	70187	70260	.	-	.	ID=g2372.t1.e2;Parent=g2372.t1
JABGON010000030.1	AUGUSTUS	CDS	70316	70405	1	-	2	ID=g2372.t1.c;Parent=g2372.t1
JABGON010000030.1	AUGUSTUS	exon	70316	70405	.	-	.	ID=g2372.t1.e3;Parent=g2372.t1
JABGON010000030.1	AUGUSTUS	CDS	70465	70542	1	-	2	ID=g2372.t1.c;Parent=g2372.t1
JABGON010000030.1	AUGUSTUS	exon	70465	70542	.	-	.	ID=g2372.t1.e4;Parent=g2372.t1
JABGON010000030.1	AUGUSTUS	CDS	70598	70712	1	-	0	ID=g2372.t1.c;Parent=g2372.t1
JABGON010000030.1	AUGUSTUS	exon	70598	70712	.	-	.	ID=g2372.t1.e5;Parent=g2372.t1
JABGON010000030.1	AUGUSTUS	CDS	70769	70981	1	-	0	ID=g2372.t1.c;Parent=g2372.t1
JABGON010000030.1	AUGUSTUS	exon	70769	70981	.	-	.	ID=g2372.t1.e6;Parent=g2372.t1
JABGON010000030.1	AUGUSTUS	CDS	71039	71148	1	-	2	ID=g2372.t1.c;Parent=g2372.t1
JABGON010000030.1	AUGUSTUS	exon	71039	71148	.	-	.	ID=g2372.t1.e7;Parent=g2372.t1
JABGON010000030.1	AUGUSTUS	CDS	71200	71289	1	-	2	ID=g2372.t1.c;Parent=g2372.t1
JABGON010000030.1	AUGUSTUS	exon	71200	71289	.	-	.	ID=g2372.t1.e8;Parent=g2372.t1
JABGON010000030.1	AUGUSTUS	CDS	71377	72373	1	-	0	ID=g2372.t1.c;Parent=g2372.t1
JABGON010000030.1	AUGUSTUS	exon	71377	72373	.	-	.	ID=g2372.t1.e9;Parent=g2372.t1
JABGON010000030.1	AUGUSTUS	start_codon	72371	72373	.	-	0	ID=g2372.t1.srt;Parent=g2372.t1
JABGON010000030.1	AUGUSTUS	gene	72710	77067	.	-	.	ID=g2373
JABGON010000030.1	AUGUSTUS	mRNA	72710	77067	1	-	.	ID=g2373.t1;Parent=g2373
JABGON010000030.1	AUGUSTUS	stop_codon	72710	72712	.	-	0	ID=g2373.t1.stp;Parent=g2373.t1
JABGON010000030.1	AUGUSTUS	CDS	72710	73163	1	-	1	ID=g2373.t1.c;Parent=g2373.t1; product="DNA replication factor A subunit Ssb3"; Dbxref=UniProtKB/TrEMBL:A0A061AG45; go_process="biological_process|0008150","cellular process|0009987","biological regulation|0065007","regulation of biological quality|0065008","homeostatic process|0042592","chemical homeostasis|0048878","intracellular chemical homeostasis|0055082","intracellular monoatomic ion homeostasis|0006873","intracellular monoatomic cation homeostasis|0030003","cellular homeostasis|0019725","monoatomic ion homeostasis|0050801","obsolete intracellular metal ion homeostasis|0006875","inorganic ion homeostasis|0098771","monoatomic cation homeostasis|0055080","intracellular calcium ion homeostasis|0006874","obsolete metal ion homeostasis|0055065","calcium ion homeostasis|0055074","obsolete cellular divalent inorganic cation homeostasis|0072503","obsolete divalent inorganic cation homeostasis|0072507","localization|0051179","transport|0006810","establishment of localization|0051234","transmembrane transport|0055085","monoatomic ion transport|0006811","macromolecule localization|0033036","protein localization|0008104","organic substance transport|0071702","nitrogen compound transport|0071705","monoatomic ion transmembrane transport|0034220","developmental process|0032502","peptide transport|0015833","establishment of protein localization|0045184","amide transport|0042886","protein transport|0015031";go_function="molecular_function|0003674","binding|0005488","organic cyclic compound binding|0097159","heterocyclic compound binding|1901363","transmembrane transporter activity|0022857","ion binding|0043167","transporter activity|0005215","cation binding|0043169","metal ion binding|0046872","monoatomic ion transmembrane transporter activity|0015075","inorganic molecular entity transmembrane transporter activity|0015318","anion binding|0043168","monoatomic cation transmembrane transporter activity|0008324","inorganic cation transmembrane transporter activity|0022890","nucleotide binding|0000166","nucleoside phosphate binding|1901265","carbohydrate derivative binding|0097367","small molecule binding|0036094","ribonucleotide binding|0032553","active transmembrane transporter activity|0022804","adenyl nucleotide binding|0030554","adenyl ribonucleotide binding|0032559","ATP binding|0005524","primary active transmembrane transporter activity|0015399","purine nucleotide binding|0017076","purine ribonucleotide binding|0032555","purine ribonucleoside triphosphate binding|0035639","ATPase-coupled monoatomic cation transmembrane transporter activity|0019829","obsolete drug binding|0008144","ATPase-coupled ion transmembrane transporter activity|0042625","ATPase-coupled transmembrane transporter activity|0042626","active monoatomic ion transmembrane transporter activity|0022853","catalytic activity|0003824","hydrolase activity|0016787","hydrolase activity, acting on acid anhydrides|0016817","pyrophosphatase activity|0016462","hydrolase activity, acting on acid anhydrides, in phosphorus-containing anhydrides|0016818","ribonucleoside triphosphate phosphatase activity|0017111","ATP hydrolysis activity|0016887","metal ion transmembrane transporter activity|0046873","P-type ion transporter activity|0015662";go_component="cellular_component|0005575","cellular anatomical entity|0110165","membrane|0016021","obsolete intrinsic component of membrane|0031224","membrane|0016020","organelle membrane|0031090","membrane-bounded organelle|0043227","organelle|0043226","intracellular organelle|0043229","intracellular membrane-bounded organelle|0043231","endoplasmic reticulum membrane|0005789"
JABGON010000030.1	AUGUSTUS	exon	72710	73163	.	-	.	ID=g2373.t1.e1;Parent=g2373.t1
JABGON010000030.1	AUGUSTUS	CDS	73221	73357	1	-	0	ID=g2373.t1.c;Parent=g2373.t1
JABGON010000030.1	AUGUSTUS	exon	73221	73357	.	-	.	ID=g2373.t1.e2;Parent=g2373.t1
JABGON010000030.1	AUGUSTUS	CDS	73419	74269	1	-	2	ID=g2373.t1.c;Parent=g2373.t1
JABGON010000030.1	AUGUSTUS	exon	73419	74269	.	-	.	ID=g2373.t1.e3;Parent=g2373.t1
JABGON010000030.1	AUGUSTUS	CDS	74325	75028	1	-	1	ID=g2373.t1.c;Parent=g2373.t1
JABGON010000030.1	AUGUSTUS	exon	74325	75028	.	-	.	ID=g2373.t1.e4;Parent=g2373.t1
JABGON010000030.1	AUGUSTUS	CDS	75087	75207	1	-	2	ID=g2373.t1.c;Parent=g2373.t1
JABGON010000030.1	AUGUSTUS	exon	75087	75207	.	-	.	ID=g2373.t1.e5;Parent=g2373.t1
JABGON010000030.1	AUGUSTUS	CDS	75265	75399	1	-	2	ID=g2373.t1.c;Parent=g2373.t1
JABGON010000030.1	AUGUSTUS	exon	75265	75399	.	-	.	ID=g2373.t1.e6;Parent=g2373.t1
JABGON010000030.1	AUGUSTUS	CDS	75459	75875	1	-	2	ID=g2373.t1.c;Parent=g2373.t1
JABGON010000030.1	AUGUSTUS	exon	75459	75875	.	-	.	ID=g2373.t1.e7;Parent=g2373.t1
JABGON010000030.1	AUGUSTUS	CDS	75934	76060	1	-	0	ID=g2373.t1.c;Parent=g2373.t1
JABGON010000030.1	AUGUSTUS	exon	75934	76060	.	-	.	ID=g2373.t1.e8;Parent=g2373.t1
JABGON010000030.1	AUGUSTUS	CDS	76121	76486	1	-	0	ID=g2373.t1.c;Parent=g2373.t1
JABGON010000030.1	AUGUSTUS	exon	76121	76486	.	-	.	ID=g2373.t1.e9;Parent=g2373.t1
JABGON010000030.1	AUGUSTUS	CDS	76547	76636	1	-	0	ID=g2373.t1.c;Parent=g2373.t1
JABGON010000030.1	AUGUSTUS	exon	76547	76636	.	-	.	ID=g2373.t1.e10;Parent=g2373.t1
JABGON010000030.1	AUGUSTUS	CDS	76701	76804	1	-	2	ID=g2373.t1.c;Parent=g2373.t1
JABGON010000030.1	AUGUSTUS	exon	76701	76804	.	-	.	ID=g2373.t1.e11;Parent=g2373.t1
JABGON010000030.1	AUGUSTUS	CDS	76887	77067	1	-	0	ID=g2373.t1.c;Parent=g2373.t1
JABGON010000030.1	AUGUSTUS	exon	76887	77067	.	-	.	ID=g2373.t1.e12;Parent=g2373.t1
JABGON010000030.1	AUGUSTUS	start_codon	77065	77067	.	-	0	ID=g2373.t1.srt;Parent=g2373.t1
JABGON010000030.1	AUGUSTUS	gene	77385	78761	.	-	.	ID=g2374
JABGON010000030.1	AUGUSTUS	mRNA	77385	78761	1	-	.	ID=g2374.t1;Parent=g2374
JABGON010000030.1	AUGUSTUS	stop_codon	77385	77387	.	-	0	ID=g2374.t1.stp;Parent=g2374.t1
JABGON010000030.1	AUGUSTUS	CDS	77385	77453	1	-	0	ID=g2374.t1.c;Parent=g2374.t1; product="Mitochondrial import inner membrane translocase subunit"; Dbxref=UniProtKB/TrEMBL:A0A061AEZ8; go_process="biological_process|0008150","cellular process|0009987","metabolic process|0008152","cellular metabolic process|0044237","macromolecule metabolic process|0043170","organic substance metabolic process|0071704","cellular macromolecule metabolic process|0044260","primary metabolic process|0044238","nitrogen compound metabolic process|0006807","organonitrogen compound metabolic process|1901564","protein metabolic process|0019538","macromolecule modification|0043412","protein modification process|0036211","protein modification process|0006464","protein maturation|0051604","protein metabolic process|0044267","biosynthetic process|0009058","peptidyl-amino acid modification|0018193","peptidyl-lysine modification|0018205";go_function="binding|0005488","molecular_function|0003674","metal ion binding|0046872","cation binding|0043169","ion binding|0043167","catalytic activity|0003824","oxidoreductase activity|0016491","monooxygenase activity|0004497","oxidoreductase activity, acting on paired donors, with incorporation or reduction of molecular oxygen|0016705","transition metal ion binding|0046914","iron ion binding|0005506";go_component="cellular_component|0005575","cellular anatomical entity|0110165","organelle|0043226","intracellular organelle|0043229","cytoplasm|0005737"; ec_number=1.14.99.29
JABGON010000030.1	AUGUSTUS	exon	77385	77453	.	-	.	ID=g2374.t1.e1;Parent=g2374.t1
JABGON010000030.1	AUGUSTUS	CDS	77565	77790	1	-	1	ID=g2374.t1.c;Parent=g2374.t1
JABGON010000030.1	AUGUSTUS	exon	77565	77790	.	-	.	ID=g2374.t1.e2;Parent=g2374.t1
JABGON010000030.1	AUGUSTUS	CDS	77875	78117	1	-	1	ID=g2374.t1.c;Parent=g2374.t1
JABGON010000030.1	AUGUSTUS	exon	77875	78117	.	-	.	ID=g2374.t1.e3;Parent=g2374.t1
JABGON010000030.1	AUGUSTUS	CDS	78202	78359	1	-	0	ID=g2374.t1.c;Parent=g2374.t1
JABGON010000030.1	AUGUSTUS	exon	78202	78359	.	-	.	ID=g2374.t1.e4;Parent=g2374.t1
JABGON010000030.1	AUGUSTUS	CDS	78430	78563	1	-	2	ID=g2374.t1.c;Parent=g2374.t1
JABGON010000030.1	AUGUSTUS	exon	78430	78563	.	-	.	ID=g2374.t1.e5;Parent=g2374.t1
JABGON010000030.1	AUGUSTUS	CDS	78626	78761	1	-	0	ID=g2374.t1.c;Parent=g2374.t1
JABGON010000030.1	AUGUSTUS	exon	78626	78761	.	-	.	ID=g2374.t1.e6;Parent=g2374.t1
JABGON010000030.1	AUGUSTUS	start_codon	78759	78761	.	-	0	ID=g2374.t1.srt;Parent=g2374.t1
JABGON010000030.1	AUGUSTUS	gene	79320	80437	.	+	.	ID=g2375
JABGON010000030.1	AUGUSTUS	mRNA	79320	80437	1	+	.	ID=g2375.t1;Parent=g2375
JABGON010000030.1	AUGUSTUS	start_codon	79320	79322	.	+	0	ID=g2375.t1.srt;Parent=g2375.t1
JABGON010000030.1	AUGUSTUS	CDS	79320	79510	1	+	0	ID=g2375.t1.c;Parent=g2375.t1; product="1-aminocyclopropane-1-carboxylate synthase"; Dbxref=UniProtKB/TrEMBL:A0A0K3C691; go_process="biological_process|0008150","biological regulation|0065007","regulation of biological process|0050789","regulation of metabolic process|0019222","cellular process|0009987","regulation of macromolecule metabolic process|0060255","regulation of gene expression|0010468","negative regulation of biological process|0048519","negative regulation of metabolic process|0009892","negative regulation of macromolecule metabolic process|0010605","metabolic process|0008152","organic substance metabolic process|0071704","negative regulation of gene expression|0010629","cellular component organization or biogenesis|0071840","cellular component organization|0016043","cellular metabolic process|0044237","primary metabolic process|0044238","macromolecule metabolic process|0043170","nitrogen compound metabolic process|0006807","cellular nitrogen compound metabolic process|0034641","organic cyclic compound metabolic process|1901360","protein-containing complex organization|0043933","heterocycle metabolic process|0046483","cellular component assembly|0022607","cellular aromatic compound metabolic process|0006725","protein-containing complex assembly|0065003","cellular macromolecule metabolic process|0044260","nucleobase-containing compound metabolic process|0006139","nucleic acid metabolic process|0090304","protein-containing complex assembly|0034622","organic substance catabolic process|1901575","catabolic process|0009056","RNA metabolic process|0016070","cellular catabolic process|0044248","organic cyclic compound catabolic process|1901361","cellular nitrogen compound catabolic process|0044270","macromolecule catabolic process|0009057","ribonucleoprotein complex biogenesis|0022613","cellular component biogenesis|0044085","nucleobase-containing compound catabolic process|0034655","heterocycle catabolic process|0046700","aromatic compound catabolic process|0019439","mRNA metabolic process|0016071","ribosomal large subunit biogenesis|0042273","cellular macromolecule catabolic process|0044265","ncRNA metabolic process|0034660","ribonucleoprotein complex assembly|0022618","RNA processing|0006396","mRNA catabolic process|0006402","ribonucleoprotein complex subunit organization|0071826","RNA catabolic process|0006401","ncRNA processing|0034470","rRNA metabolic process|0016072","rRNA processing|0006364","nuclear-transcribed mRNA catabolic process|0000956","ribosomal large subunit assembly|0000027";go_function="molecular_function|0003674","binding|0005488","heterocyclic compound binding|1901363","organic cyclic compound binding|0097159","nucleic acid binding|0003676","RNA binding|0003723","protein binding|0005515";go_component="cellular_component|0005575","cellular anatomical entity|0110165","intracellular organelle|0043229","organelle|0043226","cytoplasm|0005737","protein-containing complex|0032991","intracellular non-membrane-bounded organelle|0043232","non-membrane-bounded organelle|0043228","nucleolus|0005730","ribonucleoprotein complex|1990904","preribosome|0030684","preribosome, large subunit precursor|0030687"
JABGON010000030.1	AUGUSTUS	exon	79320	79510	.	+	.	ID=g2375.t1.e1;Parent=g2375.t1
JABGON010000030.1	AUGUSTUS	CDS	79634	79724	1	+	1	ID=g2375.t1.c;Parent=g2375.t1
JABGON010000030.1	AUGUSTUS	exon	79634	79724	.	+	.	ID=g2375.t1.e2;Parent=g2375.t1
JABGON010000030.1	AUGUSTUS	CDS	79839	79974	1	+	0	ID=g2375.t1.c;Parent=g2375.t1
JABGON010000030.1	AUGUSTUS	exon	79839	79974	.	+	.	ID=g2375.t1.e3;Parent=g2375.t1
JABGON010000030.1	AUGUSTUS	CDS	80085	80275	1	+	2	ID=g2375.t1.c;Parent=g2375.t1
JABGON010000030.1	AUGUSTUS	exon	80085	80275	.	+	.	ID=g2375.t1.e4;Parent=g2375.t1
JABGON010000030.1	AUGUSTUS	CDS	80357	80437	1	+	0	ID=g2375.t1.c;Parent=g2375.t1
JABGON010000030.1	AUGUSTUS	exon	80357	80437	.	+	.	ID=g2375.t1.e5;Parent=g2375.t1
JABGON010000030.1	AUGUSTUS	stop_codon	80435	80437	.	+	0	ID=g2375.t1.stp;Parent=g2375.t1
JABGON010000030.1	GeneMark.hmm3	gene	80779	81328	.	+	.	ID=g2376
JABGON010000030.1	GeneMark.hmm3	mRNA	80779	81328	.	+	.	ID=g2376.t1;Parent=g2376
JABGON010000030.1	GeneMark.hmm3	start_codon	80779	80781	.	+	0	ID=g2376.t1.srt;Parent=g2376.t1
JABGON010000030.1	GeneMark.hmm3	CDS	80779	81208	.	+	0	ID=g2376.t1.c;Parent=g2376.t1; product="hypothetical protein"; go_process="biological_process|0008150","cellular process|0009987","cellular component organization or biogenesis|0071840","cellular component organization|0016043","cellular component assembly|0022607","protein-containing complex organization|0043933","protein-containing complex assembly|0065003","protein-containing complex assembly|0034622","mitochondrial respiratory chain complex assembly|0033108","response to stimulus|0050896","biological regulation|0065007","metabolic process|0008152","regulation of biological process|0050789","cellular metabolic process|0044237","response to stress|0006950","response to chemical|0042221","generation of precursor metabolites and energy|0006091","cellular response to stress|0033554","cellular response to stimulus|0051716","obsolete oxidation-reduction process|0055114","response to reactive oxygen species|0000302","response to oxygen-containing compound|1901700","cellular respiration|0045333","energy derivation by oxidation of organic compounds|0015980","response to oxidative stress|0006979","cellular response to chemical stimulus|0070887","positive regulation of biological process|0048518","regulation of metabolic process|0019222","cellular response to reactive oxygen species|0034614","regulation of molecular function|0065009","cellular response to oxidative stress|0034599","regulation of catalytic activity|0050790","positive regulation of catalytic activity|0043085","cellular response to oxygen-containing compound|1901701","positive regulation of metabolic process|0009893","positive regulation of molecular function|0044093","positive regulation of oxidoreductase activity|0051353","regulation of oxidoreductase activity|0051341";go_function="molecular_function|0003674","molecular function regulator activity|0098772","enzyme regulator activity|0030234","enzyme activator activity|0008047","protein folding chaperone|0044183";go_component="cellular_component|0005575","cellular anatomical entity|0110165","organelle|0043226","intracellular organelle|0043229","membrane-bounded organelle|0043227","intracellular membrane-bounded organelle|0043231","mitochondrion|0005739","organelle lumen|0043233","intracellular organelle lumen|0070013","membrane-enclosed lumen|0031974","mitochondrial matrix|0005759"
JABGON010000030.1	GeneMark.hmm3	exon	80779	81208	.	+	0	ID=g2376.t1.e1;Parent=g2376.t1
JABGON010000030.1	GeneMark.hmm3	mRNA	80779	81328	.	+	.	ID=g2376.t1;Parent=g2376
JABGON010000030.1	GeneMark.hmm3	CDS	81291	81328	.	+	2	ID=g2376.t1.c;Parent=g2376.t1; product="hypothetical protein"; go_process="biological_process|0008150","cellular process|0009987","cellular component organization or biogenesis|0071840","cellular component organization|0016043","cellular component assembly|0022607","protein-containing complex organization|0043933","protein-containing complex assembly|0065003","protein-containing complex assembly|0034622","mitochondrial respiratory chain complex assembly|0033108","response to stimulus|0050896","biological regulation|0065007","metabolic process|0008152","regulation of biological process|0050789","cellular metabolic process|0044237","response to stress|0006950","response to chemical|0042221","generation of precursor metabolites and energy|0006091","cellular response to stress|0033554","cellular response to stimulus|0051716","obsolete oxidation-reduction process|0055114","response to reactive oxygen species|0000302","response to oxygen-containing compound|1901700","cellular respiration|0045333","energy derivation by oxidation of organic compounds|0015980","response to oxidative stress|0006979","cellular response to chemical stimulus|0070887","positive regulation of biological process|0048518","regulation of metabolic process|0019222","cellular response to reactive oxygen species|0034614","regulation of molecular function|0065009","cellular response to oxidative stress|0034599","regulation of catalytic activity|0050790","positive regulation of catalytic activity|0043085","cellular response to oxygen-containing compound|1901701","positive regulation of metabolic process|0009893","positive regulation of molecular function|0044093","positive regulation of oxidoreductase activity|0051353","regulation of oxidoreductase activity|0051341";go_function="molecular_function|0003674","molecular function regulator activity|0098772","enzyme regulator activity|0030234","enzyme activator activity|0008047","protein folding chaperone|0044183";go_component="cellular_component|0005575","cellular anatomical entity|0110165","organelle|0043226","intracellular organelle|0043229","membrane-bounded organelle|0043227","intracellular membrane-bounded organelle|0043231","mitochondrion|0005739","organelle lumen|0043233","intracellular organelle lumen|0070013","membrane-enclosed lumen|0031974","mitochondrial matrix|0005759"
JABGON010000030.1	GeneMark.hmm3	exon	81291	81328	.	+	2	ID=g2376.t1.e1;Parent=g2376.t1
JABGON010000030.1	GeneMark.hmm3	stop_codon	81326	81328	.	+	0	ID=g2376.t1.stp;Parent=g2376.t1
JABGON010000030.1	AUGUSTUS	gene	82582	97609	.	-	.	ID=g2377
JABGON010000030.1	AUGUSTUS	mRNA	82582	97609	1	-	.	ID=g2377.t1;Parent=g2377
JABGON010000030.1	AUGUSTUS	stop_codon	82582	82584	.	-	0	ID=g2377.t1.stp;Parent=g2377.t1
JABGON010000030.1	AUGUSTUS	CDS	82582	82850	1	-	2	ID=g2377.t1.c;Parent=g2377.t1; product="hypothetical protein"; Dbxref=UniProtKB/TrEMBL:A0A0K3C7D7; go_process="biological_process|0008150","cellular process|0009987","cellular component organization or biogenesis|0071840","cellular component organization|0016043","obsolete movement of cell or subcellular component|0006928","microtubule-based process|0007017","microtubule-based movement|0007018","localization|0051179","cellular component assembly|0022607","establishment of localization|0051234","transport|0006810","organelle organization|0006996","microtubule-based transport|0099111","biological regulation|0065007","regulation of biological process|0050789","regulation of cellular process|0050794","cellular localization|0051641","transport along microtubule|0010970","cell cycle process|0022402","cytoskeleton-dependent intracellular transport|0030705","cell cycle|0007049","intracellular transport|0046907","positive regulation of biological process|0048518","establishment of localization in cell|0051649","cytoskeleton organization|0007010","microtubule cytoskeleton organization|0000226","mitotic cell cycle|0000278","organelle localization|0051640","organelle assembly|0070925","supramolecular fiber organization|0097435","establishment of organelle localization|0051656","organelle transport along microtubule|0072384","establishment of vesicle localization|0051650","vesicle localization|0051648","spindle localization|0051653","vesicle transport along microtubule|0047496","positive regulation of cellular process|0048522","establishment of spindle localization|0051293","vesicle cytoskeletal trafficking|0099518","nucleus localization|0051647","cytoplasmic microtubule organization|0031122","nuclear migration|0007097","developmental process|0032502","regulation of cellular component organization|0051128","regulation of biological quality|0065008","regulation of multicellular organismal process|0051239","cell division|0051301","reproductive process|0022414","regulation of metabolic process|0019222","axo-dendritic transport|0008088","axonal transport|0098930","regulation of cell cycle|0051726","regulation of organelle organization|0033043","regulation of localization|0032879","positive regulation of cellular component organization|0051130","regulation of mitotic cell cycle|0007346","cellular developmental process|0048869","positive regulation of organelle organization|0010638","regulation of cell cycle process|0010564","regulation of microtubule-based process|0032886","regulation of cytoskeleton organization|0051493","regulation of transport|0051049","positive regulation of cell cycle|0045787","positive regulation of multicellular organismal process|0051240","positive regulation of cell cycle process|0090068","regulation of cellular localization|0060341","positive regulation of cytoskeleton organization|0051495","anatomical structure development|0048856","mitotic cell cycle process|1903047","positive regulation of transport|0051050","regulation of microtubule cytoskeleton organization|0070507";go_function="molecular_function|0003674","binding|0005488","organic cyclic compound binding|0097159","heterocyclic compound binding|1901363","protein binding|0005515","ion binding|0043167","catalytic activity|0003824","small molecule binding|0036094","nucleoside phosphate binding|1901265","nucleotide binding|0000166","anion binding|0043168","adenyl nucleotide binding|0030554","carbohydrate derivative binding|0097367","purine nucleotide binding|0017076","hydrolase activity|0016787","adenyl ribonucleotide binding|0032559","ribonucleotide binding|0032553","purine ribonucleotide binding|0032555","ATP binding|0005524","purine ribonucleoside triphosphate binding|0035639","obsolete drug binding|0008144","hydrolase activity, acting on acid anhydrides|0016817","pyrophosphatase activity|0016462","hydrolase activity, acting on acid anhydrides, in phosphorus-containing anhydrides|0016818","ribonucleoside triphosphate phosphatase activity|0017111","ATP hydrolysis activity|0016887","dynein intermediate chain binding|0045505","cytoskeletal motor activity|0003774","ATP hydrolysis activity|0042623","dynein light intermediate chain binding|0051959","microtubule motor activity|0003777","microtubule motor activity|1990939","nucleic acid binding|0003676";go_component="cellular_component|0005575","cellular anatomical entity|0110165","protein-containing complex|0032991","organelle|0043226","catalytic complex|1902494","supramolecular complex|0099080","cytoplasm|0005737","supramolecular fiber|0099512","supramolecular polymer|0099081","microtubule|0005874","polymeric cytoskeletal fiber|0099513","microtubule associated complex|0005875","dynein complex|0030286","intracellular organelle|0043229","membrane-bounded organelle|0043227","cell projection|0042995","intracellular membrane-bounded organelle|0043231","plasma membrane bounded cell projection|0120025","cell cortex|0005938"
JABGON010000030.1	AUGUSTUS	exon	82582	82850	.	-	.	ID=g2377.t1.e1;Parent=g2377.t1
JABGON010000030.1	AUGUSTUS	CDS	82915	83386	1	-	0	ID=g2377.t1.c;Parent=g2377.t1
JABGON010000030.1	AUGUSTUS	exon	82915	83386	.	-	.	ID=g2377.t1.e2;Parent=g2377.t1
JABGON010000030.1	AUGUSTUS	CDS	83454	83608	1	-	2	ID=g2377.t1.c;Parent=g2377.t1
JABGON010000030.1	AUGUSTUS	exon	83454	83608	.	-	.	ID=g2377.t1.e3;Parent=g2377.t1
JABGON010000030.1	AUGUSTUS	CDS	83674	85370	1	-	1	ID=g2377.t1.c;Parent=g2377.t1
JABGON010000030.1	AUGUSTUS	exon	83674	85370	.	-	.	ID=g2377.t1.e4;Parent=g2377.t1
JABGON010000030.1	AUGUSTUS	CDS	85431	85697	1	-	1	ID=g2377.t1.c;Parent=g2377.t1
JABGON010000030.1	AUGUSTUS	exon	85431	85697	.	-	.	ID=g2377.t1.e5;Parent=g2377.t1
JABGON010000030.1	AUGUSTUS	CDS	85756	87956	1	-	0	ID=g2377.t1.c;Parent=g2377.t1
JABGON010000030.1	AUGUSTUS	exon	85756	87956	.	-	.	ID=g2377.t1.e6;Parent=g2377.t1
JABGON010000030.1	AUGUSTUS	CDS	88020	89898	1	-	1	ID=g2377.t1.c;Parent=g2377.t1
JABGON010000030.1	AUGUSTUS	exon	88020	89898	.	-	.	ID=g2377.t1.e7;Parent=g2377.t1
JABGON010000030.1	AUGUSTUS	CDS	89955	90410	1	-	1	ID=g2377.t1.c;Parent=g2377.t1
JABGON010000030.1	AUGUSTUS	exon	89955	90410	.	-	.	ID=g2377.t1.e8;Parent=g2377.t1
JABGON010000030.1	AUGUSTUS	CDS	90472	90868	1	-	2	ID=g2377.t1.c;Parent=g2377.t1
JABGON010000030.1	AUGUSTUS	exon	90472	90868	.	-	.	ID=g2377.t1.e9;Parent=g2377.t1
JABGON010000030.1	AUGUSTUS	CDS	90922	92002	1	-	0	ID=g2377.t1.c;Parent=g2377.t1
JABGON010000030.1	AUGUSTUS	exon	90922	92002	.	-	.	ID=g2377.t1.e10;Parent=g2377.t1
JABGON010000030.1	AUGUSTUS	CDS	92057	92351	1	-	1	ID=g2377.t1.c;Parent=g2377.t1
JABGON010000030.1	AUGUSTUS	exon	92057	92351	.	-	.	ID=g2377.t1.e11;Parent=g2377.t1
JABGON010000030.1	AUGUSTUS	CDS	92411	94664	1	-	2	ID=g2377.t1.c;Parent=g2377.t1
JABGON010000030.1	AUGUSTUS	exon	92411	94664	.	-	.	ID=g2377.t1.e12;Parent=g2377.t1
JABGON010000030.1	AUGUSTUS	CDS	94726	95376	1	-	2	ID=g2377.t1.c;Parent=g2377.t1
JABGON010000030.1	AUGUSTUS	exon	94726	95376	.	-	.	ID=g2377.t1.e13;Parent=g2377.t1
JABGON010000030.1	AUGUSTUS	CDS	95435	95608	1	-	2	ID=g2377.t1.c;Parent=g2377.t1
JABGON010000030.1	AUGUSTUS	exon	95435	95608	.	-	.	ID=g2377.t1.e14;Parent=g2377.t1
JABGON010000030.1	AUGUSTUS	CDS	95664	95718	1	-	0	ID=g2377.t1.c;Parent=g2377.t1
JABGON010000030.1	AUGUSTUS	exon	95664	95718	.	-	.	ID=g2377.t1.e15;Parent=g2377.t1
JABGON010000030.1	AUGUSTUS	CDS	95775	96358	1	-	2	ID=g2377.t1.c;Parent=g2377.t1
JABGON010000030.1	AUGUSTUS	exon	95775	96358	.	-	.	ID=g2377.t1.e16;Parent=g2377.t1
JABGON010000030.1	AUGUSTUS	CDS	96414	96815	1	-	2	ID=g2377.t1.c;Parent=g2377.t1
JABGON010000030.1	AUGUSTUS	exon	96414	96815	.	-	.	ID=g2377.t1.e17;Parent=g2377.t1
JABGON010000030.1	AUGUSTUS	CDS	96874	97275	1	-	2	ID=g2377.t1.c;Parent=g2377.t1
JABGON010000030.1	AUGUSTUS	exon	96874	97275	.	-	.	ID=g2377.t1.e18;Parent=g2377.t1
JABGON010000030.1	AUGUSTUS	CDS	97333	97609	1	-	0	ID=g2377.t1.c;Parent=g2377.t1
JABGON010000030.1	AUGUSTUS	exon	97333	97609	.	-	.	ID=g2377.t1.e19;Parent=g2377.t1
JABGON010000030.1	AUGUSTUS	start_codon	97607	97609	.	-	0	ID=g2377.t1.srt;Parent=g2377.t1
JABGON010000030.1	AUGUSTUS	mRNA	82582	97609	1	-	.	ID=g2377.t2;Parent=g2377
JABGON010000030.1	AUGUSTUS	stop_codon	82582	82584	.	-	0	ID=g2377.t2.stp;Parent=g2377.t2
JABGON010000030.1	AUGUSTUS	CDS	82582	82850	1	-	2	ID=g2377.t2.c;Parent=g2377.t2; product="hypothetical protein"; Dbxref=UniProtKB/TrEMBL:A0A0K3C7D7; go_process="biological_process|0008150","cellular process|0009987","cellular component organization or biogenesis|0071840","cellular component organization|0016043","obsolete movement of cell or subcellular component|0006928","microtubule-based process|0007017","microtubule-based movement|0007018","localization|0051179","cellular component assembly|0022607","establishment of localization|0051234","transport|0006810","organelle organization|0006996","microtubule-based transport|0099111","biological regulation|0065007","regulation of biological process|0050789","regulation of cellular process|0050794","cellular localization|0051641","transport along microtubule|0010970","cell cycle process|0022402","cytoskeleton-dependent intracellular transport|0030705","cell cycle|0007049","intracellular transport|0046907","positive regulation of biological process|0048518","establishment of localization in cell|0051649","cytoskeleton organization|0007010","microtubule cytoskeleton organization|0000226","mitotic cell cycle|0000278","organelle localization|0051640","organelle assembly|0070925","supramolecular fiber organization|0097435","establishment of organelle localization|0051656","organelle transport along microtubule|0072384","establishment of vesicle localization|0051650","vesicle localization|0051648","spindle localization|0051653","vesicle transport along microtubule|0047496","positive regulation of cellular process|0048522","establishment of spindle localization|0051293","vesicle cytoskeletal trafficking|0099518","nucleus localization|0051647","cytoplasmic microtubule organization|0031122","nuclear migration|0007097","developmental process|0032502","regulation of cellular component organization|0051128","regulation of biological quality|0065008","regulation of multicellular organismal process|0051239","cell division|0051301","reproductive process|0022414","regulation of metabolic process|0019222","axo-dendritic transport|0008088","axonal transport|0098930","regulation of cell cycle|0051726","regulation of organelle organization|0033043","regulation of localization|0032879","positive regulation of cellular component organization|0051130","regulation of mitotic cell cycle|0007346","cellular developmental process|0048869","positive regulation of organelle organization|0010638","regulation of cell cycle process|0010564","regulation of microtubule-based process|0032886","regulation of cytoskeleton organization|0051493","regulation of transport|0051049","positive regulation of cell cycle|0045787","positive regulation of multicellular organismal process|0051240","positive regulation of cell cycle process|0090068","regulation of cellular localization|0060341","positive regulation of cytoskeleton organization|0051495","anatomical structure development|0048856","mitotic cell cycle process|1903047","positive regulation of transport|0051050","regulation of microtubule cytoskeleton organization|0070507";go_function="molecular_function|0003674","binding|0005488","organic cyclic compound binding|0097159","heterocyclic compound binding|1901363","protein binding|0005515","ion binding|0043167","catalytic activity|0003824","small molecule binding|0036094","nucleoside phosphate binding|1901265","nucleotide binding|0000166","anion binding|0043168","adenyl nucleotide binding|0030554","carbohydrate derivative binding|0097367","purine nucleotide binding|0017076","hydrolase activity|0016787","adenyl ribonucleotide binding|0032559","ribonucleotide binding|0032553","purine ribonucleotide binding|0032555","ATP binding|0005524","purine ribonucleoside triphosphate binding|0035639","obsolete drug binding|0008144","hydrolase activity, acting on acid anhydrides|0016817","pyrophosphatase activity|0016462","hydrolase activity, acting on acid anhydrides, in phosphorus-containing anhydrides|0016818","ribonucleoside triphosphate phosphatase activity|0017111","ATP hydrolysis activity|0016887","dynein intermediate chain binding|0045505","cytoskeletal motor activity|0003774","ATP hydrolysis activity|0042623","dynein light intermediate chain binding|0051959","microtubule motor activity|0003777","microtubule motor activity|1990939","nucleic acid binding|0003676";go_component="cellular_component|0005575","cellular anatomical entity|0110165","protein-containing complex|0032991","organelle|0043226","catalytic complex|1902494","supramolecular complex|0099080","cytoplasm|0005737","supramolecular fiber|0099512","supramolecular polymer|0099081","microtubule|0005874","polymeric cytoskeletal fiber|0099513","microtubule associated complex|0005875","dynein complex|0030286","intracellular organelle|0043229","membrane-bounded organelle|0043227","cell projection|0042995","intracellular membrane-bounded organelle|0043231","plasma membrane bounded cell projection|0120025","cell cortex|0005938"
JABGON010000030.1	AUGUSTUS	exon	82582	82850	.	-	.	ID=g2377.t2.e1;Parent=g2377.t2
JABGON010000030.1	AUGUSTUS	CDS	82915	83386	1	-	0	ID=g2377.t2.c;Parent=g2377.t2
JABGON010000030.1	AUGUSTUS	exon	82915	83386	.	-	.	ID=g2377.t2.e2;Parent=g2377.t2
JABGON010000030.1	AUGUSTUS	CDS	83454	83608	1	-	2	ID=g2377.t2.c;Parent=g2377.t2
JABGON010000030.1	AUGUSTUS	exon	83454	83608	.	-	.	ID=g2377.t2.e3;Parent=g2377.t2
JABGON010000030.1	AUGUSTUS	CDS	83674	85370	1	-	1	ID=g2377.t2.c;Parent=g2377.t2
JABGON010000030.1	AUGUSTUS	exon	83674	85370	.	-	.	ID=g2377.t2.e4;Parent=g2377.t2
JABGON010000030.1	AUGUSTUS	CDS	85431	85697	1	-	1	ID=g2377.t2.c;Parent=g2377.t2
JABGON010000030.1	AUGUSTUS	exon	85431	85697	.	-	.	ID=g2377.t2.e5;Parent=g2377.t2
JABGON010000030.1	AUGUSTUS	CDS	85756	87956	1	-	0	ID=g2377.t2.c;Parent=g2377.t2
JABGON010000030.1	AUGUSTUS	exon	85756	87956	.	-	.	ID=g2377.t2.e6;Parent=g2377.t2
JABGON010000030.1	AUGUSTUS	CDS	88038	89898	1	-	1	ID=g2377.t2.c;Parent=g2377.t2
JABGON010000030.1	AUGUSTUS	exon	88038	89898	.	-	.	ID=g2377.t2.e7;Parent=g2377.t2
JABGON010000030.1	AUGUSTUS	CDS	89955	90410	1	-	1	ID=g2377.t2.c;Parent=g2377.t2
JABGON010000030.1	AUGUSTUS	exon	89955	90410	.	-	.	ID=g2377.t2.e8;Parent=g2377.t2
JABGON010000030.1	AUGUSTUS	CDS	90472	90868	1	-	2	ID=g2377.t2.c;Parent=g2377.t2
JABGON010000030.1	AUGUSTUS	exon	90472	90868	.	-	.	ID=g2377.t2.e9;Parent=g2377.t2
JABGON010000030.1	AUGUSTUS	CDS	90922	92002	1	-	0	ID=g2377.t2.c;Parent=g2377.t2
JABGON010000030.1	AUGUSTUS	exon	90922	92002	.	-	.	ID=g2377.t2.e10;Parent=g2377.t2
JABGON010000030.1	AUGUSTUS	CDS	92057	92351	1	-	1	ID=g2377.t2.c;Parent=g2377.t2
JABGON010000030.1	AUGUSTUS	exon	92057	92351	.	-	.	ID=g2377.t2.e11;Parent=g2377.t2
JABGON010000030.1	AUGUSTUS	CDS	92411	94664	1	-	2	ID=g2377.t2.c;Parent=g2377.t2
JABGON010000030.1	AUGUSTUS	exon	92411	94664	.	-	.	ID=g2377.t2.e12;Parent=g2377.t2
JABGON010000030.1	AUGUSTUS	CDS	94726	95376	1	-	2	ID=g2377.t2.c;Parent=g2377.t2
JABGON010000030.1	AUGUSTUS	exon	94726	95376	.	-	.	ID=g2377.t2.e13;Parent=g2377.t2
JABGON010000030.1	AUGUSTUS	CDS	95435	95608	1	-	2	ID=g2377.t2.c;Parent=g2377.t2
JABGON010000030.1	AUGUSTUS	exon	95435	95608	.	-	.	ID=g2377.t2.e14;Parent=g2377.t2
JABGON010000030.1	AUGUSTUS	CDS	95664	95718	1	-	0	ID=g2377.t2.c;Parent=g2377.t2
JABGON010000030.1	AUGUSTUS	exon	95664	95718	.	-	.	ID=g2377.t2.e15;Parent=g2377.t2
JABGON010000030.1	AUGUSTUS	CDS	95775	96358	1	-	2	ID=g2377.t2.c;Parent=g2377.t2
JABGON010000030.1	AUGUSTUS	exon	95775	96358	.	-	.	ID=g2377.t2.e16;Parent=g2377.t2
JABGON010000030.1	AUGUSTUS	CDS	96414	96815	1	-	2	ID=g2377.t2.c;Parent=g2377.t2
JABGON010000030.1	AUGUSTUS	exon	96414	96815	.	-	.	ID=g2377.t2.e17;Parent=g2377.t2
JABGON010000030.1	AUGUSTUS	CDS	96874	97275	1	-	2	ID=g2377.t2.c;Parent=g2377.t2
JABGON010000030.1	AUGUSTUS	exon	96874	97275	.	-	.	ID=g2377.t2.e18;Parent=g2377.t2
JABGON010000030.1	AUGUSTUS	CDS	97333	97609	1	-	0	ID=g2377.t2.c;Parent=g2377.t2
JABGON010000030.1	AUGUSTUS	exon	97333	97609	.	-	.	ID=g2377.t2.e19;Parent=g2377.t2
JABGON010000030.1	AUGUSTUS	start_codon	97607	97609	.	-	0	ID=g2377.t2.srt;Parent=g2377.t2
JABGON010000030.1	AUGUSTUS	gene	98113	98504	.	+	.	ID=g2378
JABGON010000030.1	AUGUSTUS	mRNA	98113	98504	1	+	.	ID=g2378.t1;Parent=g2378
JABGON010000030.1	AUGUSTUS	start_codon	98113	98115	.	+	0	ID=g2378.t1.srt;Parent=g2378.t1
JABGON010000030.1	AUGUSTUS	CDS	98113	98356	1	+	0	ID=g2378.t1.c;Parent=g2378.t1; product="hypothetical protein"; go_component="cellular_component|0005575","cellular anatomical entity|0110165"
JABGON010000030.1	AUGUSTUS	exon	98113	98356	.	+	.	ID=g2378.t1.e1;Parent=g2378.t1
JABGON010000030.1	AUGUSTUS	CDS	98419	98504	1	+	2	ID=g2378.t1.c;Parent=g2378.t1
JABGON010000030.1	AUGUSTUS	exon	98419	98504	.	+	.	ID=g2378.t1.e2;Parent=g2378.t1
JABGON010000030.1	AUGUSTUS	stop_codon	98502	98504	.	+	0	ID=g2378.t1.stp;Parent=g2378.t1
JABGON010000030.1	AUGUSTUS	gene	98846	100057	.	-	.	ID=g2379
JABGON010000030.1	AUGUSTUS	mRNA	98846	100057	1	-	.	ID=g2379.t1;Parent=g2379
JABGON010000030.1	AUGUSTUS	stop_codon	98846	98848	.	-	0	ID=g2379.t1.stp;Parent=g2379.t1
JABGON010000030.1	AUGUSTUS	CDS	98846	98955	1	-	2	ID=g2379.t1.c;Parent=g2379.t1; product="TauD/TfdA-like domain-containing protein"; Dbxref=UniProtKB/TrEMBL:A0A2T0AHU6; go_function="binding|0005488","hormone activity|0005179","signaling receptor activator activity|0030546","molecular_function|0003674","receptor ligand activity|0048018","signaling receptor regulator activity|0030545","signaling receptor binding|0005102","protein binding|0005515","molecular function regulator activity|0098772","neuropeptide receptor binding|0071855","G protein-coupled receptor binding|0001664";go_component="cellular_component|0005575","cellular anatomical entity|0110165"
JABGON010000030.1	AUGUSTUS	exon	98846	98955	.	-	.	ID=g2379.t1.e1;Parent=g2379.t1
JABGON010000030.1	AUGUSTUS	CDS	99055	99732	1	-	2	ID=g2379.t1.c;Parent=g2379.t1
JABGON010000030.1	AUGUSTUS	exon	99055	99732	.	-	.	ID=g2379.t1.e2;Parent=g2379.t1
JABGON010000030.1	AUGUSTUS	CDS	99796	100057	1	-	0	ID=g2379.t1.c;Parent=g2379.t1
JABGON010000030.1	AUGUSTUS	exon	99796	100057	.	-	.	ID=g2379.t1.e3;Parent=g2379.t1
JABGON010000030.1	AUGUSTUS	start_codon	100055	100057	.	-	0	ID=g2379.t1.srt;Parent=g2379.t1
JABGON010000030.1	AUGUSTUS	gene	100662	101899	.	-	.	ID=g2380
JABGON010000030.1	AUGUSTUS	mRNA	100662	101899	1	-	.	ID=g2380.t1;Parent=g2380
JABGON010000030.1	AUGUSTUS	stop_codon	100662	100664	.	-	0	ID=g2380.t1.stp;Parent=g2380.t1
JABGON010000030.1	AUGUSTUS	CDS	100662	100914	1	-	1	ID=g2380.t1.c;Parent=g2380.t1; product="Putative NADH dehydrogenase subunit"; Dbxref=UniProtKB/TrEMBL:A0A2T0AHT0; go_component="cellular_component|0005575","cellular anatomical entity|0110165"
JABGON010000030.1	AUGUSTUS	exon	100662	100914	.	-	.	ID=g2380.t1.e1;Parent=g2380.t1
JABGON010000030.1	AUGUSTUS	CDS	100974	101317	1	-	0	ID=g2380.t1.c;Parent=g2380.t1
JABGON010000030.1	AUGUSTUS	exon	100974	101317	.	-	.	ID=g2380.t1.e2;Parent=g2380.t1
JABGON010000030.1	AUGUSTUS	CDS	101423	101460	1	-	2	ID=g2380.t1.c;Parent=g2380.t1
JABGON010000030.1	AUGUSTUS	exon	101423	101460	.	-	.	ID=g2380.t1.e3;Parent=g2380.t1
JABGON010000030.1	AUGUSTUS	CDS	101521	101899	1	-	0	ID=g2380.t1.c;Parent=g2380.t1
JABGON010000030.1	AUGUSTUS	exon	101521	101899	.	-	.	ID=g2380.t1.e4;Parent=g2380.t1
JABGON010000030.1	AUGUSTUS	start_codon	101897	101899	.	-	0	ID=g2380.t1.srt;Parent=g2380.t1
JABGON010000030.1	AUGUSTUS	gene	102072	102957	.	+	.	ID=g2381
JABGON010000030.1	AUGUSTUS	mRNA	102072	102957	1	+	.	ID=g2381.t1;Parent=g2381
JABGON010000030.1	AUGUSTUS	start_codon	102072	102074	.	+	0	ID=g2381.t1.srt;Parent=g2381.t1
JABGON010000030.1	AUGUSTUS	CDS	102072	102355	1	+	0	ID=g2381.t1.c;Parent=g2381.t1; product="hypothetical protein"; go_function="molecular_function|0003674"
JABGON010000030.1	AUGUSTUS	exon	102072	102355	.	+	.	ID=g2381.t1.e1;Parent=g2381.t1
JABGON010000030.1	AUGUSTUS	CDS	102414	102957	1	+	1	ID=g2381.t1.c;Parent=g2381.t1
JABGON010000030.1	AUGUSTUS	exon	102414	102957	.	+	.	ID=g2381.t1.e2;Parent=g2381.t1
JABGON010000030.1	AUGUSTUS	stop_codon	102955	102957	.	+	0	ID=g2381.t1.stp;Parent=g2381.t1
JABGON010000030.1	AUGUSTUS	gene	103122	103684	.	-	.	ID=g2382
JABGON010000030.1	AUGUSTUS	mRNA	103122	103684	1	-	.	ID=g2382.t1;Parent=g2382
JABGON010000030.1	AUGUSTUS	stop_codon	103122	103124	.	-	0	ID=g2382.t1.stp;Parent=g2382.t1
JABGON010000030.1	AUGUSTUS	CDS	103122	103388	1	-	0	ID=g2382.t1.c;Parent=g2382.t1; product="DNA polymerase alpha subunit p180 N terminal-domain containing protein"; Dbxref=UniProtKB/TrEMBL:A0A2T0AHT6; go_component="cellular_component|0005575","cellular anatomical entity|0110165"
JABGON010000030.1	AUGUSTUS	exon	103122	103388	.	-	.	ID=g2382.t1.e1;Parent=g2382.t1
JABGON010000030.1	AUGUSTUS	CDS	103456	103496	1	-	2	ID=g2382.t1.c;Parent=g2382.t1
JABGON010000030.1	AUGUSTUS	exon	103456	103496	.	-	.	ID=g2382.t1.e2;Parent=g2382.t1
JABGON010000030.1	AUGUSTUS	CDS	103570	103684	1	-	0	ID=g2382.t1.c;Parent=g2382.t1
JABGON010000030.1	AUGUSTUS	exon	103570	103684	.	-	.	ID=g2382.t1.e3;Parent=g2382.t1
JABGON010000030.1	AUGUSTUS	start_codon	103682	103684	.	-	0	ID=g2382.t1.srt;Parent=g2382.t1
JABGON010000030.1	AUGUSTUS	gene	104241	109543	.	+	.	ID=g2383
JABGON010000030.1	AUGUSTUS	mRNA	104241	109543	1	+	.	ID=g2383.t1;Parent=g2383
JABGON010000030.1	AUGUSTUS	start_codon	104241	104243	.	+	0	ID=g2383.t1.srt;Parent=g2383.t1
JABGON010000030.1	AUGUSTUS	CDS	104241	104504	1	+	0	ID=g2383.t1.c;Parent=g2383.t1; product="DNA polymerase"; Dbxref=UniProtKB/TrEMBL:A0A2T0AHR9; go_process="biological_process|0008150","cellular process|0009987","biological regulation|0065007","regulation of biological process|0050789","metabolic process|0008152","cellular metabolic process|0044237","organic substance metabolic process|0071704","primary metabolic process|0044238","nitrogen compound metabolic process|0006807","macromolecule metabolic process|0043170","regulation of cellular process|0050794","organonitrogen compound metabolic process|1901564","cellular macromolecule metabolic process|0044260","macromolecule modification|0043412","phosphate-containing compound metabolic process|0006796","phosphorus metabolic process|0006793","protein metabolic process|0019538","protein modification process|0036211","protein modification process|0006464","phosphorylation|0016310","protein metabolic process|0044267","protein phosphorylation|0006468","signal transduction|0007165","response to stimulus|0050896","intracellular signal transduction|0035556","response to stress|0006950";go_function="molecular_function|0003674","binding|0005488","catalytic activity|0003824","ion binding|0043167","organic cyclic compound binding|0097159","heterocyclic compound binding|1901363","catalytic activity, acting on a protein|0140096","anion binding|0043168","carbohydrate derivative binding|0097367","transferase activity|0016740","small molecule binding|0036094","transferase activity, transferring phosphorus-containing groups|0016772","nucleoside phosphate binding|1901265","nucleotide binding|0000166","protein kinase activity|0004672","phosphotransferase activity, alcohol group as acceptor|0016773","kinase activity|0016301","purine nucleotide binding|0017076","protein serine/threonine kinase activity|0004674","adenyl nucleotide binding|0030554","obsolete drug binding|0008144","purine ribonucleotide binding|0032555","purine ribonucleoside triphosphate binding|0035639","ribonucleotide binding|0032553","adenyl ribonucleotide binding|0032559","ATP binding|0005524","protein serine/threonine/tyrosine kinase activity|0004712","MAP kinase kinase kinase activity|0004709","metal ion binding|0046872","cation binding|0043169","protein binding|0005515";go_component="cellular anatomical entity|0110165","cellular_component|0005575","cytoplasm|0005737"
JABGON010000030.1	AUGUSTUS	exon	104241	104504	.	+	.	ID=g2383.t1.e1;Parent=g2383.t1
JABGON010000030.1	AUGUSTUS	CDS	104564	108143	1	+	0	ID=g2383.t1.c;Parent=g2383.t1
JABGON010000030.1	AUGUSTUS	exon	104564	108143	.	+	.	ID=g2383.t1.e2;Parent=g2383.t1
JABGON010000030.1	AUGUSTUS	CDS	108202	108429	1	+	2	ID=g2383.t1.c;Parent=g2383.t1
JABGON010000030.1	AUGUSTUS	exon	108202	108429	.	+	.	ID=g2383.t1.e3;Parent=g2383.t1
JABGON010000030.1	AUGUSTUS	CDS	108485	108573	1	+	2	ID=g2383.t1.c;Parent=g2383.t1
JABGON010000030.1	AUGUSTUS	exon	108485	108573	.	+	.	ID=g2383.t1.e4;Parent=g2383.t1
JABGON010000030.1	AUGUSTUS	CDS	108636	108798	1	+	0	ID=g2383.t1.c;Parent=g2383.t1
JABGON010000030.1	AUGUSTUS	exon	108636	108798	.	+	.	ID=g2383.t1.e5;Parent=g2383.t1
JABGON010000030.1	AUGUSTUS	CDS	108858	108923	1	+	2	ID=g2383.t1.c;Parent=g2383.t1
JABGON010000030.1	AUGUSTUS	exon	108858	108923	.	+	.	ID=g2383.t1.e6;Parent=g2383.t1
JABGON010000030.1	AUGUSTUS	CDS	108990	109117	1	+	2	ID=g2383.t1.c;Parent=g2383.t1
JABGON010000030.1	AUGUSTUS	exon	108990	109117	.	+	.	ID=g2383.t1.e7;Parent=g2383.t1
JABGON010000030.1	AUGUSTUS	CDS	109179	109267	1	+	0	ID=g2383.t1.c;Parent=g2383.t1
JABGON010000030.1	AUGUSTUS	exon	109179	109267	.	+	.	ID=g2383.t1.e8;Parent=g2383.t1
JABGON010000030.1	AUGUSTUS	CDS	109333	109431	1	+	1	ID=g2383.t1.c;Parent=g2383.t1
JABGON010000030.1	AUGUSTUS	exon	109333	109431	.	+	.	ID=g2383.t1.e9;Parent=g2383.t1
JABGON010000030.1	AUGUSTUS	CDS	109486	109543	1	+	1	ID=g2383.t1.c;Parent=g2383.t1
JABGON010000030.1	AUGUSTUS	exon	109486	109543	.	+	.	ID=g2383.t1.e10;Parent=g2383.t1
JABGON010000030.1	AUGUSTUS	stop_codon	109541	109543	.	+	0	ID=g2383.t1.stp;Parent=g2383.t1
JABGON010000030.1	AUGUSTUS	gene	109927	114599	.	+	.	ID=g2384
JABGON010000030.1	AUGUSTUS	mRNA	109927	114599	1	+	.	ID=g2384.t1;Parent=g2384
JABGON010000030.1	AUGUSTUS	start_codon	109927	109929	.	+	0	ID=g2384.t1.srt;Parent=g2384.t1
JABGON010000030.1	AUGUSTUS	CDS	109927	110277	1	+	0	ID=g2384.t1.c;Parent=g2384.t1; product="Histone H4"; Dbxref=UniProtKB/TrEMBL:A0A2T0AHT7; go_process="biological_process|0008150","cellular process|0009987","metabolic process|0008152","response to stimulus|0050896","cellular metabolic process|0044237","organic substance metabolic process|0071704","primary metabolic process|0044238","macromolecule metabolic process|0043170","nitrogen compound metabolic process|0006807","response to stress|0006950","response to external stimulus|0009605","obsolete multi-organism process|0051704","organic cyclic compound metabolic process|1901360","biological regulation|0065007","regulation of biological process|0050789","cellular aromatic compound metabolic process|0006725","heterocycle metabolic process|0046483","cellular nitrogen compound metabolic process|0034641","defense response|0006952","nucleobase-containing compound metabolic process|0006139","regulation of cellular process|0050794","response to other organism|0051707","nucleic acid metabolic process|0090304","response to external biotic stimulus|0043207","defense response to other organism|0098542","response to biotic stimulus|0009607","cellular macromolecule metabolic process|0044260","RNA metabolic process|0016070","RNA processing|0006396","immune system process|0002376","response to virus|0009615","defense response to virus|0051607","immune effector process|0002252","positive regulation of biological process|0048518","immune response|0006955","innate immune response|0045087","DNA metabolic process|0006259","negative regulation of biological process|0048519","ncRNA processing|0031050","regulatory ncRNA processing|0070918","positive regulation of cellular process|0048522","regulation of multicellular organismal process|0051239","regulation of metabolic process|0019222","cellular response to virus|0098586","regulation of macromolecule metabolic process|0060255","regulation of gene expression|0010468","regulation of response to stimulus|0048583","regulation of cellular metabolic process|0031323","negative regulation of cellular process|0048523","regulation of primary metabolic process|0080090","cellular component organization|0016043","cellular component organization or biogenesis|0071840","regulation of nitrogen compound metabolic process|0051171","obsolete regulation of multi-organism process|0043900","regulation of nucleobase-containing compound metabolic process|0019219";go_function="molecular_function|0003674","binding|0005488","organic cyclic compound binding|0097159","heterocyclic compound binding|1901363","nucleic acid binding|0003676","catalytic activity|0003824","catalytic activity, acting on RNA|0140098","RNA binding|0003723","small molecule binding|0036094","hydrolase activity|0016787","ion binding|0043167","nucleotide binding|0000166","nucleoside phosphate binding|1901265","obsolete drug binding|0008144","adenyl nucleotide binding|0030554","purine nucleotide binding|0017076","ATP binding|0005524","anion binding|0043168","carbohydrate derivative binding|0097367","purine ribonucleoside triphosphate binding|0035639","metal ion binding|0046872","adenyl ribonucleotide binding|0032559","purine ribonucleotide binding|0032555","cation binding|0043169","helicase activity|0004386","ribonucleotide binding|0032553","ATP hydrolysis activity|0016887","ATP hydrolysis activity|0042623","ribonucleoside triphosphate phosphatase activity|0017111","pyrophosphatase activity|0016462","hydrolase activity, acting on acid anhydrides|0016817","hydrolase activity, acting on acid anhydrides, in phosphorus-containing anhydrides|0016818","DNA binding|0003677","nuclease activity|0004518","hydrolase activity, acting on ester bonds|0016788","ribonuclease activity|0004540","endonuclease activity|0004519","RNA endonuclease activity|0004521","RNA endonuclease activity, producing 5'-phosphomonoesters|0016891","endonuclease activity, active with either ribo- or deoxyribonucleic acids and producing 5'-phosphomonoesters|0016893","double-stranded RNA binding|0003725","transition metal ion binding|0046914","protein binding|0005515","zinc ion binding|0008270","single-stranded RNA binding|0003727","RNA helicase activity|0003724","catalytic activity, acting on DNA|0140097","identical protein binding|0042802","double-stranded DNA binding|0003690";go_component="cellular_component|0005575","cellular anatomical entity|0110165","intracellular organelle|0043229","organelle|0043226","cytoplasm|0005737","intracellular membrane-bounded organelle|0043231","membrane-bounded organelle|0043227","nucleus|0005634","cytosol|0005829"
JABGON010000030.1	AUGUSTUS	exon	109927	110277	.	+	.	ID=g2384.t1.e1;Parent=g2384.t1
JABGON010000030.1	AUGUSTUS	CDS	110341	110552	1	+	0	ID=g2384.t1.c;Parent=g2384.t1
JABGON010000030.1	AUGUSTUS	exon	110341	110552	.	+	.	ID=g2384.t1.e2;Parent=g2384.t1
JABGON010000030.1	AUGUSTUS	CDS	110608	111214	1	+	1	ID=g2384.t1.c;Parent=g2384.t1
JABGON010000030.1	AUGUSTUS	exon	110608	111214	.	+	.	ID=g2384.t1.e3;Parent=g2384.t1
JABGON010000030.1	AUGUSTUS	CDS	111269	112955	1	+	0	ID=g2384.t1.c;Parent=g2384.t1
JABGON010000030.1	AUGUSTUS	exon	111269	112955	.	+	.	ID=g2384.t1.e4;Parent=g2384.t1
JABGON010000030.1	AUGUSTUS	CDS	113010	113403	1	+	2	ID=g2384.t1.c;Parent=g2384.t1
JABGON010000030.1	AUGUSTUS	exon	113010	113403	.	+	.	ID=g2384.t1.e5;Parent=g2384.t1
JABGON010000030.1	AUGUSTUS	CDS	113463	113823	1	+	1	ID=g2384.t1.c;Parent=g2384.t1
JABGON010000030.1	AUGUSTUS	exon	113463	113823	.	+	.	ID=g2384.t1.e6;Parent=g2384.t1
JABGON010000030.1	AUGUSTUS	CDS	113880	114076	1	+	0	ID=g2384.t1.c;Parent=g2384.t1
JABGON010000030.1	AUGUSTUS	exon	113880	114076	.	+	.	ID=g2384.t1.e7;Parent=g2384.t1
JABGON010000030.1	AUGUSTUS	CDS	114137	114528	1	+	1	ID=g2384.t1.c;Parent=g2384.t1
JABGON010000030.1	AUGUSTUS	exon	114137	114528	.	+	.	ID=g2384.t1.e8;Parent=g2384.t1
JABGON010000030.1	AUGUSTUS	CDS	114571	114599	1	+	2	ID=g2384.t1.c;Parent=g2384.t1
JABGON010000030.1	AUGUSTUS	exon	114571	114599	.	+	.	ID=g2384.t1.e9;Parent=g2384.t1
JABGON010000030.1	AUGUSTUS	stop_codon	114597	114599	.	+	0	ID=g2384.t1.stp;Parent=g2384.t1
JABGON010000030.1	GeneMark.hmm3	mRNA	109927	114554	.	+	.	ID=g2384.t2;Parent=g2384
JABGON010000030.1	GeneMark.hmm3	start_codon	109927	109929	.	+	0	ID=g2384.t2.srt;Parent=g2384.t2
JABGON010000030.1	GeneMark.hmm3	CDS	109927	110277	.	+	0	ID=g2384.t2.c;Parent=g2384.t2; product="hypothetical protein"; go_process="biological_process|0008150","cellular process|0009987","metabolic process|0008152","response to stimulus|0050896","cellular metabolic process|0044237","organic substance metabolic process|0071704","primary metabolic process|0044238","macromolecule metabolic process|0043170","nitrogen compound metabolic process|0006807","response to stress|0006950","response to external stimulus|0009605","obsolete multi-organism process|0051704","organic cyclic compound metabolic process|1901360","biological regulation|0065007","regulation of biological process|0050789","cellular aromatic compound metabolic process|0006725","heterocycle metabolic process|0046483","cellular nitrogen compound metabolic process|0034641","defense response|0006952","nucleobase-containing compound metabolic process|0006139","regulation of cellular process|0050794","response to other organism|0051707","nucleic acid metabolic process|0090304","response to external biotic stimulus|0043207","defense response to other organism|0098542","response to biotic stimulus|0009607","cellular macromolecule metabolic process|0044260","RNA metabolic process|0016070","RNA processing|0006396","immune system process|0002376","response to virus|0009615","defense response to virus|0051607","immune effector process|0002252","positive regulation of biological process|0048518","immune response|0006955","innate immune response|0045087","DNA metabolic process|0006259","negative regulation of biological process|0048519","ncRNA processing|0031050","regulatory ncRNA processing|0070918","positive regulation of cellular process|0048522","regulation of multicellular organismal process|0051239","regulation of metabolic process|0019222","cellular response to virus|0098586","regulation of macromolecule metabolic process|0060255","regulation of gene expression|0010468","regulation of response to stimulus|0048583","regulation of cellular metabolic process|0031323","negative regulation of cellular process|0048523","regulation of primary metabolic process|0080090","cellular component organization|0016043","cellular component organization or biogenesis|0071840","regulation of nitrogen compound metabolic process|0051171","obsolete regulation of multi-organism process|0043900","regulation of nucleobase-containing compound metabolic process|0019219";go_function="molecular_function|0003674","binding|0005488","organic cyclic compound binding|0097159","heterocyclic compound binding|1901363","nucleic acid binding|0003676","catalytic activity|0003824","catalytic activity, acting on RNA|0140098","RNA binding|0003723","small molecule binding|0036094","hydrolase activity|0016787","ion binding|0043167","nucleotide binding|0000166","nucleoside phosphate binding|1901265","obsolete drug binding|0008144","adenyl nucleotide binding|0030554","purine nucleotide binding|0017076","ATP binding|0005524","anion binding|0043168","carbohydrate derivative binding|0097367","purine ribonucleoside triphosphate binding|0035639","metal ion binding|0046872","adenyl ribonucleotide binding|0032559","purine ribonucleotide binding|0032555","cation binding|0043169","helicase activity|0004386","ribonucleotide binding|0032553","ATP hydrolysis activity|0016887","ATP hydrolysis activity|0042623","ribonucleoside triphosphate phosphatase activity|0017111","pyrophosphatase activity|0016462","hydrolase activity, acting on acid anhydrides|0016817","hydrolase activity, acting on acid anhydrides, in phosphorus-containing anhydrides|0016818","DNA binding|0003677","nuclease activity|0004518","hydrolase activity, acting on ester bonds|0016788","ribonuclease activity|0004540","endonuclease activity|0004519","RNA endonuclease activity|0004521","RNA endonuclease activity, producing 5'-phosphomonoesters|0016891","endonuclease activity, active with either ribo- or deoxyribonucleic acids and producing 5'-phosphomonoesters|0016893","double-stranded RNA binding|0003725","transition metal ion binding|0046914","protein binding|0005515","zinc ion binding|0008270","single-stranded RNA binding|0003727","RNA helicase activity|0003724","catalytic activity, acting on DNA|0140097","identical protein binding|0042802","double-stranded DNA binding|0003690";go_component="cellular_component|0005575","cellular anatomical entity|0110165","intracellular organelle|0043229","organelle|0043226","cytoplasm|0005737","intracellular membrane-bounded organelle|0043231","membrane-bounded organelle|0043227","nucleus|0005634","cytosol|0005829"
JABGON010000030.1	GeneMark.hmm3	exon	109927	110277	.	+	0	ID=g2384.t2.e1;Parent=g2384.t2
JABGON010000030.1	GeneMark.hmm3	mRNA	109927	114554	.	+	.	ID=g2384.t2;Parent=g2384
JABGON010000030.1	GeneMark.hmm3	CDS	110341	110552	.	+	0	ID=g2384.t2.c;Parent=g2384.t2; product="hypothetical protein"; go_process="biological_process|0008150","cellular process|0009987","metabolic process|0008152","response to stimulus|0050896","cellular metabolic process|0044237","organic substance metabolic process|0071704","primary metabolic process|0044238","macromolecule metabolic process|0043170","nitrogen compound metabolic process|0006807","response to stress|0006950","response to external stimulus|0009605","obsolete multi-organism process|0051704","organic cyclic compound metabolic process|1901360","biological regulation|0065007","regulation of biological process|0050789","cellular aromatic compound metabolic process|0006725","heterocycle metabolic process|0046483","cellular nitrogen compound metabolic process|0034641","defense response|0006952","nucleobase-containing compound metabolic process|0006139","regulation of cellular process|0050794","response to other organism|0051707","nucleic acid metabolic process|0090304","response to external biotic stimulus|0043207","defense response to other organism|0098542","response to biotic stimulus|0009607","cellular macromolecule metabolic process|0044260","RNA metabolic process|0016070","RNA processing|0006396","immune system process|0002376","response to virus|0009615","defense response to virus|0051607","immune effector process|0002252","positive regulation of biological process|0048518","immune response|0006955","innate immune response|0045087","DNA metabolic process|0006259","negative regulation of biological process|0048519","ncRNA processing|0031050","regulatory ncRNA processing|0070918","positive regulation of cellular process|0048522","regulation of multicellular organismal process|0051239","regulation of metabolic process|0019222","cellular response to virus|0098586","regulation of macromolecule metabolic process|0060255","regulation of gene expression|0010468","regulation of response to stimulus|0048583","regulation of cellular metabolic process|0031323","negative regulation of cellular process|0048523","regulation of primary metabolic process|0080090","cellular component organization|0016043","cellular component organization or biogenesis|0071840","regulation of nitrogen compound metabolic process|0051171","obsolete regulation of multi-organism process|0043900","regulation of nucleobase-containing compound metabolic process|0019219";go_function="molecular_function|0003674","binding|0005488","organic cyclic compound binding|0097159","heterocyclic compound binding|1901363","nucleic acid binding|0003676","catalytic activity|0003824","catalytic activity, acting on RNA|0140098","RNA binding|0003723","small molecule binding|0036094","hydrolase activity|0016787","ion binding|0043167","nucleotide binding|0000166","nucleoside phosphate binding|1901265","obsolete drug binding|0008144","adenyl nucleotide binding|0030554","purine nucleotide binding|0017076","ATP binding|0005524","anion binding|0043168","carbohydrate derivative binding|0097367","purine ribonucleoside triphosphate binding|0035639","metal ion binding|0046872","adenyl ribonucleotide binding|0032559","purine ribonucleotide binding|0032555","cation binding|0043169","helicase activity|0004386","ribonucleotide binding|0032553","ATP hydrolysis activity|0016887","ATP hydrolysis activity|0042623","ribonucleoside triphosphate phosphatase activity|0017111","pyrophosphatase activity|0016462","hydrolase activity, acting on acid anhydrides|0016817","hydrolase activity, acting on acid anhydrides, in phosphorus-containing anhydrides|0016818","DNA binding|0003677","nuclease activity|0004518","hydrolase activity, acting on ester bonds|0016788","ribonuclease activity|0004540","endonuclease activity|0004519","RNA endonuclease activity|0004521","RNA endonuclease activity, producing 5'-phosphomonoesters|0016891","endonuclease activity, active with either ribo- or deoxyribonucleic acids and producing 5'-phosphomonoesters|0016893","double-stranded RNA binding|0003725","transition metal ion binding|0046914","protein binding|0005515","zinc ion binding|0008270","single-stranded RNA binding|0003727","RNA helicase activity|0003724","catalytic activity, acting on DNA|0140097","identical protein binding|0042802","double-stranded DNA binding|0003690";go_component="cellular_component|0005575","cellular anatomical entity|0110165","intracellular organelle|0043229","organelle|0043226","cytoplasm|0005737","intracellular membrane-bounded organelle|0043231","membrane-bounded organelle|0043227","nucleus|0005634","cytosol|0005829"
JABGON010000030.1	GeneMark.hmm3	exon	110341	110552	.	+	0	ID=g2384.t2.e1;Parent=g2384.t2
JABGON010000030.1	GeneMark.hmm3	CDS	110608	111214	.	+	1	ID=g2384.t2.c;Parent=g2384.t2
JABGON010000030.1	GeneMark.hmm3	exon	110608	111214	.	+	1	ID=g2384.t2.e2;Parent=g2384.t2
JABGON010000030.1	GeneMark.hmm3	CDS	111269	112955	.	+	0	ID=g2384.t2.c;Parent=g2384.t2
JABGON010000030.1	GeneMark.hmm3	exon	111269	112955	.	+	0	ID=g2384.t2.e3;Parent=g2384.t2
JABGON010000030.1	GeneMark.hmm3	CDS	113010	113403	.	+	2	ID=g2384.t2.c;Parent=g2384.t2
JABGON010000030.1	GeneMark.hmm3	exon	113010	113403	.	+	2	ID=g2384.t2.e4;Parent=g2384.t2
JABGON010000030.1	GeneMark.hmm3	CDS	113463	113823	.	+	1	ID=g2384.t2.c;Parent=g2384.t2
JABGON010000030.1	GeneMark.hmm3	exon	113463	113823	.	+	1	ID=g2384.t2.e5;Parent=g2384.t2
JABGON010000030.1	GeneMark.hmm3	CDS	113880	114076	.	+	0	ID=g2384.t2.c;Parent=g2384.t2
JABGON010000030.1	GeneMark.hmm3	exon	113880	114076	.	+	0	ID=g2384.t2.e6;Parent=g2384.t2
JABGON010000030.1	GeneMark.hmm3	CDS	114137	114554	.	+	1	ID=g2384.t2.c;Parent=g2384.t2
JABGON010000030.1	GeneMark.hmm3	exon	114137	114554	.	+	1	ID=g2384.t2.e7;Parent=g2384.t2
JABGON010000030.1	GeneMark.hmm3	stop_codon	114552	114554	.	+	0	ID=g2384.t2.stp;Parent=g2384.t2
JABGON010000030.1	AUGUSTUS	gene	117521	118589	.	-	.	ID=g2385
JABGON010000030.1	AUGUSTUS	mRNA	117521	118589	1	-	.	ID=g2385.t1;Parent=g2385
JABGON010000030.1	AUGUSTUS	stop_codon	117521	117523	.	-	0	ID=g2385.t1.stp;Parent=g2385.t1
JABGON010000030.1	AUGUSTUS	CDS	117521	117616	1	-	0	ID=g2385.t1.c;Parent=g2385.t1; product="hypothetical protein"; Dbxref=UniProtKB/TrEMBL:A0A0K3C698; go_function="molecular_function|0003674","binding|0005488";go_component="cellular_component|0005575","cellular anatomical entity|0110165","intracellular organelle|0043229","organelle|0043226","membrane-bounded organelle|0043227"
JABGON010000030.1	AUGUSTUS	exon	117521	117616	.	-	.	ID=g2385.t1.e1;Parent=g2385.t1
JABGON010000030.1	AUGUSTUS	CDS	117681	117775	1	-	2	ID=g2385.t1.c;Parent=g2385.t1
JABGON010000030.1	AUGUSTUS	exon	117681	117775	.	-	.	ID=g2385.t1.e2;Parent=g2385.t1
JABGON010000030.1	AUGUSTUS	CDS	117835	118336	1	-	0	ID=g2385.t1.c;Parent=g2385.t1
JABGON010000030.1	AUGUSTUS	exon	117835	118336	.	-	.	ID=g2385.t1.e3;Parent=g2385.t1
JABGON010000030.1	AUGUSTUS	CDS	118395	118589	1	-	0	ID=g2385.t1.c;Parent=g2385.t1
JABGON010000030.1	AUGUSTUS	exon	118395	118589	.	-	.	ID=g2385.t1.e4;Parent=g2385.t1
JABGON010000030.1	AUGUSTUS	start_codon	118587	118589	.	-	0	ID=g2385.t1.srt;Parent=g2385.t1
JABGON010000030.1	AUGUSTUS	gene	118776	119939	.	-	.	ID=g2386
JABGON010000030.1	AUGUSTUS	mRNA	118776	119939	1	-	.	ID=g2386.t1;Parent=g2386
JABGON010000030.1	AUGUSTUS	stop_codon	118776	118778	.	-	0	ID=g2386.t1.stp;Parent=g2386.t1
JABGON010000030.1	AUGUSTUS	CDS	118776	118851	1	-	1	ID=g2386.t1.c;Parent=g2386.t1; product="CCCH zinc finger and SMR domain containing protein"; Dbxref=UniProtKB/TrEMBL:A0A2T0AHS7; go_process="biological_process|0008150","cellular process|0009987","metabolic process|0008152","cellular metabolic process|0044237","organic substance metabolic process|0071704","primary metabolic process|0044238","nitrogen compound metabolic process|0006807","macromolecule metabolic process|0043170","cellular nitrogen compound metabolic process|0034641","organic cyclic compound metabolic process|1901360","heterocycle metabolic process|0046483","cellular aromatic compound metabolic process|0006725","nucleobase-containing compound metabolic process|0006139","nucleic acid metabolic process|0090304","RNA metabolic process|0016070","RNA processing|0006396","mRNA metabolic process|0016071","mRNA processing|0006397","RNA splicing|0008380","RNA splicing, via transesterification reactions with bulged adenosine as nucleophile|0000377","RNA splicing, via transesterification reactions|0000375","mRNA splicing, via spliceosome|0000398","developmental process|0032502","reproductive process|0022414","developmental process involved in reproduction|0003006","multicellular organismal reproductive process|0048609","gamete generation|0007276","male gamete generation|0048232","spermatogenesis|0007283","cellular component organization or biogenesis|0071840","cellular component organization|0016043","biological regulation|0065007","regulation of biological process|0050789";go_function="molecular_function|0003674","binding|0005488","heterocyclic compound binding|1901363","nucleic acid binding|0003676","organic cyclic compound binding|0097159","RNA binding|0003723","snRNA binding|0017069";go_component="cellular_component|0005575","cellular anatomical entity|0110165","intracellular organelle|0043229","membrane-bounded organelle|0043227","organelle|0043226","intracellular membrane-bounded organelle|0043231","protein-containing complex|0032991","nucleus|0005634","nucleoplasm|0005654","ribonucleoprotein complex|1990904","Sm-like protein family complex|0120114","U2 snRNP|0005686","catalytic complex|1902494","spliceosomal snRNP complex|0097525","small nuclear ribonucleoprotein complex|0030532","nuclear body|0016604"
JABGON010000030.1	AUGUSTUS	exon	118776	118851	.	-	.	ID=g2386.t1.e1;Parent=g2386.t1
JABGON010000030.1	AUGUSTUS	CDS	118911	118948	1	-	0	ID=g2386.t1.c;Parent=g2386.t1
JABGON010000030.1	AUGUSTUS	exon	118911	118948	.	-	.	ID=g2386.t1.e2;Parent=g2386.t1
JABGON010000030.1	AUGUSTUS	CDS	119027	119272	1	-	0	ID=g2386.t1.c;Parent=g2386.t1
JABGON010000030.1	AUGUSTUS	exon	119027	119272	.	-	.	ID=g2386.t1.e3;Parent=g2386.t1
JABGON010000030.1	AUGUSTUS	CDS	119340	119725	1	-	2	ID=g2386.t1.c;Parent=g2386.t1
JABGON010000030.1	AUGUSTUS	exon	119340	119725	.	-	.	ID=g2386.t1.e4;Parent=g2386.t1
JABGON010000030.1	AUGUSTUS	CDS	119786	119859	1	-	1	ID=g2386.t1.c;Parent=g2386.t1
JABGON010000030.1	AUGUSTUS	exon	119786	119859	.	-	.	ID=g2386.t1.e5;Parent=g2386.t1
JABGON010000030.1	AUGUSTUS	CDS	119932	119939	1	-	0	ID=g2386.t1.c;Parent=g2386.t1
JABGON010000030.1	AUGUSTUS	exon	119932	119939	.	-	.	ID=g2386.t1.e6;Parent=g2386.t1
JABGON010000030.1	AUGUSTUS	start_codon	119937	119939	.	-	0	ID=g2386.t1.srt;Parent=g2386.t1
JABGON010000030.1	AUGUSTUS	gene	120226	122260	.	+	.	ID=g2387
JABGON010000030.1	AUGUSTUS	mRNA	120226	122260	1	+	.	ID=g2387.t1;Parent=g2387
JABGON010000030.1	AUGUSTUS	start_codon	120226	120228	.	+	0	ID=g2387.t1.srt;Parent=g2387.t1
JABGON010000030.1	AUGUSTUS	CDS	120226	120253	1	+	0	ID=g2387.t1.c;Parent=g2387.t1; product="DNA polymerase"; Dbxref=UniProtKB/TrEMBL:A0A2T0AHV6; go_process="biological_process|0008150","cellular process|0009987","localization|0051179","cellular macromolecule localization|0070727","cellular localization|0051641","macromolecule localization|0033036","protein localization|0008104","protein localization|0034613","cell cycle process|0022402","cytokinesis|0000910","cytoskeleton-dependent cytokinesis|0061640","biological regulation|0065007","regulation of biological process|0050789","regulation of cellular process|0050794","cellular component organization|0016043","cellular component organization or biogenesis|0071840","organelle organization|0006996","cellular component assembly|0022607","developmental process|0032502","positive regulation of biological process|0048518","organelle assembly|0070925","positive regulation of cellular process|0048522","reproductive process|0022414","regulation of transport|0051049","regulation of localization|0032879","regulation of vesicle-mediated transport|0060627","regulation of secretion|0051046","regulation of secretion by cell|1903530","developmental process involved in reproduction|0003006","regulation of exocytosis|0017157","regulation of biological quality|0065008","cellular developmental process|0048869","cell projection organization|0030030","plasma membrane bounded cell projection organization|0120036";go_function="molecular_function|0003674","binding|0005488","heterocyclic compound binding|1901363","organic cyclic compound binding|0097159","catalytic activity|0003824","ion binding|0043167","hydrolase activity|0016787","small molecule binding|0036094","nucleotide binding|0000166","nucleoside phosphate binding|1901265","molecular adaptor activity|0060090","anion binding|0043168","carbohydrate derivative binding|0097367","hydrolase activity, acting on acid anhydrides|0016817","hydrolase activity, acting on acid anhydrides, in phosphorus-containing anhydrides|0016818","pyrophosphatase activity|0016462","ribonucleoside triphosphate phosphatase activity|0017111","purine nucleotide binding|0017076","ribonucleotide binding|0032553","purine ribonucleoside triphosphate binding|0035639","purine ribonucleotide binding|0032555","GTPase activity|0003924","nucleoside binding|0001882","purine nucleoside binding|0001883","GTP binding|0005525","guanyl ribonucleotide binding|0032561","ribonucleoside binding|0032549","purine ribonucleoside binding|0032550","guanyl nucleotide binding|0019001","protein binding|0005515","identical protein binding|0042802","protein dimerization activity|0046983","protein homodimerization activity|0042803";go_component="cellular_component|0005575","cellular anatomical entity|0110165","intracellular organelle|0043229","protein-containing complex|0032991","organelle|0043226","membrane-bounded organelle|0043227","non-membrane-bounded organelle|0043228","intracellular non-membrane-bounded organelle|0043232","cytoskeleton|0005856","cell division site|0032153","septin cytoskeleton|0032156","septin ring|0005940","microtubule cytoskeleton|0015630","intracellular membrane-bounded organelle|0043231","membrane|0016020","vesicle|0031982","cytoplasm|0005737"
JABGON010000030.1	AUGUSTUS	exon	120226	120253	.	+	.	ID=g2387.t1.e1;Parent=g2387.t1
JABGON010000030.1	AUGUSTUS	CDS	120398	120457	1	+	2	ID=g2387.t1.c;Parent=g2387.t1
JABGON010000030.1	AUGUSTUS	exon	120398	120457	.	+	.	ID=g2387.t1.e2;Parent=g2387.t1
JABGON010000030.1	AUGUSTUS	CDS	120528	120572	1	+	2	ID=g2387.t1.c;Parent=g2387.t1
JABGON010000030.1	AUGUSTUS	exon	120528	120572	.	+	.	ID=g2387.t1.e3;Parent=g2387.t1
JABGON010000030.1	AUGUSTUS	CDS	120630	120656	1	+	2	ID=g2387.t1.c;Parent=g2387.t1
JABGON010000030.1	AUGUSTUS	exon	120630	120656	.	+	.	ID=g2387.t1.e4;Parent=g2387.t1
JABGON010000030.1	AUGUSTUS	CDS	120715	120843	1	+	2	ID=g2387.t1.c;Parent=g2387.t1
JABGON010000030.1	AUGUSTUS	exon	120715	120843	.	+	.	ID=g2387.t1.e5;Parent=g2387.t1
JABGON010000030.1	AUGUSTUS	CDS	120930	121011	1	+	2	ID=g2387.t1.c;Parent=g2387.t1
JABGON010000030.1	AUGUSTUS	exon	120930	121011	.	+	.	ID=g2387.t1.e6;Parent=g2387.t1
JABGON010000030.1	AUGUSTUS	CDS	121077	121211	1	+	1	ID=g2387.t1.c;Parent=g2387.t1
JABGON010000030.1	AUGUSTUS	exon	121077	121211	.	+	.	ID=g2387.t1.e7;Parent=g2387.t1
JABGON010000030.1	AUGUSTUS	CDS	121294	121510	1	+	1	ID=g2387.t1.c;Parent=g2387.t1
JABGON010000030.1	AUGUSTUS	exon	121294	121510	.	+	.	ID=g2387.t1.e8;Parent=g2387.t1
JABGON010000030.1	AUGUSTUS	CDS	121580	121848	1	+	0	ID=g2387.t1.c;Parent=g2387.t1
JABGON010000030.1	AUGUSTUS	exon	121580	121848	.	+	.	ID=g2387.t1.e9;Parent=g2387.t1
JABGON010000030.1	AUGUSTUS	CDS	121913	122153	1	+	1	ID=g2387.t1.c;Parent=g2387.t1
JABGON010000030.1	AUGUSTUS	exon	121913	122153	.	+	.	ID=g2387.t1.e10;Parent=g2387.t1
JABGON010000030.1	AUGUSTUS	CDS	122225	122260	1	+	0	ID=g2387.t1.c;Parent=g2387.t1
JABGON010000030.1	AUGUSTUS	exon	122225	122260	.	+	.	ID=g2387.t1.e11;Parent=g2387.t1
JABGON010000030.1	AUGUSTUS	stop_codon	122258	122260	.	+	0	ID=g2387.t1.stp;Parent=g2387.t1
JABGON010000030.1	gmst	mRNA	120226	122260	.	+	.	ID=g2387.t2;Parent=g2387
JABGON010000030.1	gmst	start_codon	120226	120228	221.122719	+	0	ID=g2387.t2.srt;Parent=g2387.t2
JABGON010000030.1	gmst	CDS	120226	120253	221.122719	+	0	ID=g2387.t2.c;Parent=g2387.t2; product="DNA polymerase"; Dbxref=UniProtKB/TrEMBL:A0A2T0AHV6; go_process="biological_process|0008150","cellular process|0009987","localization|0051179","cellular macromolecule localization|0070727","cellular localization|0051641","macromolecule localization|0033036","protein localization|0008104","protein localization|0034613","cell cycle process|0022402","cytokinesis|0000910","cytoskeleton-dependent cytokinesis|0061640","biological regulation|0065007","regulation of biological process|0050789","regulation of cellular process|0050794","cellular component organization|0016043","cellular component organization or biogenesis|0071840","organelle organization|0006996","cellular component assembly|0022607","developmental process|0032502","positive regulation of biological process|0048518","organelle assembly|0070925","positive regulation of cellular process|0048522","reproductive process|0022414","regulation of transport|0051049","regulation of localization|0032879","regulation of vesicle-mediated transport|0060627","regulation of secretion|0051046","regulation of secretion by cell|1903530","developmental process involved in reproduction|0003006","regulation of exocytosis|0017157","regulation of biological quality|0065008","cellular developmental process|0048869","cell projection organization|0030030","plasma membrane bounded cell projection organization|0120036";go_function="molecular_function|0003674","binding|0005488","heterocyclic compound binding|1901363","organic cyclic compound binding|0097159","catalytic activity|0003824","ion binding|0043167","hydrolase activity|0016787","small molecule binding|0036094","nucleotide binding|0000166","nucleoside phosphate binding|1901265","molecular adaptor activity|0060090","anion binding|0043168","carbohydrate derivative binding|0097367","hydrolase activity, acting on acid anhydrides|0016817","hydrolase activity, acting on acid anhydrides, in phosphorus-containing anhydrides|0016818","pyrophosphatase activity|0016462","ribonucleoside triphosphate phosphatase activity|0017111","purine nucleotide binding|0017076","ribonucleotide binding|0032553","purine ribonucleoside triphosphate binding|0035639","purine ribonucleotide binding|0032555","GTPase activity|0003924","nucleoside binding|0001882","purine nucleoside binding|0001883","GTP binding|0005525","guanyl ribonucleotide binding|0032561","ribonucleoside binding|0032549","purine ribonucleoside binding|0032550","guanyl nucleotide binding|0019001","protein binding|0005515","identical protein binding|0042802","protein dimerization activity|0046983","protein homodimerization activity|0042803";go_component="cellular_component|0005575","cellular anatomical entity|0110165","intracellular organelle|0043229","protein-containing complex|0032991","organelle|0043226","membrane-bounded organelle|0043227","non-membrane-bounded organelle|0043228","intracellular non-membrane-bounded organelle|0043232","cytoskeleton|0005856","cell division site|0032153","septin cytoskeleton|0032156","septin ring|0005940","microtubule cytoskeleton|0015630","intracellular membrane-bounded organelle|0043231","membrane|0016020","vesicle|0031982","cytoplasm|0005737"
JABGON010000030.1	gmst	exon	120226	120253	221.122719	+	0	ID=g2387.t2.e1;Parent=g2387.t2
JABGON010000030.1	gmst	CDS	120398	120457	221.122719	+	2	ID=g2387.t2.c;Parent=g2387.t2
JABGON010000030.1	gmst	exon	120398	120457	221.122719	+	2	ID=g2387.t2.e2;Parent=g2387.t2
JABGON010000030.1	gmst	CDS	120528	120572	221.122719	+	2	ID=g2387.t2.c;Parent=g2387.t2
JABGON010000030.1	gmst	exon	120528	120572	221.122719	+	2	ID=g2387.t2.e3;Parent=g2387.t2
JABGON010000030.1	gmst	CDS	120630	120656	221.122719	+	2	ID=g2387.t2.c;Parent=g2387.t2
JABGON010000030.1	gmst	exon	120630	120656	221.122719	+	2	ID=g2387.t2.e4;Parent=g2387.t2
JABGON010000030.1	gmst	CDS	120715	120843	221.122719	+	2	ID=g2387.t2.c;Parent=g2387.t2
JABGON010000030.1	gmst	exon	120715	120843	221.122719	+	2	ID=g2387.t2.e5;Parent=g2387.t2
JABGON010000030.1	gmst	CDS	120930	121011	221.122719	+	2	ID=g2387.t2.c;Parent=g2387.t2
JABGON010000030.1	gmst	exon	120930	121011	221.122719	+	2	ID=g2387.t2.e6;Parent=g2387.t2
JABGON010000030.1	gmst	CDS	121077	121211	221.122719	+	1	ID=g2387.t2.c;Parent=g2387.t2
JABGON010000030.1	gmst	exon	121077	121211	221.122719	+	1	ID=g2387.t2.e7;Parent=g2387.t2
JABGON010000030.1	gmst	CDS	121294	121510	221.122719	+	1	ID=g2387.t2.c;Parent=g2387.t2
JABGON010000030.1	gmst	exon	121294	121510	221.122719	+	1	ID=g2387.t2.e8;Parent=g2387.t2
JABGON010000030.1	gmst	CDS	121580	121848	221.122719	+	0	ID=g2387.t2.c;Parent=g2387.t2
JABGON010000030.1	gmst	exon	121580	121848	221.122719	+	0	ID=g2387.t2.e9;Parent=g2387.t2
JABGON010000030.1	gmst	CDS	121913	122153	221.122719	+	1	ID=g2387.t2.c;Parent=g2387.t2
JABGON010000030.1	gmst	exon	121913	122153	221.122719	+	1	ID=g2387.t2.e10;Parent=g2387.t2
JABGON010000030.1	gmst	CDS	122228	122260	221.122719	+	0	ID=g2387.t2.c;Parent=g2387.t2
JABGON010000030.1	gmst	exon	122228	122260	221.122719	+	0	ID=g2387.t2.e11;Parent=g2387.t2
JABGON010000030.1	gmst	stop_codon	122258	122260	221.122719	+	0	ID=g2387.t2.stp;Parent=g2387.t2
JABGON010000030.1	AUGUSTUS	gene	122682	124051	.	-	.	ID=g2388
JABGON010000030.1	AUGUSTUS	mRNA	122682	124051	0.9	-	.	ID=g2388.t1;Parent=g2388
JABGON010000030.1	AUGUSTUS	stop_codon	122682	122684	.	-	0	ID=g2388.t1.stp;Parent=g2388.t1
JABGON010000030.1	AUGUSTUS	CDS	122682	123025	1	-	2	ID=g2388.t1.c;Parent=g2388.t1; product="Histone-fold-containing protein"; Dbxref=UniProtKB/TrEMBL:A0A2T0AHS0; go_component="cellular_component|0005575","cellular anatomical entity|0110165"
JABGON010000030.1	AUGUSTUS	exon	122682	123025	.	-	.	ID=g2388.t1.e1;Parent=g2388.t1
JABGON010000030.1	AUGUSTUS	CDS	123136	123475	1	-	0	ID=g2388.t1.c;Parent=g2388.t1
JABGON010000030.1	AUGUSTUS	exon	123136	123475	.	-	.	ID=g2388.t1.e2;Parent=g2388.t1
JABGON010000030.1	AUGUSTUS	CDS	123537	123629	1	-	0	ID=g2388.t1.c;Parent=g2388.t1
JABGON010000030.1	AUGUSTUS	exon	123537	123629	.	-	.	ID=g2388.t1.e3;Parent=g2388.t1
JABGON010000030.1	AUGUSTUS	CDS	123684	123746	1	-	0	ID=g2388.t1.c;Parent=g2388.t1
JABGON010000030.1	AUGUSTUS	exon	123684	123746	.	-	.	ID=g2388.t1.e4;Parent=g2388.t1
JABGON010000030.1	AUGUSTUS	CDS	123805	123891	0.94	-	0	ID=g2388.t1.c;Parent=g2388.t1
JABGON010000030.1	AUGUSTUS	exon	123805	123891	.	-	.	ID=g2388.t1.e5;Parent=g2388.t1
JABGON010000030.1	AUGUSTUS	CDS	123947	124051	0.96	-	0	ID=g2388.t1.c;Parent=g2388.t1
JABGON010000030.1	AUGUSTUS	exon	123947	124051	.	-	.	ID=g2388.t1.e6;Parent=g2388.t1
JABGON010000030.1	AUGUSTUS	start_codon	124049	124051	.	-	0	ID=g2388.t1.srt;Parent=g2388.t1
JABGON010000030.1	AUGUSTUS	gene	128286	129918	.	-	.	ID=g2389
JABGON010000030.1	AUGUSTUS	mRNA	128286	129918	1	-	.	ID=g2389.t1;Parent=g2389
JABGON010000030.1	AUGUSTUS	stop_codon	128286	128288	.	-	0	ID=g2389.t1.stp;Parent=g2389.t1
JABGON010000030.1	AUGUSTUS	CDS	128286	128806	1	-	2	ID=g2389.t1.c;Parent=g2389.t1; product="hypothetical protein"; Dbxref=UniProtKB/TrEMBL:A0A2T0AHU9; go_function="molecular_function|0003674","binding|0005488";go_component="cellular_component|0005575"
JABGON010000030.1	AUGUSTUS	exon	128286	128806	.	-	.	ID=g2389.t1.e1;Parent=g2389.t1
JABGON010000030.1	AUGUSTUS	CDS	128876	129023	1	-	0	ID=g2389.t1.c;Parent=g2389.t1
JABGON010000030.1	AUGUSTUS	exon	128876	129023	.	-	.	ID=g2389.t1.e2;Parent=g2389.t1
JABGON010000030.1	AUGUSTUS	CDS	129079	129139	1	-	1	ID=g2389.t1.c;Parent=g2389.t1
JABGON010000030.1	AUGUSTUS	exon	129079	129139	.	-	.	ID=g2389.t1.e3;Parent=g2389.t1
JABGON010000030.1	AUGUSTUS	CDS	129198	129579	1	-	2	ID=g2389.t1.c;Parent=g2389.t1
JABGON010000030.1	AUGUSTUS	exon	129198	129579	.	-	.	ID=g2389.t1.e4;Parent=g2389.t1
JABGON010000030.1	AUGUSTUS	CDS	129639	129918	1	-	0	ID=g2389.t1.c;Parent=g2389.t1
JABGON010000030.1	AUGUSTUS	exon	129639	129918	.	-	.	ID=g2389.t1.e5;Parent=g2389.t1
JABGON010000030.1	AUGUSTUS	start_codon	129916	129918	.	-	0	ID=g2389.t1.srt;Parent=g2389.t1
JABGON010000030.1	AUGUSTUS	gene	131017	133905	.	+	.	ID=g2390
JABGON010000030.1	AUGUSTUS	mRNA	131017	133905	0.97	+	.	ID=g2390.t1;Parent=g2390
JABGON010000030.1	AUGUSTUS	start_codon	131017	131019	.	+	0	ID=g2390.t1.srt;Parent=g2390.t1
JABGON010000030.1	AUGUSTUS	CDS	131017	133735	0.97	+	0	ID=g2390.t1.c;Parent=g2390.t1; product="Alpha/beta fold family hydrolase"; Dbxref=UniProtKB/TrEMBL:M7X0D7; go_component="cellular anatomical entity|0110165","cellular_component|0005575"
JABGON010000030.1	AUGUSTUS	exon	131017	133735	.	+	.	ID=g2390.t1.e1;Parent=g2390.t1
JABGON010000030.1	AUGUSTUS	CDS	133844	133905	1	+	2	ID=g2390.t1.c;Parent=g2390.t1
JABGON010000030.1	AUGUSTUS	exon	133844	133905	.	+	.	ID=g2390.t1.e2;Parent=g2390.t1
JABGON010000030.1	AUGUSTUS	stop_codon	133903	133905	.	+	0	ID=g2390.t1.stp;Parent=g2390.t1
JABGON010000030.1	GeneMark.hmm3	mRNA	131170	133905	.	+	.	ID=g2390.t2;Parent=g2390
JABGON010000030.1	GeneMark.hmm3	start_codon	131170	131172	.	+	0	ID=g2390.t2.srt;Parent=g2390.t2
JABGON010000030.1	GeneMark.hmm3	CDS	131170	133735	.	+	0	ID=g2390.t2.c;Parent=g2390.t2; product="hypothetical protein"; go_component="cellular anatomical entity|0110165","cellular_component|0005575"
JABGON010000030.1	GeneMark.hmm3	exon	131170	133735	.	+	0	ID=g2390.t2.e1;Parent=g2390.t2
JABGON010000030.1	GeneMark.hmm3	mRNA	131170	133905	.	+	.	ID=g2390.t2;Parent=g2390
JABGON010000030.1	GeneMark.hmm3	CDS	133844	133905	.	+	2	ID=g2390.t2.c;Parent=g2390.t2; product="hypothetical protein"; go_component="cellular anatomical entity|0110165","cellular_component|0005575"
JABGON010000030.1	GeneMark.hmm3	exon	133844	133905	.	+	2	ID=g2390.t2.e1;Parent=g2390.t2
JABGON010000030.1	GeneMark.hmm3	stop_codon	133903	133905	.	+	0	ID=g2390.t2.stp;Parent=g2390.t2
JABGON010000030.1	AUGUSTUS	gene	134315	135850	.	+	.	ID=g2391
JABGON010000030.1	AUGUSTUS	mRNA	134315	135850	1	+	.	ID=g2391.t1;Parent=g2391
JABGON010000030.1	AUGUSTUS	start_codon	134315	134317	.	+	0	ID=g2391.t1.srt;Parent=g2391.t1
JABGON010000030.1	AUGUSTUS	CDS	134315	134462	1	+	0	ID=g2391.t1.c;Parent=g2391.t1; product="hypothetical protein"; Dbxref=UniProtKB/TrEMBL:A0A0K3C475; go_process="biological_process|0008150","biological regulation|0065007","cellular process|0009987","regulation of biological quality|0065008","homeostatic process|0042592","localization|0051179","maintenance of location|0051235","chemical homeostasis|0048878","iron ion homeostasis|0055072","obsolete transition metal ion homeostasis|0055076","monoatomic ion homeostasis|0050801","cellular homeostasis|0019725","maintenance of location in cell|0051651","obsolete metal ion homeostasis|0055065","obsolete intracellular transition metal ion homeostasis|0046916","monoatomic cation homeostasis|0055080","inorganic ion homeostasis|0098771","intracellular chemical homeostasis|0055082","intracellular monoatomic ion homeostasis|0006873","obsolete intracellular metal ion homeostasis|0006875","intracellular monoatomic cation homeostasis|0030003","establishment of localization|0051234","transport|0006810","intracellular iron ion homeostasis|0006879","monoatomic ion transport|0006811","metal ion transport|0030001","calcium ion homeostasis|0055074","obsolete divalent inorganic cation homeostasis|0072507","monoatomic cation transport|0006812","intracellular calcium ion homeostasis|0006874","obsolete cellular divalent inorganic cation homeostasis|0072503","transition metal ion transport|0000041","iron ion transport|0006826","manganese ion transport|0006828";go_function="molecular_function|0003674","transporter activity|0005215","transmembrane transporter activity|0022857","monoatomic cation transmembrane transporter activity|0008324","inorganic cation transmembrane transporter activity|0022890","monoatomic ion transmembrane transporter activity|0015075","inorganic molecular entity transmembrane transporter activity|0015318","metal ion transmembrane transporter activity|0046873","transition metal ion transmembrane transporter activity|0046915","manganese ion transmembrane transporter activity|0005384","iron ion transmembrane transporter activity|0005381","binding|0005488","ion binding|0043167","cation binding|0043169","metal ion binding|0046872","inorganic cation transmembrane transporter activity|0072509";go_component="cellular anatomical entity|0110165","cellular_component|0005575","membrane|0016020","organelle membrane|0031090","intracellular organelle|0043229","organelle|0043226","obsolete intrinsic component of membrane|0031224","membrane-bounded organelle|0043227","bounding membrane of organelle|0098588","membrane|0016021","vacuolar membrane|0005774","membrane|0098805","intracellular membrane-bounded organelle|0043231"
JABGON010000030.1	AUGUSTUS	exon	134315	134462	.	+	.	ID=g2391.t1.e1;Parent=g2391.t1
JABGON010000030.1	AUGUSTUS	CDS	134686	134794	1	+	2	ID=g2391.t1.c;Parent=g2391.t1
JABGON010000030.1	AUGUSTUS	exon	134686	134794	.	+	.	ID=g2391.t1.e2;Parent=g2391.t1
JABGON010000030.1	AUGUSTUS	CDS	134860	134873	1	+	1	ID=g2391.t1.c;Parent=g2391.t1
JABGON010000030.1	AUGUSTUS	exon	134860	134873	.	+	.	ID=g2391.t1.e3;Parent=g2391.t1
JABGON010000030.1	AUGUSTUS	CDS	134936	135111	1	+	2	ID=g2391.t1.c;Parent=g2391.t1
JABGON010000030.1	AUGUSTUS	exon	134936	135111	.	+	.	ID=g2391.t1.e4;Parent=g2391.t1
JABGON010000030.1	AUGUSTUS	CDS	135172	135694	1	+	0	ID=g2391.t1.c;Parent=g2391.t1
JABGON010000030.1	AUGUSTUS	exon	135172	135694	.	+	.	ID=g2391.t1.e5;Parent=g2391.t1
JABGON010000030.1	AUGUSTUS	CDS	135753	135850	1	+	2	ID=g2391.t1.c;Parent=g2391.t1
JABGON010000030.1	AUGUSTUS	exon	135753	135850	.	+	.	ID=g2391.t1.e6;Parent=g2391.t1
JABGON010000030.1	AUGUSTUS	stop_codon	135848	135850	.	+	0	ID=g2391.t1.stp;Parent=g2391.t1
JABGON010000030.1	AUGUSTUS	gene	136146	138729	.	-	.	ID=g2392
JABGON010000030.1	AUGUSTUS	mRNA	136146	138729	1	-	.	ID=g2392.t1;Parent=g2392
JABGON010000030.1	AUGUSTUS	stop_codon	136146	136148	.	-	0	ID=g2392.t1.stp;Parent=g2392.t1
JABGON010000030.1	AUGUSTUS	CDS	136146	137260	1	-	2	ID=g2392.t1.c;Parent=g2392.t1; product="hypothetical protein"; Dbxref=UniProtKB/TrEMBL:A0A0K3C7F1; go_process="biological_process|0008150","biological regulation|0065007","regulation of biological process|0050789","cellular process|0009987","regulation of cellular process|0050794","cellular component organization or biogenesis|0071840","developmental process|0032502";go_function="molecular_function|0003674","binding|0005488","organic cyclic compound binding|0097159","heterocyclic compound binding|1901363","ion binding|0043167","carbohydrate derivative binding|0097367","anion binding|0043168","small molecule binding|0036094","nucleotide binding|0000166","nucleoside phosphate binding|1901265","purine nucleotide binding|0017076","ribonucleotide binding|0032553","purine ribonucleotide binding|0032555","guanyl nucleotide binding|0019001","purine ribonucleoside triphosphate binding|0035639","purine nucleoside binding|0001883","guanyl ribonucleotide binding|0032561","purine ribonucleoside binding|0032550","GTP binding|0005525","ribonucleoside binding|0032549","nucleoside binding|0001882","nucleic acid binding|0003676","catalytic activity|0003824","hydrolase activity|0016787","RNA binding|0003723","hydrolase activity, acting on acid anhydrides, in phosphorus-containing anhydrides|0016818","pyrophosphatase activity|0016462","hydrolase activity, acting on acid anhydrides|0016817","ribonucleoside triphosphate phosphatase activity|0017111","GTPase activity|0003924","mRNA binding|0003729";go_component="cellular_component|0005575","cellular anatomical entity|0110165","organelle|0043226","intracellular organelle|0043229","non-membrane-bounded organelle|0043228","intracellular non-membrane-bounded organelle|0043232","nucleolus|0005730","membrane-bounded organelle|0043227","intracellular membrane-bounded organelle|0043231","nucleus|0005634"
JABGON010000030.1	AUGUSTUS	exon	136146	137260	.	-	.	ID=g2392.t1.e1;Parent=g2392.t1
JABGON010000030.1	AUGUSTUS	CDS	137332	137826	1	-	2	ID=g2392.t1.c;Parent=g2392.t1
JABGON010000030.1	AUGUSTUS	exon	137332	137826	.	-	.	ID=g2392.t1.e2;Parent=g2392.t1
JABGON010000030.1	AUGUSTUS	CDS	137922	138276	1	-	0	ID=g2392.t1.c;Parent=g2392.t1
JABGON010000030.1	AUGUSTUS	exon	137922	138276	.	-	.	ID=g2392.t1.e3;Parent=g2392.t1
JABGON010000030.1	AUGUSTUS	CDS	138359	138441	1	-	2	ID=g2392.t1.c;Parent=g2392.t1
JABGON010000030.1	AUGUSTUS	exon	138359	138441	.	-	.	ID=g2392.t1.e4;Parent=g2392.t1
JABGON010000030.1	AUGUSTUS	CDS	138508	138618	1	-	2	ID=g2392.t1.c;Parent=g2392.t1
JABGON010000030.1	AUGUSTUS	exon	138508	138618	.	-	.	ID=g2392.t1.e5;Parent=g2392.t1
JABGON010000030.1	AUGUSTUS	CDS	138711	138729	1	-	0	ID=g2392.t1.c;Parent=g2392.t1
JABGON010000030.1	AUGUSTUS	exon	138711	138729	.	-	.	ID=g2392.t1.e6;Parent=g2392.t1
JABGON010000030.1	AUGUSTUS	start_codon	138727	138729	.	-	0	ID=g2392.t1.srt;Parent=g2392.t1
JABGON010000030.1	AUGUSTUS	gene	138863	141692	.	+	.	ID=g2393
JABGON010000030.1	AUGUSTUS	mRNA	138863	141692	1	+	.	ID=g2393.t1;Parent=g2393
JABGON010000030.1	AUGUSTUS	start_codon	138863	138865	.	+	0	ID=g2393.t1.srt;Parent=g2393.t1
JABGON010000030.1	AUGUSTUS	CDS	138863	138877	1	+	0	ID=g2393.t1.c;Parent=g2393.t1; product="Fungal specific transcription factor domain-domain containing protein"; Dbxref=UniProtKB/TrEMBL:A0A2T0AHT5; go_process="biological_process|0008150","cellular component organization or biogenesis|0071840","biological regulation|0065007","regulation of biological process|0050789","cellular process|0009987","localization|0051179","regulation of cellular process|0050794","establishment of localization|0051234","transport|0006810","regulation of metabolic process|0019222","organic substance transport|0071702","regulation of macromolecule metabolic process|0060255","nitrogen compound transport|0071705","metabolic process|0008152","cellular metabolic process|0044237","positive regulation of biological process|0048518","macromolecule localization|0033036","regulation of primary metabolic process|0080090","protein localization|0008104","primary metabolic process|0044238","organic substance metabolic process|0071704","regulation of nitrogen compound metabolic process|0051171","establishment of protein localization|0045184","nitrogen compound metabolic process|0006807","amide transport|0042886","macromolecule metabolic process|0043170","peptide transport|0015833","protein transport|0015031","regulation of cellular metabolic process|0031323","response to stimulus|0050896","positive regulation of metabolic process|0009893","cellular localization|0051641","positive regulation of cellular process|0048522","positive regulation of macromolecule metabolic process|0010604","intracellular transport|0046907","positive regulation of nitrogen compound metabolic process|0051173","intracellular protein transport|0006886","positive regulation of cellular metabolic process|0031325","response to chemical|0042221","cellular component organization|0016043","response to stress|0006950","regulation of molecular function|0065009","protein-containing complex organization|0043933","regulation of biosynthetic process|0009889","regulation of catalytic activity|0050790","organonitrogen compound metabolic process|1901564","cellular response to stimulus|0051716","regulation of cellular biosynthetic process|0031326","response to organic substance|0010033","organelle organization|0006996","protein metabolic process|0019538","regulation of localization|0032879","cellular macromolecule metabolic process|0044260","regulation of nucleobase-containing compound metabolic process|0019219","catabolic process|0009056","cellular response to stress|0033554","organic substance catabolic process|1901575","microtubule cytoskeleton organization|0000226","cytoskeleton organization|0007010","microtubule-based process|0007017","cellular catabolic process|0044248","macromolecule catabolic process|0009057","cellular component disassembly|0022411","proteolysis|0006508","organonitrogen compound catabolic process|1901565","cellular macromolecule catabolic process|0044265","regulation of cellular localization|0060341","response to nitrogen compound|1901698","protein catabolic process|0030163","modification-dependent macromolecule catabolic process|0043632","proteolysis involved in protein catabolic process|0051603","modification-dependent protein catabolic process|0019941","ubiquitin-dependent protein catabolic process|0006511","positive regulation of catalytic activity|0043085","proteasome-mediated ubiquitin-dependent protein catabolic process|0043161","proteasomal protein catabolic process|0010498","protein-containing complex disassembly|0032984","cell cycle process|0022402","response to organonitrogen compound|0010243","positive regulation of biosynthetic process|0009891","positive regulation of molecular function|0044093","autophagosome maturation|0097352","positive regulation of cellular biosynthetic process|0031328","positive regulation of nucleobase-containing compound metabolic process|0045935","mitotic cell cycle process|1903047","response to endoplasmic reticulum stress|0034976","organelle disassembly|1903008","regulation of protein localization|1903827","microtubule cytoskeleton organization involved in mitosis|1902850","ubiquitin-dependent ERAD pathway|0030433","ERAD pathway|0036503","regulation of protein localization|0032880","spindle organization|0007051","mitotic spindle organization|0007052","protein exit from endoplasmic reticulum|0032527","protein quality control for misfolded or incompletely synthesized proteins|0006515","regulation of macromolecule biosynthetic process|0010556","regulation of cellular macromolecule biosynthetic process|2000112","cellular component biogenesis|0044085","ribonucleoprotein complex biogenesis|0022613";go_function="molecular_function|0003674","binding|0005488","ion binding|0043167","organic cyclic compound binding|0097159","catalytic activity|0003824","heterocyclic compound binding|1901363","hydrolase activity|0016787","anion binding|0043168","carbohydrate derivative binding|0097367","small molecule binding|0036094","pyrophosphatase activity|0016462","hydrolase activity, acting on acid anhydrides|0016817","obsolete drug binding|0008144","ribonucleoside triphosphate phosphatase activity|0017111","nucleoside phosphate binding|1901265","nucleotide binding|0000166","hydrolase activity, acting on acid anhydrides, in phosphorus-containing anhydrides|0016818","ATP hydrolysis activity|0016887","purine nucleotide binding|0017076","adenyl ribonucleotide binding|0032559","purine ribonucleotide binding|0032555","adenyl nucleotide binding|0030554","ribonucleotide binding|0032553","ATP binding|0005524","purine ribonucleoside triphosphate binding|0035639","protein binding|0005515","protein-containing complex binding|0044877","modification-dependent protein binding|0140030","polyubiquitin modification-dependent protein binding|0031593","ribonucleoprotein complex binding|0043021","identical protein binding|0042802";go_component="cellular_component|0005575","cellular anatomical entity|0110165","organelle|0043226","intracellular organelle|0043229","intracellular membrane-bounded organelle|0043231","membrane-bounded organelle|0043227","nucleus|0005634","cytoplasm|0005737","protein-containing complex|0032991","non-membrane-bounded organelle|0043228","cytosol|0005829","intracellular non-membrane-bounded organelle|0043232","membrane|0016020"; ec_number=3.6.4.6
JABGON010000030.1	AUGUSTUS	exon	138863	138877	.	+	.	ID=g2393.t1.e1;Parent=g2393.t1
JABGON010000030.1	AUGUSTUS	CDS	138934	139422	1	+	0	ID=g2393.t1.c;Parent=g2393.t1
JABGON010000030.1	AUGUSTUS	exon	138934	139422	.	+	.	ID=g2393.t1.e2;Parent=g2393.t1
JABGON010000030.1	AUGUSTUS	CDS	139483	139584	1	+	0	ID=g2393.t1.c;Parent=g2393.t1
JABGON010000030.1	AUGUSTUS	exon	139483	139584	.	+	.	ID=g2393.t1.e3;Parent=g2393.t1
JABGON010000030.1	AUGUSTUS	CDS	139644	139761	1	+	0	ID=g2393.t1.c;Parent=g2393.t1
JABGON010000030.1	AUGUSTUS	exon	139644	139761	.	+	.	ID=g2393.t1.e4;Parent=g2393.t1
JABGON010000030.1	AUGUSTUS	CDS	139879	140819	1	+	2	ID=g2393.t1.c;Parent=g2393.t1
JABGON010000030.1	AUGUSTUS	exon	139879	140819	.	+	.	ID=g2393.t1.e5;Parent=g2393.t1
JABGON010000030.1	AUGUSTUS	CDS	140905	141024	1	+	0	ID=g2393.t1.c;Parent=g2393.t1
JABGON010000030.1	AUGUSTUS	exon	140905	141024	.	+	.	ID=g2393.t1.e6;Parent=g2393.t1
JABGON010000030.1	AUGUSTUS	CDS	141105	141692	1	+	0	ID=g2393.t1.c;Parent=g2393.t1
JABGON010000030.1	AUGUSTUS	exon	141105	141692	.	+	.	ID=g2393.t1.e7;Parent=g2393.t1
JABGON010000030.1	AUGUSTUS	stop_codon	141690	141692	.	+	0	ID=g2393.t1.stp;Parent=g2393.t1
JABGON010000030.1	AUGUSTUS	gene	142193	144310	.	+	.	ID=g2394
JABGON010000030.1	AUGUSTUS	mRNA	142193	144310	1	+	.	ID=g2394.t1;Parent=g2394
JABGON010000030.1	AUGUSTUS	start_codon	142193	142195	.	+	0	ID=g2394.t1.srt;Parent=g2394.t1
JABGON010000030.1	AUGUSTUS	CDS	142193	142609	1	+	0	ID=g2394.t1.c;Parent=g2394.t1; product="C6 transcription factor"; Dbxref=UniProtKB/TrEMBL:A0A2T0AHT4; go_component="cellular_component|0005575","cellular anatomical entity|0110165"
JABGON010000030.1	AUGUSTUS	exon	142193	142609	.	+	.	ID=g2394.t1.e1;Parent=g2394.t1
JABGON010000030.1	AUGUSTUS	CDS	142668	142890	1	+	0	ID=g2394.t1.c;Parent=g2394.t1
JABGON010000030.1	AUGUSTUS	exon	142668	142890	.	+	.	ID=g2394.t1.e2;Parent=g2394.t1
JABGON010000030.1	AUGUSTUS	CDS	142948	143237	1	+	2	ID=g2394.t1.c;Parent=g2394.t1
JABGON010000030.1	AUGUSTUS	exon	142948	143237	.	+	.	ID=g2394.t1.e3;Parent=g2394.t1
JABGON010000030.1	AUGUSTUS	CDS	143295	143349	1	+	0	ID=g2394.t1.c;Parent=g2394.t1
JABGON010000030.1	AUGUSTUS	exon	143295	143349	.	+	.	ID=g2394.t1.e4;Parent=g2394.t1
JABGON010000030.1	AUGUSTUS	CDS	143406	143753	1	+	2	ID=g2394.t1.c;Parent=g2394.t1
JABGON010000030.1	AUGUSTUS	exon	143406	143753	.	+	.	ID=g2394.t1.e5;Parent=g2394.t1
JABGON010000030.1	AUGUSTUS	CDS	143809	144074	1	+	2	ID=g2394.t1.c;Parent=g2394.t1
JABGON010000030.1	AUGUSTUS	exon	143809	144074	.	+	.	ID=g2394.t1.e6;Parent=g2394.t1
JABGON010000030.1	AUGUSTUS	CDS	144129	144196	1	+	0	ID=g2394.t1.c;Parent=g2394.t1
JABGON010000030.1	AUGUSTUS	exon	144129	144196	.	+	.	ID=g2394.t1.e7;Parent=g2394.t1
JABGON010000030.1	AUGUSTUS	CDS	144262	144310	1	+	1	ID=g2394.t1.c;Parent=g2394.t1
JABGON010000030.1	AUGUSTUS	exon	144262	144310	.	+	.	ID=g2394.t1.e8;Parent=g2394.t1
JABGON010000030.1	AUGUSTUS	stop_codon	144308	144310	.	+	0	ID=g2394.t1.stp;Parent=g2394.t1
JABGON010000030.1	AUGUSTUS	gene	145232	157922	.	+	.	ID=g2395
JABGON010000030.1	AUGUSTUS	mRNA	145232	157922	1	+	.	ID=g2395.t1;Parent=g2395
JABGON010000030.1	AUGUSTUS	start_codon	145232	145234	.	+	0	ID=g2395.t1.srt;Parent=g2395.t1
JABGON010000030.1	AUGUSTUS	CDS	145232	145309	1	+	0	ID=g2395.t1.c;Parent=g2395.t1; product="hypothetical protein"; Dbxref=UniProtKB/TrEMBL:A0A0K3C7F6; go_component="cellular anatomical entity|0110165","cellular_component|0005575"
JABGON010000030.1	AUGUSTUS	exon	145232	145309	.	+	.	ID=g2395.t1.e1;Parent=g2395.t1
JABGON010000030.1	AUGUSTUS	CDS	145696	145939	1	+	0	ID=g2395.t1.c;Parent=g2395.t1
JABGON010000030.1	AUGUSTUS	exon	145696	145939	.	+	.	ID=g2395.t1.e2;Parent=g2395.t1
JABGON010000030.1	AUGUSTUS	CDS	146003	146043	1	+	2	ID=g2395.t1.c;Parent=g2395.t1
JABGON010000030.1	AUGUSTUS	exon	146003	146043	.	+	.	ID=g2395.t1.e3;Parent=g2395.t1
JABGON010000030.1	AUGUSTUS	CDS	146101	146711	1	+	0	ID=g2395.t1.c;Parent=g2395.t1
JABGON010000030.1	AUGUSTUS	exon	146101	146711	.	+	.	ID=g2395.t1.e4;Parent=g2395.t1
JABGON010000030.1	AUGUSTUS	CDS	146769	148187	1	+	1	ID=g2395.t1.c;Parent=g2395.t1
JABGON010000030.1	AUGUSTUS	exon	146769	148187	.	+	.	ID=g2395.t1.e5;Parent=g2395.t1
JABGON010000030.1	AUGUSTUS	CDS	148255	148560	1	+	1	ID=g2395.t1.c;Parent=g2395.t1
JABGON010000030.1	AUGUSTUS	exon	148255	148560	.	+	.	ID=g2395.t1.e6;Parent=g2395.t1
JABGON010000030.1	AUGUSTUS	CDS	148621	148768	1	+	1	ID=g2395.t1.c;Parent=g2395.t1
JABGON010000030.1	AUGUSTUS	exon	148621	148768	.	+	.	ID=g2395.t1.e7;Parent=g2395.t1
JABGON010000030.1	AUGUSTUS	CDS	148825	148924	1	+	0	ID=g2395.t1.c;Parent=g2395.t1
JABGON010000030.1	AUGUSTUS	exon	148825	148924	.	+	.	ID=g2395.t1.e8;Parent=g2395.t1
JABGON010000030.1	AUGUSTUS	CDS	148984	150276	1	+	2	ID=g2395.t1.c;Parent=g2395.t1
JABGON010000030.1	AUGUSTUS	exon	148984	150276	.	+	.	ID=g2395.t1.e9;Parent=g2395.t1
JABGON010000030.1	AUGUSTUS	CDS	150339	150977	1	+	2	ID=g2395.t1.c;Parent=g2395.t1
JABGON010000030.1	AUGUSTUS	exon	150339	150977	.	+	.	ID=g2395.t1.e10;Parent=g2395.t1
JABGON010000030.1	AUGUSTUS	CDS	151034	151619	1	+	2	ID=g2395.t1.c;Parent=g2395.t1
JABGON010000030.1	AUGUSTUS	exon	151034	151619	.	+	.	ID=g2395.t1.e11;Parent=g2395.t1
JABGON010000030.1	AUGUSTUS	CDS	151675	151790	1	+	1	ID=g2395.t1.c;Parent=g2395.t1
JABGON010000030.1	AUGUSTUS	exon	151675	151790	.	+	.	ID=g2395.t1.e12;Parent=g2395.t1
JABGON010000030.1	AUGUSTUS	CDS	151853	151993	1	+	2	ID=g2395.t1.c;Parent=g2395.t1
JABGON010000030.1	AUGUSTUS	exon	151853	151993	.	+	.	ID=g2395.t1.e13;Parent=g2395.t1
JABGON010000030.1	AUGUSTUS	CDS	152055	152203	1	+	2	ID=g2395.t1.c;Parent=g2395.t1
JABGON010000030.1	AUGUSTUS	exon	152055	152203	.	+	.	ID=g2395.t1.e14;Parent=g2395.t1
JABGON010000030.1	AUGUSTUS	CDS	152265	152399	1	+	0	ID=g2395.t1.c;Parent=g2395.t1
JABGON010000030.1	AUGUSTUS	exon	152265	152399	.	+	.	ID=g2395.t1.e15;Parent=g2395.t1
JABGON010000030.1	AUGUSTUS	CDS	152463	152608	1	+	0	ID=g2395.t1.c;Parent=g2395.t1
JABGON010000030.1	AUGUSTUS	exon	152463	152608	.	+	.	ID=g2395.t1.e16;Parent=g2395.t1
JABGON010000030.1	AUGUSTUS	CDS	152669	152877	1	+	1	ID=g2395.t1.c;Parent=g2395.t1
JABGON010000030.1	AUGUSTUS	exon	152669	152877	.	+	.	ID=g2395.t1.e17;Parent=g2395.t1
JABGON010000030.1	AUGUSTUS	CDS	152934	153089	1	+	2	ID=g2395.t1.c;Parent=g2395.t1
JABGON010000030.1	AUGUSTUS	exon	152934	153089	.	+	.	ID=g2395.t1.e18;Parent=g2395.t1
JABGON010000030.1	AUGUSTUS	CDS	153149	153189	1	+	2	ID=g2395.t1.c;Parent=g2395.t1
JABGON010000030.1	AUGUSTUS	exon	153149	153189	.	+	.	ID=g2395.t1.e19;Parent=g2395.t1
JABGON010000030.1	AUGUSTUS	CDS	153246	154256	1	+	0	ID=g2395.t1.c;Parent=g2395.t1
JABGON010000030.1	AUGUSTUS	exon	153246	154256	.	+	.	ID=g2395.t1.e20;Parent=g2395.t1
JABGON010000030.1	AUGUSTUS	CDS	154315	154490	1	+	0	ID=g2395.t1.c;Parent=g2395.t1
JABGON010000030.1	AUGUSTUS	exon	154315	154490	.	+	.	ID=g2395.t1.e21;Parent=g2395.t1
JABGON010000030.1	AUGUSTUS	CDS	154557	154672	1	+	1	ID=g2395.t1.c;Parent=g2395.t1
JABGON010000030.1	AUGUSTUS	exon	154557	154672	.	+	.	ID=g2395.t1.e22;Parent=g2395.t1
JABGON010000030.1	AUGUSTUS	CDS	154737	155254	1	+	2	ID=g2395.t1.c;Parent=g2395.t1
JABGON010000030.1	AUGUSTUS	exon	154737	155254	.	+	.	ID=g2395.t1.e23;Parent=g2395.t1
JABGON010000030.1	AUGUSTUS	CDS	155312	155356	1	+	0	ID=g2395.t1.c;Parent=g2395.t1
JABGON010000030.1	AUGUSTUS	exon	155312	155356	.	+	.	ID=g2395.t1.e24;Parent=g2395.t1
JABGON010000030.1	AUGUSTUS	CDS	155416	155505	1	+	0	ID=g2395.t1.c;Parent=g2395.t1
JABGON010000030.1	AUGUSTUS	exon	155416	155505	.	+	.	ID=g2395.t1.e25;Parent=g2395.t1
JABGON010000030.1	AUGUSTUS	CDS	155565	155694	1	+	0	ID=g2395.t1.c;Parent=g2395.t1
JABGON010000030.1	AUGUSTUS	exon	155565	155694	.	+	.	ID=g2395.t1.e26;Parent=g2395.t1
JABGON010000030.1	AUGUSTUS	CDS	155753	155866	1	+	2	ID=g2395.t1.c;Parent=g2395.t1
JABGON010000030.1	AUGUSTUS	exon	155753	155866	.	+	.	ID=g2395.t1.e27;Parent=g2395.t1
JABGON010000030.1	AUGUSTUS	CDS	155926	155992	1	+	2	ID=g2395.t1.c;Parent=g2395.t1
JABGON010000030.1	AUGUSTUS	exon	155926	155992	.	+	.	ID=g2395.t1.e28;Parent=g2395.t1
JABGON010000030.1	AUGUSTUS	CDS	156053	156467	1	+	1	ID=g2395.t1.c;Parent=g2395.t1
JABGON010000030.1	AUGUSTUS	exon	156053	156467	.	+	.	ID=g2395.t1.e29;Parent=g2395.t1
JABGON010000030.1	AUGUSTUS	CDS	156529	156753	1	+	0	ID=g2395.t1.c;Parent=g2395.t1
JABGON010000030.1	AUGUSTUS	exon	156529	156753	.	+	.	ID=g2395.t1.e30;Parent=g2395.t1
JABGON010000030.1	AUGUSTUS	CDS	156810	156885	1	+	0	ID=g2395.t1.c;Parent=g2395.t1
JABGON010000030.1	AUGUSTUS	exon	156810	156885	.	+	.	ID=g2395.t1.e31;Parent=g2395.t1
JABGON010000030.1	AUGUSTUS	CDS	156954	156977	1	+	2	ID=g2395.t1.c;Parent=g2395.t1
JABGON010000030.1	AUGUSTUS	exon	156954	156977	.	+	.	ID=g2395.t1.e32;Parent=g2395.t1
JABGON010000030.1	AUGUSTUS	CDS	157038	157487	1	+	2	ID=g2395.t1.c;Parent=g2395.t1
JABGON010000030.1	AUGUSTUS	exon	157038	157487	.	+	.	ID=g2395.t1.e33;Parent=g2395.t1
JABGON010000030.1	AUGUSTUS	CDS	157549	157922	1	+	2	ID=g2395.t1.c;Parent=g2395.t1
JABGON010000030.1	AUGUSTUS	exon	157549	157922	.	+	.	ID=g2395.t1.e34;Parent=g2395.t1
JABGON010000030.1	AUGUSTUS	stop_codon	157920	157922	.	+	0	ID=g2395.t1.stp;Parent=g2395.t1
JABGON010000030.1	AUGUSTUS	gene	158407	160126	.	-	.	ID=g2396
JABGON010000030.1	AUGUSTUS	mRNA	158407	160126	1	-	.	ID=g2396.t1;Parent=g2396
JABGON010000030.1	AUGUSTUS	stop_codon	158407	158409	.	-	0	ID=g2396.t1.stp;Parent=g2396.t1
JABGON010000030.1	AUGUSTUS	CDS	158407	159311	1	-	2	ID=g2396.t1.c;Parent=g2396.t1; product="Acetyl-CoA carboxylase"; Dbxref=UniProtKB/TrEMBL:A0A0K3C6V6; go_process="biological_process|0008150","transport|0006810","establishment of localization|0051234","localization|0051179","biological regulation|0065007","cellular localization|0051641","intracellular transport|0046907","vesicle-mediated transport|0016192","endoplasmic reticulum to Golgi vesicle-mediated transport|0006888","Golgi vesicle transport|0048193","regulation of biological process|0050789","regulation of cellular process|0050794","positive regulation of biological process|0048518","positive regulation of cellular process|0048522","positive regulation of cell death|0010942","regulation of cell death|0010941","regulation of programmed cell death|0043067","positive regulation of programmed cell death|0043068","positive regulation of apoptotic process|0043065","regulation of apoptotic process|0042981","cellular process|0009987","protein localization|0008104","macromolecule localization|0033036","organic substance transport|0071702","establishment of protein localization|0045184","regulation of biological quality|0065008","protein transport|0015031","nitrogen compound transport|0071705","amide transport|0042886","peptide transport|0015833";go_function="molecular_function|0003674","cargo adaptor activity|0140312","inorganic cation transmembrane transporter activity|0015077","inorganic cation transmembrane transporter activity|0022890","monoatomic cation transmembrane transporter activity|0008324","proton transmembrane transporter activity|0015078","monoatomic ion transmembrane transporter activity|0015075";go_component="cellular_component|0005575","cellular anatomical entity|0110165","obsolete intrinsic component of membrane|0031224","membrane|0016021","organelle|0043226","membrane-bounded organelle|0043227","intracellular organelle|0043229","obsolete intrinsic component of organelle membrane|0031300","obsolete integral component of organelle membrane|0031301","obsolete integral component of endoplasmic reticulum membrane|0030176","obsolete intrinsic component of endoplasmic reticulum membrane|0031227","COPII-coated ER to Golgi transport vesicle|0030134","vesicle|0031982","Golgi-associated vesicle|0005798","cytoplasmic vesicle|0031410","intracellular vesicle|0097708","coated vesicle|0030135","obsolete intrinsic component of Golgi membrane|0031228","obsolete integral component of Golgi membrane|0030173"
JABGON010000030.1	AUGUSTUS	exon	158407	159311	.	-	.	ID=g2396.t1.e1;Parent=g2396.t1
JABGON010000030.1	AUGUSTUS	CDS	159373	159677	1	-	1	ID=g2396.t1.c;Parent=g2396.t1
JABGON010000030.1	AUGUSTUS	exon	159373	159677	.	-	.	ID=g2396.t1.e2;Parent=g2396.t1
JABGON010000030.1	AUGUSTUS	CDS	159743	159831	1	-	0	ID=g2396.t1.c;Parent=g2396.t1
JABGON010000030.1	AUGUSTUS	exon	159743	159831	.	-	.	ID=g2396.t1.e3;Parent=g2396.t1
JABGON010000030.1	AUGUSTUS	CDS	159912	159991	1	-	2	ID=g2396.t1.c;Parent=g2396.t1
JABGON010000030.1	AUGUSTUS	exon	159912	159991	.	-	.	ID=g2396.t1.e4;Parent=g2396.t1
JABGON010000030.1	AUGUSTUS	CDS	160054	160126	1	-	0	ID=g2396.t1.c;Parent=g2396.t1
JABGON010000030.1	AUGUSTUS	exon	160054	160126	.	-	.	ID=g2396.t1.e5;Parent=g2396.t1
JABGON010000030.1	AUGUSTUS	start_codon	160124	160126	.	-	0	ID=g2396.t1.srt;Parent=g2396.t1
JABGON010000030.1	AUGUSTUS	gene	160546	167574	.	+	.	ID=g2397
JABGON010000030.1	AUGUSTUS	mRNA	160546	167574	1	+	.	ID=g2397.t1;Parent=g2397
JABGON010000030.1	AUGUSTUS	start_codon	160546	160548	.	+	0	ID=g2397.t1.srt;Parent=g2397.t1
JABGON010000030.1	AUGUSTUS	CDS	160546	160910	1	+	0	ID=g2397.t1.c;Parent=g2397.t1; product="Putative hydrolase"; Dbxref=UniProtKB/TrEMBL:A0A0K3C6A4; go_process="biological_process|0008150","cellular process|0009987","cellular component organization|0016043","cellular component organization or biogenesis|0071840","localization|0051179","developmental process|0032502","cellular localization|0051641","cellular component assembly|0022607","supramolecular fiber organization|0097435","obsolete movement of cell or subcellular component|0006928","actin filament-based process|0030029","anatomical structure formation involved in morphogenesis|0048646","establishment of localization|0051234","transport|0006810","actin filament organization|0007015","biological regulation|0065007","response to stimulus|0050896","regulation of biological process|0050789","actin filament-based movement|0030048","intracellular transport|0046907","regulation of cellular process|0050794","establishment of vesicle localization|0051650","vesicle localization|0051648","multicellular organismal process|0032501","cell cycle process|0022402","reproductive process|0022414","establishment of localization in cell|0051649","establishment of organelle localization|0051656","organelle localization|0051640","cytoskeleton-dependent intracellular transport|0030705","actin filament-based transport|0099515","vesicle cytoskeletal trafficking|0099518","vesicle transport along actin filament|0030050","cellular component assembly involved in morphogenesis|0010927","macromolecule localization|0033036","cellular macromolecule localization|0070727","protein localization|0008104","anatomical structure development|0048856","protein localization|0034613";go_function="molecular_function|0003674","catalytic activity|0003824","binding|0005488","protein binding|0005515","organic cyclic compound binding|0097159","heterocyclic compound binding|1901363","ion binding|0043167","small molecule binding|0036094","carbohydrate derivative binding|0097367","hydrolase activity|0016787","anion binding|0043168","cytoskeletal protein binding|0008092","nucleoside phosphate binding|1901265","nucleotide binding|0000166","actin binding|0003779","obsolete drug binding|0008144","purine nucleotide binding|0017076","adenyl nucleotide binding|0030554","ribonucleotide binding|0032553","purine ribonucleotide binding|0032555","hydrolase activity, acting on acid anhydrides|0016817","adenyl ribonucleotide binding|0032559","pyrophosphatase activity|0016462","purine ribonucleoside triphosphate binding|0035639","hydrolase activity, acting on acid anhydrides, in phosphorus-containing anhydrides|0016818","ribonucleoside triphosphate phosphatase activity|0017111","ATP binding|0005524","cytoskeletal motor activity|0003774","protein-containing complex binding|0044877","actin filament binding|0051015","microfilament motor activity|0000146","calmodulin binding|0005516","transferase activity|0016740","glycosyltransferase activity|0016757","hexosyltransferase activity|0016758","UDP-glycosyltransferase activity|0008194","acetylglucosaminyltransferase activity|0008375","molecular function regulator activity|0098772";go_component="cellular anatomical entity|0110165","cellular_component|0005575","organelle|0043226","cytoplasm|0005737","intracellular organelle|0043229","membrane-bounded organelle|0043227","intracellular membrane-bounded organelle|0043231","protein-containing complex|0032991","vesicle|0031982","membrane|0016020","myosin complex|0016459","intracellular non-membrane-bounded organelle|0043232","non-membrane-bounded organelle|0043228"
JABGON010000030.1	AUGUSTUS	exon	160546	160910	.	+	.	ID=g2397.t1.e1;Parent=g2397.t1
JABGON010000030.1	AUGUSTUS	CDS	160983	163836	1	+	1	ID=g2397.t1.c;Parent=g2397.t1
JABGON010000030.1	AUGUSTUS	exon	160983	163836	.	+	.	ID=g2397.t1.e2;Parent=g2397.t1
JABGON010000030.1	AUGUSTUS	CDS	163903	163951	1	+	0	ID=g2397.t1.c;Parent=g2397.t1
JABGON010000030.1	AUGUSTUS	exon	163903	163951	.	+	.	ID=g2397.t1.e3;Parent=g2397.t1
JABGON010000030.1	AUGUSTUS	CDS	164015	164159	1	+	2	ID=g2397.t1.c;Parent=g2397.t1
JABGON010000030.1	AUGUSTUS	exon	164015	164159	.	+	.	ID=g2397.t1.e4;Parent=g2397.t1
JABGON010000030.1	AUGUSTUS	CDS	164222	164305	1	+	1	ID=g2397.t1.c;Parent=g2397.t1
JABGON010000030.1	AUGUSTUS	exon	164222	164305	.	+	.	ID=g2397.t1.e5;Parent=g2397.t1
JABGON010000030.1	AUGUSTUS	CDS	164361	164421	1	+	1	ID=g2397.t1.c;Parent=g2397.t1
JABGON010000030.1	AUGUSTUS	exon	164361	164421	.	+	.	ID=g2397.t1.e6;Parent=g2397.t1
JABGON010000030.1	AUGUSTUS	CDS	164480	164719	1	+	0	ID=g2397.t1.c;Parent=g2397.t1
JABGON010000030.1	AUGUSTUS	exon	164480	164719	.	+	.	ID=g2397.t1.e7;Parent=g2397.t1
JABGON010000030.1	AUGUSTUS	CDS	164775	165099	1	+	0	ID=g2397.t1.c;Parent=g2397.t1
JABGON010000030.1	AUGUSTUS	exon	164775	165099	.	+	.	ID=g2397.t1.e8;Parent=g2397.t1
JABGON010000030.1	AUGUSTUS	CDS	165152	165433	1	+	2	ID=g2397.t1.c;Parent=g2397.t1
JABGON010000030.1	AUGUSTUS	exon	165152	165433	.	+	.	ID=g2397.t1.e9;Parent=g2397.t1
JABGON010000030.1	AUGUSTUS	CDS	165487	165689	1	+	2	ID=g2397.t1.c;Parent=g2397.t1
JABGON010000030.1	AUGUSTUS	exon	165487	165689	.	+	.	ID=g2397.t1.e10;Parent=g2397.t1
JABGON010000030.1	AUGUSTUS	CDS	165746	165896	1	+	0	ID=g2397.t1.c;Parent=g2397.t1
JABGON010000030.1	AUGUSTUS	exon	165746	165896	.	+	.	ID=g2397.t1.e11;Parent=g2397.t1
JABGON010000030.1	AUGUSTUS	CDS	165949	166027	1	+	2	ID=g2397.t1.c;Parent=g2397.t1
JABGON010000030.1	AUGUSTUS	exon	165949	166027	.	+	.	ID=g2397.t1.e12;Parent=g2397.t1
JABGON010000030.1	AUGUSTUS	CDS	166081	166477	1	+	1	ID=g2397.t1.c;Parent=g2397.t1
JABGON010000030.1	AUGUSTUS	exon	166081	166477	.	+	.	ID=g2397.t1.e13;Parent=g2397.t1
JABGON010000030.1	AUGUSTUS	CDS	166566	167400	1	+	0	ID=g2397.t1.c;Parent=g2397.t1
JABGON010000030.1	AUGUSTUS	exon	166566	167400	.	+	.	ID=g2397.t1.e14;Parent=g2397.t1
JABGON010000030.1	AUGUSTUS	CDS	167456	167574	1	+	2	ID=g2397.t1.c;Parent=g2397.t1
JABGON010000030.1	AUGUSTUS	exon	167456	167574	.	+	.	ID=g2397.t1.e15;Parent=g2397.t1
JABGON010000030.1	AUGUSTUS	stop_codon	167572	167574	.	+	0	ID=g2397.t1.stp;Parent=g2397.t1
JABGON010000030.1	AUGUSTUS	gene	167886	169189	.	+	.	ID=g2398
JABGON010000030.1	AUGUSTUS	mRNA	167886	169189	0.41	+	.	ID=g2398.t1;Parent=g2398
JABGON010000030.1	AUGUSTUS	start_codon	167886	167888	.	+	0	ID=g2398.t1.srt;Parent=g2398.t1
JABGON010000030.1	AUGUSTUS	CDS	167886	168620	0.47	+	0	ID=g2398.t1.c;Parent=g2398.t1; product="hypothetical protein"; go_process="biological_process|0008150","biological regulation|0065007","regulation of biological process|0050789","regulation of cellular process|0050794","cellular process|0009987","regulation of metabolic process|0019222","regulation of gene expression|0010468","regulation of macromolecule metabolic process|0060255","regulation of cellular metabolic process|0031323","regulation of primary metabolic process|0080090","regulation of biosynthetic process|0009889","regulation of cellular biosynthetic process|0031326","regulation of nitrogen compound metabolic process|0051171","regulation of macromolecule biosynthetic process|0010556","regulation of cellular macromolecule biosynthetic process|2000112","response to stimulus|0050896","regulation of protein metabolic process|0032268","regulation of protein metabolic process|0051246","regulation of amide metabolic process|0034248","negative regulation of biological process|0048519","response to stress|0006950","post-transcriptional regulation of gene expression|0010608","regulation of translation|0006417","cell communication|0007154","cellular response to stimulus|0051716","negative regulation of cellular process|0048523","response to external stimulus|0009605","regulation of translational initiation|0006446","response to extracellular stimulus|0009991","response to nutrient levels|0031667","cellular response to stress|0033554","cellular response to extracellular stimulus|0031668","response to starvation|0042594","cellular response to external stimulus|0071496","cellular response to nutrient levels|0031669","cellular response to starvation|0009267","response to amino acid starvation|1990928","cellular response to amino acid starvation|0034198","negative regulation of metabolic process|0009892","response to chemical|0042221","developmental process|0032502","negative regulation of cellular metabolic process|0031324","response to organic substance|0010033","response to inorganic substance|0010035","response to endogenous stimulus|0009719","response to oxygen-containing compound|1901700","response to abiotic stimulus|0009628","cellular response to chemical stimulus|0070887","regulation of cell death|0010941","response to organic cyclic compound|0014070","response to toxic substance|0009636","negative regulation of cell death|0060548","response to xenobiotic stimulus|0042493","cellular response to organic substance|0071310","cellular response to oxygen-containing compound|1901701","response to antibiotic|0046677","response to pH|0009268","cellular response to environmental stimulus|0104004","cellular response to abiotic stimulus|0071214","cellular response to endogenous stimulus|0071495","response to oxidative stress|0006979","response to reactive oxygen species|0000302","response to nitrogen compound|1901698","response to acidic pH|0010447","response to organonitrogen compound|0010243","cellular response to pH|0071467","cellular response to antibiotic|0071236","cellular response to oxidative stress|0034599","cellular response to toxic substance|0097237","cellular response to reactive oxygen species|0034614","response to hydrogen peroxide|0042542","cellular response to xenobiotic stimulus|0035690","cellular response to hydrogen peroxide|0070301","cellular response to organic cyclic compound|0071407","cellular response to organonitrogen compound|0071417","cellular response to nitrogen compound|1901699","cellular response to acidic pH|0071468","regulation of cellular component organization|0051128","regulation of cellular component biogenesis|0044087","negative regulation of cellular component organization|0051129","regulation of phosphorus metabolic process|0051174","regulation of phosphate metabolic process|0019220","regulation of multicellular organismal process|0051239","regulation of phosphorylation|0042325","negative regulation of macromolecule metabolic process|0010605","regulation of protein-containing complex assembly|0043254","negative regulation of nitrogen compound metabolic process|0051172","regulation of protein modification process|0031399","regulation of protein phosphorylation|0001932","negative regulation of protein metabolic process|0051248","regulation of developmental process|0050793","negative regulation of protein metabolic process|0032269","negative regulation of protein-containing complex assembly|0031333","negative regulation of phosphorylation|0042326","negative regulation of protein modification process|0031400","negative regulation of phosphate metabolic process|0045936","negative regulation of phosphorus metabolic process|0010563","negative regulation of protein phosphorylation|0001933","regulation of multicellular organismal development|2000026","regulation of cell differentiation|0045595","positive regulation of biological process|0048518","positive regulation of cellular process|0048522","positive regulation of developmental process|0051094","positive regulation of multicellular organismal process|0051240";go_function="molecular_function|0003674","binding|0005488","protein binding|0005515","cytoskeletal protein binding|0008092","actin binding|0003779","protein-containing complex binding|0044877","ribonucleoprotein complex binding|0043021","ribosome binding|0043022","molecular function regulator activity|0098772","enzyme inhibitor activity|0004857","enzyme regulator activity|0030234","kinase regulator activity|0019207","protein kinase regulator activity|0019887","kinase inhibitor activity|0019210","protein kinase inhibitor activity|0004860";go_component="cellular_component|0005575","cellular anatomical entity|0110165","cytoplasm|0005737","membrane-bounded organelle|0043227","intracellular membrane-bounded organelle|0043231","organelle|0043226","intracellular organelle|0043229"
JABGON010000030.1	AUGUSTUS	exon	167886	168620	.	+	.	ID=g2398.t1.e1;Parent=g2398.t1
JABGON010000030.1	AUGUSTUS	CDS	168677	168718	0.93	+	0	ID=g2398.t1.c;Parent=g2398.t1
JABGON010000030.1	AUGUSTUS	exon	168677	168718	.	+	.	ID=g2398.t1.e2;Parent=g2398.t1
JABGON010000030.1	AUGUSTUS	CDS	168779	168831	0.93	+	0	ID=g2398.t1.c;Parent=g2398.t1
JABGON010000030.1	AUGUSTUS	exon	168779	168831	.	+	.	ID=g2398.t1.e3;Parent=g2398.t1
JABGON010000030.1	AUGUSTUS	CDS	168892	169006	1	+	1	ID=g2398.t1.c;Parent=g2398.t1
JABGON010000030.1	AUGUSTUS	exon	168892	169006	.	+	.	ID=g2398.t1.e4;Parent=g2398.t1
JABGON010000030.1	AUGUSTUS	CDS	169067	169189	0.89	+	0	ID=g2398.t1.c;Parent=g2398.t1
JABGON010000030.1	AUGUSTUS	exon	169067	169189	.	+	.	ID=g2398.t1.e5;Parent=g2398.t1
JABGON010000030.1	AUGUSTUS	stop_codon	169187	169189	.	+	0	ID=g2398.t1.stp;Parent=g2398.t1
JABGON010000030.1	AUGUSTUS	gene	169481	170239	.	-	.	ID=g2399
JABGON010000030.1	AUGUSTUS	mRNA	169481	170239	1	-	.	ID=g2399.t1;Parent=g2399
JABGON010000030.1	AUGUSTUS	stop_codon	169481	169483	.	-	0	ID=g2399.t1.stp;Parent=g2399.t1
JABGON010000030.1	AUGUSTUS	CDS	169481	170239	1	-	0	ID=g2399.t1.c;Parent=g2399.t1; product="Phox/Bem1p domain containing protein"; Dbxref=UniProtKB/TrEMBL:M7XI65; go_component="cellular_component|0005575"
JABGON010000030.1	AUGUSTUS	exon	169481	170239	.	-	.	ID=g2399.t1.e1;Parent=g2399.t1
JABGON010000030.1	AUGUSTUS	start_codon	170237	170239	.	-	0	ID=g2399.t1.srt;Parent=g2399.t1
JABGON010000030.1	AUGUSTUS	gene	170837	171742	.	+	.	ID=g2400
JABGON010000030.1	AUGUSTUS	mRNA	170837	171742	1	+	.	ID=g2400.t1;Parent=g2400
JABGON010000030.1	AUGUSTUS	start_codon	170837	170839	.	+	0	ID=g2400.t1.srt;Parent=g2400.t1
JABGON010000030.1	AUGUSTUS	CDS	170837	170958	1	+	0	ID=g2400.t1.c;Parent=g2400.t1; product="hypothetical protein"; go_process="biological_process|0008150","cellular process|0009987","cellular component organization|0016043","cellular component organization or biogenesis|0071840","localization|0051179","cellular component assembly|0022607","transport|0006810","organelle organization|0006996","establishment of localization|0051234","cellular localization|0051641","membrane organization|0061024","vesicle-mediated transport|0016192","cytoskeleton organization|0007010","supramolecular fiber organization|0097435","plasma membrane organization|0007009","actin filament organization|0007015","actin filament-based process|0030029","actin cytoskeleton organization|0030036","import into cell|0098657","endocytosis|0006897","cell cycle process|0022402","mitotic cell cycle process|1903047","biological regulation|0065007","regulation of biological process|0050789","regulation of cellular process|0050794","response to stimulus|0050896","division septum assembly|0000917","cell septum assembly|0090529","cytokinetic process|0032506","mitotic cytokinetic process|1902410","response to stress|0006950","cortical actin cytoskeleton organization|0030866","protein-containing complex organization|0043933","cortical cytoskeleton organization|0030865","protein-containing complex assembly|0034622","protein-containing complex assembly|0065003","actomyosin structure organization|0031032","response to abiotic stimulus|0009628","obsolete multi-organism process|0051704","response to external stimulus|0009605","response to extracellular stimulus|0009991","reproductive process|0022414","response to nutrient levels|0031667","regulation of cellular component organization|0051128","obsolete multi-organism cellular process|0044764","response to starvation|0042594","response to osmotic stress|0006970","regulation of transport|0051049","regulation of localization|0032879","reproduction|0000003","obsolete conjugation|0000746","regulation of vesicle-mediated transport|0060627","multi-organism reproductive process|0044703","cell-cell fusion|0140253","regulation of endocytosis|0030100","sexual reproduction|0019953","protein-lipid complex subunit organization|0071825","protein-lipid complex assembly|0065005","actin cytoskeleton reorganization|0031532";go_function="molecular_function|0003674","binding|0005488","protein binding|0005515","cytoskeletal protein binding|0008092","lipid binding|0008289","molecular adaptor activity|0060090","protein-macromolecule adaptor activity|0030674";go_component="cellular_component|0005575","cellular anatomical entity|0110165","protein-containing complex|0032991","cytoplasm|0005737","cell cortex|0005938","cytoplasmic region|0099568","cell cortex region|0099738","site of polarized growth|0030427","mating projection tip|0043332","endocytic patch|0061645","actin cortical patch|0030479","cell tip|0051286","membrane|0016020","cytosol|0005829"
JABGON010000030.1	AUGUSTUS	exon	170837	170958	.	+	.	ID=g2400.t1.e1;Parent=g2400.t1
JABGON010000030.1	AUGUSTUS	CDS	171022	171220	1	+	1	ID=g2400.t1.c;Parent=g2400.t1
JABGON010000030.1	AUGUSTUS	exon	171022	171220	.	+	.	ID=g2400.t1.e2;Parent=g2400.t1
JABGON010000030.1	AUGUSTUS	CDS	171277	171372	1	+	0	ID=g2400.t1.c;Parent=g2400.t1
JABGON010000030.1	AUGUSTUS	exon	171277	171372	.	+	.	ID=g2400.t1.e3;Parent=g2400.t1
JABGON010000030.1	AUGUSTUS	CDS	171431	171505	1	+	0	ID=g2400.t1.c;Parent=g2400.t1
JABGON010000030.1	AUGUSTUS	exon	171431	171505	.	+	.	ID=g2400.t1.e4;Parent=g2400.t1
JABGON010000030.1	AUGUSTUS	CDS	171570	171742	1	+	0	ID=g2400.t1.c;Parent=g2400.t1
JABGON010000030.1	AUGUSTUS	exon	171570	171742	.	+	.	ID=g2400.t1.e5;Parent=g2400.t1
JABGON010000030.1	GeneMark.hmm3	mRNA	170837	171733	.	+	.	ID=g2400.t2;Parent=g2400
JABGON010000030.1	GeneMark.hmm3	start_codon	170837	170839	.	+	0	ID=g2400.t2.srt;Parent=g2400.t2
JABGON010000030.1	GeneMark.hmm3	CDS	170837	170958	.	+	0	ID=g2400.t2.c;Parent=g2400.t2; product="hypothetical protein"; go_process="biological_process|0008150","cellular process|0009987","cellular component organization|0016043","cellular component organization or biogenesis|0071840","localization|0051179","cellular component assembly|0022607","transport|0006810","organelle organization|0006996","establishment of localization|0051234","cellular localization|0051641","membrane organization|0061024","vesicle-mediated transport|0016192","cytoskeleton organization|0007010","supramolecular fiber organization|0097435","plasma membrane organization|0007009","actin filament organization|0007015","actin filament-based process|0030029","actin cytoskeleton organization|0030036","import into cell|0098657","endocytosis|0006897","cell cycle process|0022402","mitotic cell cycle process|1903047","biological regulation|0065007","regulation of biological process|0050789","regulation of cellular process|0050794","response to stimulus|0050896","division septum assembly|0000917","cell septum assembly|0090529","cytokinetic process|0032506","mitotic cytokinetic process|1902410","response to stress|0006950","cortical actin cytoskeleton organization|0030866","protein-containing complex organization|0043933","cortical cytoskeleton organization|0030865","protein-containing complex assembly|0034622","protein-containing complex assembly|0065003","actomyosin structure organization|0031032","response to abiotic stimulus|0009628","obsolete multi-organism process|0051704","response to external stimulus|0009605","response to extracellular stimulus|0009991","reproductive process|0022414","response to nutrient levels|0031667","regulation of cellular component organization|0051128","obsolete multi-organism cellular process|0044764","response to starvation|0042594","response to osmotic stress|0006970","regulation of transport|0051049","regulation of localization|0032879","reproduction|0000003","obsolete conjugation|0000746","regulation of vesicle-mediated transport|0060627","multi-organism reproductive process|0044703","cell-cell fusion|0140253","regulation of endocytosis|0030100","sexual reproduction|0019953","protein-lipid complex subunit organization|0071825","protein-lipid complex assembly|0065005","actin cytoskeleton reorganization|0031532";go_function="molecular_function|0003674","binding|0005488","protein binding|0005515","cytoskeletal protein binding|0008092","lipid binding|0008289","molecular adaptor activity|0060090","protein-macromolecule adaptor activity|0030674";go_component="cellular_component|0005575","cellular anatomical entity|0110165","protein-containing complex|0032991","cytoplasm|0005737","cell cortex|0005938","cytoplasmic region|0099568","cell cortex region|0099738","site of polarized growth|0030427","mating projection tip|0043332","endocytic patch|0061645","actin cortical patch|0030479","cell tip|0051286","membrane|0016020","cytosol|0005829"
JABGON010000030.1	GeneMark.hmm3	exon	170837	170958	.	+	0	ID=g2400.t2.e1;Parent=g2400.t2
JABGON010000030.1	GeneMark.hmm3	mRNA	170837	171733	.	+	.	ID=g2400.t2;Parent=g2400
JABGON010000030.1	GeneMark.hmm3	CDS	171022	171220	.	+	1	ID=g2400.t2.c;Parent=g2400.t2; product="hypothetical protein"; go_process="biological_process|0008150","cellular process|0009987","cellular component organization|0016043","cellular component organization or biogenesis|0071840","localization|0051179","cellular component assembly|0022607","transport|0006810","organelle organization|0006996","establishment of localization|0051234","cellular localization|0051641","membrane organization|0061024","vesicle-mediated transport|0016192","cytoskeleton organization|0007010","supramolecular fiber organization|0097435","plasma membrane organization|0007009","actin filament organization|0007015","actin filament-based process|0030029","actin cytoskeleton organization|0030036","import into cell|0098657","endocytosis|0006897","cell cycle process|0022402","mitotic cell cycle process|1903047","biological regulation|0065007","regulation of biological process|0050789","regulation of cellular process|0050794","response to stimulus|0050896","division septum assembly|0000917","cell septum assembly|0090529","cytokinetic process|0032506","mitotic cytokinetic process|1902410","response to stress|0006950","cortical actin cytoskeleton organization|0030866","protein-containing complex organization|0043933","cortical cytoskeleton organization|0030865","protein-containing complex assembly|0034622","protein-containing complex assembly|0065003","actomyosin structure organization|0031032","response to abiotic stimulus|0009628","obsolete multi-organism process|0051704","response to external stimulus|0009605","response to extracellular stimulus|0009991","reproductive process|0022414","response to nutrient levels|0031667","regulation of cellular component organization|0051128","obsolete multi-organism cellular process|0044764","response to starvation|0042594","response to osmotic stress|0006970","regulation of transport|0051049","regulation of localization|0032879","reproduction|0000003","obsolete conjugation|0000746","regulation of vesicle-mediated transport|0060627","multi-organism reproductive process|0044703","cell-cell fusion|0140253","regulation of endocytosis|0030100","sexual reproduction|0019953","protein-lipid complex subunit organization|0071825","protein-lipid complex assembly|0065005","actin cytoskeleton reorganization|0031532";go_function="molecular_function|0003674","binding|0005488","protein binding|0005515","cytoskeletal protein binding|0008092","lipid binding|0008289","molecular adaptor activity|0060090","protein-macromolecule adaptor activity|0030674";go_component="cellular_component|0005575","cellular anatomical entity|0110165","protein-containing complex|0032991","cytoplasm|0005737","cell cortex|0005938","cytoplasmic region|0099568","cell cortex region|0099738","site of polarized growth|0030427","mating projection tip|0043332","endocytic patch|0061645","actin cortical patch|0030479","cell tip|0051286","membrane|0016020","cytosol|0005829"
JABGON010000030.1	GeneMark.hmm3	exon	171022	171220	.	+	1	ID=g2400.t2.e1;Parent=g2400.t2
JABGON010000030.1	GeneMark.hmm3	CDS	171277	171372	.	+	0	ID=g2400.t2.c;Parent=g2400.t2
JABGON010000030.1	GeneMark.hmm3	exon	171277	171372	.	+	0	ID=g2400.t2.e2;Parent=g2400.t2
JABGON010000030.1	GeneMark.hmm3	CDS	171431	171505	.	+	0	ID=g2400.t2.c;Parent=g2400.t2
JABGON010000030.1	GeneMark.hmm3	exon	171431	171505	.	+	0	ID=g2400.t2.e3;Parent=g2400.t2
JABGON010000030.1	GeneMark.hmm3	CDS	171570	171733	.	+	0	ID=g2400.t2.c;Parent=g2400.t2
JABGON010000030.1	GeneMark.hmm3	exon	171570	171733	.	+	0	ID=g2400.t2.e4;Parent=g2400.t2
JABGON010000031.1	AUGUSTUS	gene	2	1267	.	-	.	ID=g2401
JABGON010000031.1	AUGUSTUS	mRNA	2	1267	0.72	-	.	ID=g2401.t1;Parent=g2401
JABGON010000031.1	AUGUSTUS	CDS	2	146	0.72	-	0	ID=g2401.t1.c;Parent=g2401.t1; product="RNA helicase"; go_process="biological_process|0008150","cellular process|0009987","regulation of biological process|0050789","biological regulation|0065007","metabolic process|0008152","regulation of metabolic process|0019222","cellular metabolic process|0044237","regulation of macromolecule metabolic process|0060255","regulation of cellular process|0050794","regulation of cellular metabolic process|0031323","regulation of primary metabolic process|0080090","regulation of nitrogen compound metabolic process|0051171","regulation of protein metabolic process|0051246","regulation of protein metabolic process|0032268","organic substance metabolic process|0071704","regulation of gene expression|0010468","primary metabolic process|0044238","macromolecule metabolic process|0043170","nitrogen compound metabolic process|0006807","regulation of biosynthetic process|0009889","regulation of cellular biosynthetic process|0031326","regulation of macromolecule biosynthetic process|0010556","negative regulation of biological process|0048519","negative regulation of metabolic process|0009892","cellular component organization or biogenesis|0071840","cellular component organization|0016043","organic cyclic compound metabolic process|1901360","regulation of cellular macromolecule biosynthetic process|2000112","cellular nitrogen compound metabolic process|0034641","negative regulation of macromolecule metabolic process|0010605","cellular aromatic compound metabolic process|0006725","nucleobase-containing compound metabolic process|0006139","post-transcriptional regulation of gene expression|0010608","organelle organization|0006996","heterocycle metabolic process|0046483","regulation of amide metabolic process|0034248","nucleic acid metabolic process|0090304","regulation of translation|0006417","cellular component assembly|0022607","RNA metabolic process|0016070","mRNA metabolic process|0016071","organelle assembly|0070925","negative regulation of cellular process|0048523","negative regulation of nitrogen compound metabolic process|0051172","negative regulation of cellular metabolic process|0031324","P-body assembly|0033962","stress granule assembly|0034063","localization|0051179","negative regulation of protein metabolic process|0051248","negative regulation of protein metabolic process|0032269","RNA processing|0006396","transport|0006810","establishment of localization|0051234","mRNA processing|0006397","organic substance transport|0071702","positive regulation of biological process|0048518","negative regulation of gene expression|0010629","nitrogen compound transport|0071705","developmental process|0032502","positive regulation of cellular process|0048522","negative regulation of cellular biosynthetic process|0031327","negative regulation of biosynthetic process|0009890","negative regulation of macromolecule biosynthetic process|0010558","nucleobase-containing compound transport|0015931","nucleic acid transport|0050657","establishment of RNA localization|0051236","RNA transport|0050658","mRNA transport|0051028","cellular macromolecule metabolic process|0044260","multicellular organismal process|0032501","negative regulation of amide metabolic process|0034249","catabolic process|0009056","negative regulation of translation|0017148","cellular catabolic process|0044248","negative regulation of cellular macromolecule biosynthetic process|2000113","organic substance catabolic process|1901575";go_function="molecular_function|0003674","binding|0005488","heterocyclic compound binding|1901363","organic cyclic compound binding|0097159","nucleic acid binding|0003676","catalytic activity|0003824","ion binding|0043167","RNA binding|0003723","small molecule binding|0036094","anion binding|0043168","nucleoside phosphate binding|1901265","adenyl nucleotide binding|0030554","nucleotide binding|0000166","hydrolase activity|0016787","purine nucleotide binding|0017076","catalytic activity, acting on RNA|0140098","obsolete drug binding|0008144","carbohydrate derivative binding|0097367","adenyl ribonucleotide binding|0032559","hydrolase activity, acting on acid anhydrides, in phosphorus-containing anhydrides|0016818","hydrolase activity, acting on acid anhydrides|0016817","purine ribonucleotide binding|0032555","ribonucleoside triphosphate phosphatase activity|0017111","ribonucleotide binding|0032553","pyrophosphatase activity|0016462","ATP binding|0005524","purine ribonucleoside triphosphate binding|0035639","ATP hydrolysis activity|0016887","helicase activity|0004386","ATP hydrolysis activity|0042623","RNA helicase activity|0003724","mRNA binding|0003729","protein binding|0005515","translation regulator activity|0045182","translation regulator activity, nucleic acid binding|0090079";go_component="cellular_component|0005575","cellular anatomical entity|0110165","intracellular organelle|0043229","organelle|0043226","intracellular non-membrane-bounded organelle|0043232","non-membrane-bounded organelle|0043228","cytoplasm|0005737","intracellular membrane-bounded organelle|0043231","membrane-bounded organelle|0043227","protein-containing complex|0032991","supramolecular complex|0099080","nucleus|0005634","cytoplasmic ribonucleoprotein granule|0036464","ribonucleoprotein granule|0035770","cytosol|0005829","cytoplasmic stress granule|0010494"; ec_number=3.6.4.13
JABGON010000031.1	AUGUSTUS	exon	2	146	.	-	.	ID=g2401.t1.e1;Parent=g2401.t1
JABGON010000031.1	AUGUSTUS	CDS	261	389	1	-	0	ID=g2401.t1.c;Parent=g2401.t1
JABGON010000031.1	AUGUSTUS	exon	261	389	.	-	.	ID=g2401.t1.e2;Parent=g2401.t1
JABGON010000031.1	AUGUSTUS	CDS	447	962	1	-	0	ID=g2401.t1.c;Parent=g2401.t1
JABGON010000031.1	AUGUSTUS	exon	447	962	.	-	.	ID=g2401.t1.e3;Parent=g2401.t1
JABGON010000031.1	AUGUSTUS	CDS	1024	1104	1	-	0	ID=g2401.t1.c;Parent=g2401.t1
JABGON010000031.1	AUGUSTUS	exon	1024	1104	.	-	.	ID=g2401.t1.e4;Parent=g2401.t1
JABGON010000031.1	AUGUSTUS	CDS	1166	1267	1	-	0	ID=g2401.t1.c;Parent=g2401.t1
JABGON010000031.1	AUGUSTUS	exon	1166	1267	.	-	.	ID=g2401.t1.e5;Parent=g2401.t1
JABGON010000031.1	AUGUSTUS	start_codon	1265	1267	.	-	0	ID=g2401.t1.srt;Parent=g2401.t1
JABGON010000031.1	GeneMark.hmm3	mRNA	15	1267	.	-	.	ID=g2401.t2;Parent=g2401
JABGON010000031.1	GeneMark.hmm3	CDS	15	146	.	-	0	ID=g2401.t2.c;Parent=g2401.t2; product="RNA helicase"; go_process="biological_process|0008150","cellular process|0009987","regulation of biological process|0050789","biological regulation|0065007","metabolic process|0008152","regulation of metabolic process|0019222","cellular metabolic process|0044237","regulation of macromolecule metabolic process|0060255","regulation of cellular process|0050794","regulation of cellular metabolic process|0031323","regulation of primary metabolic process|0080090","regulation of nitrogen compound metabolic process|0051171","regulation of protein metabolic process|0051246","regulation of protein metabolic process|0032268","organic substance metabolic process|0071704","regulation of gene expression|0010468","primary metabolic process|0044238","macromolecule metabolic process|0043170","nitrogen compound metabolic process|0006807","regulation of biosynthetic process|0009889","regulation of cellular biosynthetic process|0031326","regulation of macromolecule biosynthetic process|0010556","negative regulation of biological process|0048519","negative regulation of metabolic process|0009892","cellular component organization or biogenesis|0071840","cellular component organization|0016043","organic cyclic compound metabolic process|1901360","regulation of cellular macromolecule biosynthetic process|2000112","cellular nitrogen compound metabolic process|0034641","negative regulation of macromolecule metabolic process|0010605","cellular aromatic compound metabolic process|0006725","nucleobase-containing compound metabolic process|0006139","post-transcriptional regulation of gene expression|0010608","organelle organization|0006996","heterocycle metabolic process|0046483","regulation of amide metabolic process|0034248","nucleic acid metabolic process|0090304","regulation of translation|0006417","cellular component assembly|0022607","RNA metabolic process|0016070","mRNA metabolic process|0016071","organelle assembly|0070925","negative regulation of cellular process|0048523","negative regulation of nitrogen compound metabolic process|0051172","negative regulation of cellular metabolic process|0031324","P-body assembly|0033962","stress granule assembly|0034063","localization|0051179","negative regulation of protein metabolic process|0051248","negative regulation of protein metabolic process|0032269","RNA processing|0006396","transport|0006810","establishment of localization|0051234","mRNA processing|0006397","organic substance transport|0071702","positive regulation of biological process|0048518","negative regulation of gene expression|0010629","nitrogen compound transport|0071705","developmental process|0032502","positive regulation of cellular process|0048522","negative regulation of cellular biosynthetic process|0031327","negative regulation of biosynthetic process|0009890","negative regulation of macromolecule biosynthetic process|0010558","nucleobase-containing compound transport|0015931","nucleic acid transport|0050657","establishment of RNA localization|0051236","RNA transport|0050658","mRNA transport|0051028","cellular macromolecule metabolic process|0044260","multicellular organismal process|0032501","negative regulation of amide metabolic process|0034249","catabolic process|0009056","negative regulation of translation|0017148","cellular catabolic process|0044248","negative regulation of cellular macromolecule biosynthetic process|2000113","organic substance catabolic process|1901575";go_function="molecular_function|0003674","binding|0005488","heterocyclic compound binding|1901363","organic cyclic compound binding|0097159","nucleic acid binding|0003676","catalytic activity|0003824","ion binding|0043167","RNA binding|0003723","small molecule binding|0036094","anion binding|0043168","nucleoside phosphate binding|1901265","adenyl nucleotide binding|0030554","nucleotide binding|0000166","hydrolase activity|0016787","purine nucleotide binding|0017076","catalytic activity, acting on RNA|0140098","obsolete drug binding|0008144","carbohydrate derivative binding|0097367","adenyl ribonucleotide binding|0032559","hydrolase activity, acting on acid anhydrides, in phosphorus-containing anhydrides|0016818","hydrolase activity, acting on acid anhydrides|0016817","purine ribonucleotide binding|0032555","ribonucleoside triphosphate phosphatase activity|0017111","ribonucleotide binding|0032553","pyrophosphatase activity|0016462","ATP binding|0005524","purine ribonucleoside triphosphate binding|0035639","ATP hydrolysis activity|0016887","helicase activity|0004386","ATP hydrolysis activity|0042623","RNA helicase activity|0003724","mRNA binding|0003729","protein binding|0005515","translation regulator activity|0045182","translation regulator activity, nucleic acid binding|0090079";go_component="cellular_component|0005575","cellular anatomical entity|0110165","intracellular organelle|0043229","organelle|0043226","intracellular non-membrane-bounded organelle|0043232","non-membrane-bounded organelle|0043228","cytoplasm|0005737","intracellular membrane-bounded organelle|0043231","membrane-bounded organelle|0043227","protein-containing complex|0032991","supramolecular complex|0099080","nucleus|0005634","cytoplasmic ribonucleoprotein granule|0036464","ribonucleoprotein granule|0035770","cytosol|0005829","cytoplasmic stress granule|0010494"; ec_number=3.6.4.13
JABGON010000031.1	GeneMark.hmm3	exon	15	146	.	-	0	ID=g2401.t2.e1;Parent=g2401.t2
JABGON010000031.1	GeneMark.hmm3	mRNA	15	1267	.	-	.	ID=g2401.t2;Parent=g2401
JABGON010000031.1	GeneMark.hmm3	CDS	261	389	.	-	0	ID=g2401.t2.c;Parent=g2401.t2; product="RNA helicase"; go_process="biological_process|0008150","cellular process|0009987","regulation of biological process|0050789","biological regulation|0065007","metabolic process|0008152","regulation of metabolic process|0019222","cellular metabolic process|0044237","regulation of macromolecule metabolic process|0060255","regulation of cellular process|0050794","regulation of cellular metabolic process|0031323","regulation of primary metabolic process|0080090","regulation of nitrogen compound metabolic process|0051171","regulation of protein metabolic process|0051246","regulation of protein metabolic process|0032268","organic substance metabolic process|0071704","regulation of gene expression|0010468","primary metabolic process|0044238","macromolecule metabolic process|0043170","nitrogen compound metabolic process|0006807","regulation of biosynthetic process|0009889","regulation of cellular biosynthetic process|0031326","regulation of macromolecule biosynthetic process|0010556","negative regulation of biological process|0048519","negative regulation of metabolic process|0009892","cellular component organization or biogenesis|0071840","cellular component organization|0016043","organic cyclic compound metabolic process|1901360","regulation of cellular macromolecule biosynthetic process|2000112","cellular nitrogen compound metabolic process|0034641","negative regulation of macromolecule metabolic process|0010605","cellular aromatic compound metabolic process|0006725","nucleobase-containing compound metabolic process|0006139","post-transcriptional regulation of gene expression|0010608","organelle organization|0006996","heterocycle metabolic process|0046483","regulation of amide metabolic process|0034248","nucleic acid metabolic process|0090304","regulation of translation|0006417","cellular component assembly|0022607","RNA metabolic process|0016070","mRNA metabolic process|0016071","organelle assembly|0070925","negative regulation of cellular process|0048523","negative regulation of nitrogen compound metabolic process|0051172","negative regulation of cellular metabolic process|0031324","P-body assembly|0033962","stress granule assembly|0034063","localization|0051179","negative regulation of protein metabolic process|0051248","negative regulation of protein metabolic process|0032269","RNA processing|0006396","transport|0006810","establishment of localization|0051234","mRNA processing|0006397","organic substance transport|0071702","positive regulation of biological process|0048518","negative regulation of gene expression|0010629","nitrogen compound transport|0071705","developmental process|0032502","positive regulation of cellular process|0048522","negative regulation of cellular biosynthetic process|0031327","negative regulation of biosynthetic process|0009890","negative regulation of macromolecule biosynthetic process|0010558","nucleobase-containing compound transport|0015931","nucleic acid transport|0050657","establishment of RNA localization|0051236","RNA transport|0050658","mRNA transport|0051028","cellular macromolecule metabolic process|0044260","multicellular organismal process|0032501","negative regulation of amide metabolic process|0034249","catabolic process|0009056","negative regulation of translation|0017148","cellular catabolic process|0044248","negative regulation of cellular macromolecule biosynthetic process|2000113","organic substance catabolic process|1901575";go_function="molecular_function|0003674","binding|0005488","heterocyclic compound binding|1901363","organic cyclic compound binding|0097159","nucleic acid binding|0003676","catalytic activity|0003824","ion binding|0043167","RNA binding|0003723","small molecule binding|0036094","anion binding|0043168","nucleoside phosphate binding|1901265","adenyl nucleotide binding|0030554","nucleotide binding|0000166","hydrolase activity|0016787","purine nucleotide binding|0017076","catalytic activity, acting on RNA|0140098","obsolete drug binding|0008144","carbohydrate derivative binding|0097367","adenyl ribonucleotide binding|0032559","hydrolase activity, acting on acid anhydrides, in phosphorus-containing anhydrides|0016818","hydrolase activity, acting on acid anhydrides|0016817","purine ribonucleotide binding|0032555","ribonucleoside triphosphate phosphatase activity|0017111","ribonucleotide binding|0032553","pyrophosphatase activity|0016462","ATP binding|0005524","purine ribonucleoside triphosphate binding|0035639","ATP hydrolysis activity|0016887","helicase activity|0004386","ATP hydrolysis activity|0042623","RNA helicase activity|0003724","mRNA binding|0003729","protein binding|0005515","translation regulator activity|0045182","translation regulator activity, nucleic acid binding|0090079";go_component="cellular_component|0005575","cellular anatomical entity|0110165","intracellular organelle|0043229","organelle|0043226","intracellular non-membrane-bounded organelle|0043232","non-membrane-bounded organelle|0043228","cytoplasm|0005737","intracellular membrane-bounded organelle|0043231","membrane-bounded organelle|0043227","protein-containing complex|0032991","supramolecular complex|0099080","nucleus|0005634","cytoplasmic ribonucleoprotein granule|0036464","ribonucleoprotein granule|0035770","cytosol|0005829","cytoplasmic stress granule|0010494"; ec_number=3.6.4.13
JABGON010000031.1	GeneMark.hmm3	exon	261	389	.	-	0	ID=g2401.t2.e1;Parent=g2401.t2
JABGON010000031.1	GeneMark.hmm3	CDS	447	962	.	-	0	ID=g2401.t2.c;Parent=g2401.t2
JABGON010000031.1	GeneMark.hmm3	exon	447	962	.	-	0	ID=g2401.t2.e2;Parent=g2401.t2
JABGON010000031.1	GeneMark.hmm3	CDS	1024	1104	.	-	0	ID=g2401.t2.c;Parent=g2401.t2
JABGON010000031.1	GeneMark.hmm3	exon	1024	1104	.	-	0	ID=g2401.t2.e3;Parent=g2401.t2
JABGON010000031.1	GeneMark.hmm3	CDS	1166	1267	.	-	0	ID=g2401.t2.c;Parent=g2401.t2
JABGON010000031.1	GeneMark.hmm3	exon	1166	1267	.	-	0	ID=g2401.t2.e4;Parent=g2401.t2
JABGON010000031.1	GeneMark.hmm3	start_codon	1265	1267	.	-	0	ID=g2401.t2.srt;Parent=g2401.t2
JABGON010000031.1	AUGUSTUS	gene	1741	2713	.	-	.	ID=g2402
JABGON010000031.1	AUGUSTUS	mRNA	1741	2713	1	-	.	ID=g2402.t1;Parent=g2402
JABGON010000031.1	AUGUSTUS	stop_codon	1741	1743	.	-	0	ID=g2402.t1.stp;Parent=g2402.t1
JABGON010000031.1	AUGUSTUS	CDS	1741	1793	1	-	2	ID=g2402.t1.c;Parent=g2402.t1; product="hypothetical protein"; go_process="biological_process|0008150","cellular process|0009987","cellular metabolic process|0044237","metabolic process|0008152","generation of precursor metabolites and energy|0006091","transport|0006810","establishment of localization|0051234","primary metabolic process|0044238","localization|0051179","electron transport chain|0022900","respiratory electron transport chain|0022904","obsolete oxidation-reduction process|0055114","mitochondrion organization|0007005","cellular component organization or biogenesis|0071840","cellular component organization|0016043","organelle organization|0006996","mitochondrial transport|0006839","mitochondrial membrane organization|0007006","intracellular transport|0046907","cellular localization|0051641","inner mitochondrial membrane organization|0007007","organic substance transport|0071702","nitrogen compound transport|0071705","membrane organization|0061024","peptide transport|0015833","amide transport|0042886","macromolecule localization|0033036","establishment of protein localization|0045184","protein transport|0015031","establishment of protein localization to membrane|0090150","tricarboxylic acid cycle|0006099","protein localization|0008104","intracellular protein transport|0006886","protein localization to organelle|0033365","protein localization to membrane|0072657","cellular macromolecule localization|0070727","establishment of protein localization to organelle|0072594","protein localization|0034613","establishment of protein localization to mitochondrial membrane|0090151","protein insertion into mitochondrial membrane|0051204","protein insertion into mitochondrial inner membrane|0045039","protein localization to mitochondrion|0070585","protein insertion into membrane|0051205","establishment of protein localization to mitochondrion|0072655","heterocycle metabolic process|0046483","cellular aromatic compound metabolic process|0006725","nucleobase-containing small molecule metabolic process|0055086","organic cyclic compound metabolic process|1901360";go_function="molecular_function|0003674","binding|0005488","protein binding|0005515","ion binding|0043167","cation binding|0043169","metal ion binding|0046872","organic cyclic compound binding|0097159","heterocyclic compound binding|1901363","obsolete cofactor binding|0048037","molecular adaptor activity|0060090","protein-macromolecule adaptor activity|0030674","tetrapyrrole binding|0046906","protein-membrane adaptor activity|0043495","heme binding|0020037","quinone binding|0048038";go_component="cellular_component|0005575","cellular anatomical entity|0110165","membrane-bounded organelle|0043227","membrane protein complex|0098796","intracellular membrane-bounded organelle|0043231","intracellular organelle|0043229","organelle|0043226","protein-containing complex|0032991","mitochondrial protein-containing complex|0098798","mitochondrion|0005739","organelle membrane|0031090","inner mitochondrial membrane protein complex|0098800","membrane|0016020","mitochondrial membrane|0031966","mitochondrial inner membrane|0005743","organelle inner membrane|0019866","membrane|0016021","obsolete intrinsic component of membrane|0031224","respiratory chain complex|0098803","catalytic complex|1902494","oxidoreductase complex|1990204"
JABGON010000031.1	AUGUSTUS	exon	1741	1793	.	-	.	ID=g2402.t1.e1;Parent=g2402.t1
JABGON010000031.1	AUGUSTUS	CDS	1921	2056	1	-	0	ID=g2402.t1.c;Parent=g2402.t1
JABGON010000031.1	AUGUSTUS	exon	1921	2056	.	-	.	ID=g2402.t1.e2;Parent=g2402.t1
JABGON010000031.1	AUGUSTUS	CDS	2129	2319	1	-	2	ID=g2402.t1.c;Parent=g2402.t1
JABGON010000031.1	AUGUSTUS	exon	2129	2319	.	-	.	ID=g2402.t1.e3;Parent=g2402.t1
JABGON010000031.1	AUGUSTUS	CDS	2509	2547	1	-	2	ID=g2402.t1.c;Parent=g2402.t1
JABGON010000031.1	AUGUSTUS	exon	2509	2547	.	-	.	ID=g2402.t1.e4;Parent=g2402.t1
JABGON010000031.1	AUGUSTUS	CDS	2650	2713	1	-	0	ID=g2402.t1.c;Parent=g2402.t1
JABGON010000031.1	AUGUSTUS	exon	2650	2713	.	-	.	ID=g2402.t1.e5;Parent=g2402.t1
JABGON010000031.1	AUGUSTUS	start_codon	2711	2713	.	-	0	ID=g2402.t1.srt;Parent=g2402.t1
JABGON010000031.1	AUGUSTUS	gene	3134	3683	.	+	.	ID=g2403
JABGON010000031.1	AUGUSTUS	mRNA	3134	3683	1	+	.	ID=g2403.t1;Parent=g2403
JABGON010000031.1	AUGUSTUS	start_codon	3134	3136	.	+	0	ID=g2403.t1.srt;Parent=g2403.t1
JABGON010000031.1	AUGUSTUS	CDS	3134	3222	1	+	0	ID=g2403.t1.c;Parent=g2403.t1; product="hypothetical protein"; go_process="biological_process|0008150","cellular process|0009987","cellular component organization or biogenesis|0071840","cellular component organization|0016043","cellular component assembly|0022607","protein-containing complex assembly|0034622","protein-containing complex organization|0043933","protein-containing complex assembly|0065003","proton-transporting two-sector ATPase complex assembly|0070071";go_component="cellular_component|0005575","cellular anatomical entity|0110165","membrane|0016021","obsolete intrinsic component of membrane|0031224","intracellular membrane-bounded organelle|0043231","membrane-bounded organelle|0043227","organelle|0043226","intracellular organelle|0043229","membrane|0016020","endoplasmic reticulum|0005783","organelle membrane|0031090","endoplasmic reticulum membrane|0005789","bounding membrane of organelle|0098588","membrane|0098805","vesicle membrane|0012506","cytoplasmic vesicle membrane|0030659","transport vesicle membrane|0030658","endoplasmic reticulum-Golgi intermediate compartment membrane|0033116","coated vesicle membrane|0030662","Golgi-associated vesicle membrane|0030660","ER to Golgi transport vesicle membrane|0012507"
JABGON010000031.1	AUGUSTUS	exon	3134	3222	.	+	.	ID=g2403.t1.e1;Parent=g2403.t1
JABGON010000031.1	AUGUSTUS	CDS	3308	3399	1	+	1	ID=g2403.t1.c;Parent=g2403.t1
JABGON010000031.1	AUGUSTUS	exon	3308	3399	.	+	.	ID=g2403.t1.e2;Parent=g2403.t1
JABGON010000031.1	AUGUSTUS	CDS	3472	3683	1	+	2	ID=g2403.t1.c;Parent=g2403.t1
JABGON010000031.1	AUGUSTUS	exon	3472	3683	.	+	.	ID=g2403.t1.e3;Parent=g2403.t1
JABGON010000031.1	AUGUSTUS	stop_codon	3681	3683	.	+	0	ID=g2403.t1.stp;Parent=g2403.t1
JABGON010000031.1	GeneMark.hmm3	gene	4016	5155	.	+	.	ID=g2404
JABGON010000031.1	GeneMark.hmm3	mRNA	4016	5155	.	+	.	ID=g2404.t1;Parent=g2404
JABGON010000031.1	GeneMark.hmm3	start_codon	4016	4018	.	+	0	ID=g2404.t1.srt;Parent=g2404.t1
JABGON010000031.1	GeneMark.hmm3	mRNA	4016	5155	.	+	.	ID=g2404.t1;Parent=g2404
JABGON010000031.1	GeneMark.hmm3	CDS	4016	5155	.	+	0	ID=g2404.t1.c;Parent=g2404.t1; product="RNA polymerase II subunit B1 CTD phosphatase RPAP2-like"; Dbxref=UniProtKB/TrEMBL:M7WWG8
JABGON010000031.1	GeneMark.hmm3	exon	4016	5155	.	+	0	ID=g2404.t1.e1;Parent=g2404.t1
JABGON010000031.1	GeneMark.hmm3	stop_codon	5153	5155	.	+	0	ID=g2404.t1.stp;Parent=g2404.t1
JABGON010000031.1	AUGUSTUS	gene	6371	9157	.	-	.	ID=g2405
JABGON010000031.1	AUGUSTUS	mRNA	6371	9157	1	-	.	ID=g2405.t1;Parent=g2405
JABGON010000031.1	AUGUSTUS	stop_codon	6371	6373	.	-	0	ID=g2405.t1.stp;Parent=g2405.t1
JABGON010000031.1	AUGUSTUS	CDS	6371	6436	1	-	0	ID=g2405.t1.c;Parent=g2405.t1; product="Class II aldolase/adducin domain protein"; Dbxref=UniProtKB/TrEMBL:A0A2T0AES2; go_process="biological_process|0008150","cellular process|0009987","metabolic process|0008152","organic substance metabolic process|0071704","cellular metabolic process|0044237","primary metabolic process|0044238","small molecule metabolic process|0044281","lipid metabolic process|0006629","organic hydroxy compound metabolic process|1901615","cellular lipid metabolic process|0044255","alcohol metabolic process|0006066","organic cyclic compound metabolic process|1901360","secondary alcohol metabolic process|1902652","steroid metabolic process|0008202","sterol metabolic process|0016125","phytosteroid metabolic process|0016128","cellular component organization|0016043","cellular component organization or biogenesis|0071840","organelle organization|0006996","biosynthetic process|0009058","cellular biosynthetic process|0044249","organic substance biosynthetic process|1901576","cellular component assembly|0022607","lipid biosynthetic process|0008610","organelle assembly|0070925","lipid droplet organization|0034389","small molecule biosynthetic process|0044283","organic cyclic compound biosynthetic process|1901362","organic hydroxy compound biosynthetic process|1901617","steroid biosynthetic process|0006694","alcohol biosynthetic process|0046165","secondary alcohol biosynthetic process|1902653","sterol biosynthetic process|0016126";go_function="molecular_function|0003674","catalytic activity|0003824","transferase activity|0016740","acyltransferase activity|0016746","acyltransferase activity, transferring groups other than amino-acyl groups|0016747","O-acyltransferase activity|0008374";go_component="cellular anatomical entity|0110165","cellular_component|0005575","membrane|0016020","organelle membrane|0031090","intracellular membrane-bounded organelle|0043231","obsolete intrinsic component of membrane|0031224","membrane|0016021","organelle|0043226","intracellular organelle|0043229","membrane-bounded organelle|0043227","endoplasmic reticulum membrane|0005789","endoplasmic reticulum|0005783"
JABGON010000031.1	AUGUSTUS	exon	6371	6436	.	-	.	ID=g2405.t1.e1;Parent=g2405.t1
JABGON010000031.1	AUGUSTUS	CDS	6497	6565	1	-	0	ID=g2405.t1.c;Parent=g2405.t1
JABGON010000031.1	AUGUSTUS	exon	6497	6565	.	-	.	ID=g2405.t1.e2;Parent=g2405.t1
JABGON010000031.1	AUGUSTUS	CDS	6644	6820	1	-	0	ID=g2405.t1.c;Parent=g2405.t1
JABGON010000031.1	AUGUSTUS	exon	6644	6820	.	-	.	ID=g2405.t1.e3;Parent=g2405.t1
JABGON010000031.1	AUGUSTUS	CDS	6887	6935	1	-	1	ID=g2405.t1.c;Parent=g2405.t1
JABGON010000031.1	AUGUSTUS	exon	6887	6935	.	-	.	ID=g2405.t1.e4;Parent=g2405.t1
JABGON010000031.1	AUGUSTUS	CDS	7000	7239	1	-	1	ID=g2405.t1.c;Parent=g2405.t1
JABGON010000031.1	AUGUSTUS	exon	7000	7239	.	-	.	ID=g2405.t1.e5;Parent=g2405.t1
JABGON010000031.1	AUGUSTUS	CDS	7302	7961	1	-	1	ID=g2405.t1.c;Parent=g2405.t1
JABGON010000031.1	AUGUSTUS	exon	7302	7961	.	-	.	ID=g2405.t1.e6;Parent=g2405.t1
JABGON010000031.1	AUGUSTUS	CDS	8028	8131	1	-	0	ID=g2405.t1.c;Parent=g2405.t1
JABGON010000031.1	AUGUSTUS	exon	8028	8131	.	-	.	ID=g2405.t1.e7;Parent=g2405.t1
JABGON010000031.1	AUGUSTUS	CDS	8211	8598	1	-	1	ID=g2405.t1.c;Parent=g2405.t1
JABGON010000031.1	AUGUSTUS	exon	8211	8598	.	-	.	ID=g2405.t1.e8;Parent=g2405.t1
JABGON010000031.1	AUGUSTUS	CDS	8770	8832	1	-	1	ID=g2405.t1.c;Parent=g2405.t1
JABGON010000031.1	AUGUSTUS	exon	8770	8832	.	-	.	ID=g2405.t1.e9;Parent=g2405.t1
JABGON010000031.1	AUGUSTUS	CDS	8937	9157	1	-	0	ID=g2405.t1.c;Parent=g2405.t1
JABGON010000031.1	AUGUSTUS	exon	8937	9157	.	-	.	ID=g2405.t1.e10;Parent=g2405.t1
JABGON010000031.1	AUGUSTUS	start_codon	9155	9157	.	-	0	ID=g2405.t1.srt;Parent=g2405.t1
JABGON010000031.1	AUGUSTUS	gene	9532	14361	.	+	.	ID=g2406
JABGON010000031.1	AUGUSTUS	mRNA	9532	14361	1	+	.	ID=g2406.t1;Parent=g2406
JABGON010000031.1	AUGUSTUS	start_codon	9532	9534	.	+	0	ID=g2406.t1.srt;Parent=g2406.t1
JABGON010000031.1	AUGUSTUS	CDS	9532	9587	1	+	0	ID=g2406.t1.c;Parent=g2406.t1; product="sphinganine-1-phosphate aldolase"; Dbxref=UniProtKB/TrEMBL:A0A2T0AES9; go_process="biological_process|0008150","cellular process|0009987","cellular component organization or biogenesis|0071840","cellular component organization|0016043","organelle organization|0006996","cell cycle process|0022402","chromosome organization|0051276","mitotic cell cycle process|1903047","cell division|0051301","cellular metabolic process|0044237","metabolic process|0008152","sister chromatid cohesion|0007062","mitotic sister chromatid cohesion|0007064","organic substance metabolic process|0071704","nitrogen compound metabolic process|0006807","primary metabolic process|0044238","heterocycle metabolic process|0046483","cellular nitrogen compound metabolic process|0034641","nucleobase-containing compound metabolic process|0006139","cellular aromatic compound metabolic process|0006725","macromolecule metabolic process|0043170","organic cyclic compound metabolic process|1901360","cellular macromolecule metabolic process|0044260","reproductive process|0022414","response to stress|0006950","response to stimulus|0050896","nucleic acid metabolic process|0090304","cellular response to stress|0033554","DNA metabolic process|0006259","cellular response to stimulus|0051716","cellular response to DNA damage stimulus|0006974","DNA repair|0006281","cell cycle|0007049","meiotic cell cycle|0051321","chromosome segregation|0007059","cellular component assembly|0022607","developmental process|0032502","multicellular organismal process|0032501";go_function="molecular_function|0003674","binding|0005488","organic cyclic compound binding|0097159","heterocyclic compound binding|1901363","nucleic acid binding|0003676","catalytic activity|0003824","ion binding|0043167","hydrolase activity|0016787","carbohydrate derivative binding|0097367","anion binding|0043168","nucleotide binding|0000166","nucleoside phosphate binding|1901265","ribonucleoside triphosphate phosphatase activity|0017111","hydrolase activity, acting on acid anhydrides|0016817","small molecule binding|0036094","hydrolase activity, acting on acid anhydrides, in phosphorus-containing anhydrides|0016818","pyrophosphatase activity|0016462","obsolete drug binding|0008144","ATP hydrolysis activity|0016887","adenyl nucleotide binding|0030554","adenyl ribonucleotide binding|0032559","ATP binding|0005524","purine nucleotide binding|0017076","purine ribonucleotide binding|0032555","DNA binding|0003677","purine ribonucleoside triphosphate binding|0035639","ribonucleotide binding|0032553","protein binding|0005515","chromatin binding|0003682","protein heterodimerization activity|0046982","protein dimerization activity|0046983","protein-containing complex binding|0044877";go_component="cellular_component|0005575","cellular anatomical entity|0110165","intracellular organelle|0043229","organelle|0043226","intracellular membrane-bounded organelle|0043231","membrane-bounded organelle|0043227","protein-containing complex|0032991","nucleus|0005634","non-membrane-bounded organelle|0043228","intracellular non-membrane-bounded organelle|0043232"
JABGON010000031.1	AUGUSTUS	exon	9532	9587	.	+	.	ID=g2406.t1.e1;Parent=g2406.t1
JABGON010000031.1	AUGUSTUS	CDS	9682	10026	1	+	1	ID=g2406.t1.c;Parent=g2406.t1
JABGON010000031.1	AUGUSTUS	exon	9682	10026	.	+	.	ID=g2406.t1.e2;Parent=g2406.t1
JABGON010000031.1	AUGUSTUS	CDS	10086	10209	1	+	1	ID=g2406.t1.c;Parent=g2406.t1
JABGON010000031.1	AUGUSTUS	exon	10086	10209	.	+	.	ID=g2406.t1.e3;Parent=g2406.t1
JABGON010000031.1	AUGUSTUS	CDS	10301	10771	1	+	0	ID=g2406.t1.c;Parent=g2406.t1
JABGON010000031.1	AUGUSTUS	exon	10301	10771	.	+	.	ID=g2406.t1.e4;Parent=g2406.t1
JABGON010000031.1	AUGUSTUS	CDS	10831	11075	1	+	0	ID=g2406.t1.c;Parent=g2406.t1
JABGON010000031.1	AUGUSTUS	exon	10831	11075	.	+	.	ID=g2406.t1.e5;Parent=g2406.t1
JABGON010000031.1	AUGUSTUS	CDS	11169	11435	1	+	1	ID=g2406.t1.c;Parent=g2406.t1
JABGON010000031.1	AUGUSTUS	exon	11169	11435	.	+	.	ID=g2406.t1.e6;Parent=g2406.t1
JABGON010000031.1	AUGUSTUS	CDS	11504	11774	1	+	1	ID=g2406.t1.c;Parent=g2406.t1
JABGON010000031.1	AUGUSTUS	exon	11504	11774	.	+	.	ID=g2406.t1.e7;Parent=g2406.t1
JABGON010000031.1	AUGUSTUS	CDS	11838	12075	1	+	0	ID=g2406.t1.c;Parent=g2406.t1
JABGON010000031.1	AUGUSTUS	exon	11838	12075	.	+	.	ID=g2406.t1.e8;Parent=g2406.t1
JABGON010000031.1	AUGUSTUS	CDS	12138	12961	1	+	2	ID=g2406.t1.c;Parent=g2406.t1
JABGON010000031.1	AUGUSTUS	exon	12138	12961	.	+	.	ID=g2406.t1.e9;Parent=g2406.t1
JABGON010000031.1	AUGUSTUS	CDS	13023	13262	1	+	0	ID=g2406.t1.c;Parent=g2406.t1
JABGON010000031.1	AUGUSTUS	exon	13023	13262	.	+	.	ID=g2406.t1.e10;Parent=g2406.t1
JABGON010000031.1	AUGUSTUS	CDS	13323	13420	1	+	0	ID=g2406.t1.c;Parent=g2406.t1
JABGON010000031.1	AUGUSTUS	exon	13323	13420	.	+	.	ID=g2406.t1.e11;Parent=g2406.t1
JABGON010000031.1	AUGUSTUS	CDS	13477	13711	1	+	1	ID=g2406.t1.c;Parent=g2406.t1
JABGON010000031.1	AUGUSTUS	exon	13477	13711	.	+	.	ID=g2406.t1.e12;Parent=g2406.t1
JABGON010000031.1	AUGUSTUS	CDS	13774	13898	1	+	0	ID=g2406.t1.c;Parent=g2406.t1
JABGON010000031.1	AUGUSTUS	exon	13774	13898	.	+	.	ID=g2406.t1.e13;Parent=g2406.t1
JABGON010000031.1	AUGUSTUS	CDS	13962	14011	1	+	1	ID=g2406.t1.c;Parent=g2406.t1
JABGON010000031.1	AUGUSTUS	exon	13962	14011	.	+	.	ID=g2406.t1.e14;Parent=g2406.t1
JABGON010000031.1	AUGUSTUS	CDS	14071	14134	1	+	2	ID=g2406.t1.c;Parent=g2406.t1
JABGON010000031.1	AUGUSTUS	exon	14071	14134	.	+	.	ID=g2406.t1.e15;Parent=g2406.t1
JABGON010000031.1	AUGUSTUS	CDS	14235	14361	1	+	1	ID=g2406.t1.c;Parent=g2406.t1
JABGON010000031.1	AUGUSTUS	exon	14235	14361	.	+	.	ID=g2406.t1.e16;Parent=g2406.t1
JABGON010000031.1	AUGUSTUS	stop_codon	14359	14361	.	+	0	ID=g2406.t1.stp;Parent=g2406.t1
JABGON010000031.1	AUGUSTUS	gene	21424	22542	.	-	.	ID=g2407
JABGON010000031.1	AUGUSTUS	mRNA	21424	22542	1	-	.	ID=g2407.t1;Parent=g2407
JABGON010000031.1	AUGUSTUS	stop_codon	21424	21426	.	-	0	ID=g2407.t1.stp;Parent=g2407.t1
JABGON010000031.1	AUGUSTUS	CDS	21424	21500	1	-	2	ID=g2407.t1.c;Parent=g2407.t1; product="MFS monosaccharide transporter"; Dbxref=UniProtKB/TrEMBL:A0A2T0AET8; go_process="biological_process|0008150","cellular process|0009987","localization|0051179","transport|0006810","establishment of localization|0051234","membrane organization|0061024","cellular component organization or biogenesis|0071840","cellular component organization|0016043","cellular localization|0051641","organelle organization|0006996","intracellular transport|0046907","vesicle-mediated transport|0016192","organelle fusion|0048284","vesicle organization|0016050","membrane fusion|0061025","organelle membrane fusion|0090174","vesicle fusion|0006906","organic substance transport|0071702","nitrogen compound transport|0071705","amide transport|0042886","peptide transport|0015833","protein transport|0015031","macromolecule localization|0033036","protein localization|0008104","establishment of protein localization|0045184","intracellular protein transport|0006886","organelle localization|0051640","Golgi vesicle transport|0048193","membrane docking|0022406","vesicle docking|0048278","organelle localization by membrane tethering|0140056","biological regulation|0065007","regulation of biological process|0050789","regulation of localization|0032879","regulation of protein localization|0032880","endosomal transport|0016197","Golgi organization|0007030","cytosolic transport|0016482","retrograde transport, endosome to Golgi|0042147","endocytic recycling|0032456","vacuolar transport|0007034";go_function="molecular_function|0003674","binding|0005488","protein binding|0005515","SNARE binding|0000149","SNAP receptor activity|0005484","syntaxin binding|0019905","organic cyclic compound binding|0097159","heterocyclic compound binding|1901363";go_component="cellular_component|0005575","cellular anatomical entity|0110165","organelle|0043226","intracellular organelle|0043229","membrane-bounded organelle|0043227","protein-containing complex|0032991","intracellular membrane-bounded organelle|0043231","membrane|0016020","bounding membrane of organelle|0098588","organelle membrane|0031090","membrane protein complex|0098796","obsolete intrinsic component of membrane|0031224","membrane|0016021","SNARE complex|0031201","cytosol|0005829","Golgi apparatus|0005794","Golgi membrane|0000139","endomembrane system|0012505","vesicle|0031982","intracellular vesicle|0097708","cytoplasmic vesicle|0031410","endosome|0005768","nucleoplasm|0005654"
JABGON010000031.1	AUGUSTUS	exon	21424	21500	.	-	.	ID=g2407.t1.e1;Parent=g2407.t1
JABGON010000031.1	AUGUSTUS	CDS	21554	21645	1	-	1	ID=g2407.t1.c;Parent=g2407.t1
JABGON010000031.1	AUGUSTUS	exon	21554	21645	.	-	.	ID=g2407.t1.e2;Parent=g2407.t1
JABGON010000031.1	AUGUSTUS	CDS	21699	21805	1	-	0	ID=g2407.t1.c;Parent=g2407.t1
JABGON010000031.1	AUGUSTUS	exon	21699	21805	.	-	.	ID=g2407.t1.e3;Parent=g2407.t1
JABGON010000031.1	AUGUSTUS	CDS	21867	21998	1	-	0	ID=g2407.t1.c;Parent=g2407.t1
JABGON010000031.1	AUGUSTUS	exon	21867	21998	.	-	.	ID=g2407.t1.e4;Parent=g2407.t1
JABGON010000031.1	AUGUSTUS	CDS	22061	22099	1	-	0	ID=g2407.t1.c;Parent=g2407.t1
JABGON010000031.1	AUGUSTUS	exon	22061	22099	.	-	.	ID=g2407.t1.e5;Parent=g2407.t1
JABGON010000031.1	AUGUSTUS	CDS	22163	22445	1	-	1	ID=g2407.t1.c;Parent=g2407.t1
JABGON010000031.1	AUGUSTUS	exon	22163	22445	.	-	.	ID=g2407.t1.e6;Parent=g2407.t1
JABGON010000031.1	AUGUSTUS	CDS	22511	22542	1	-	0	ID=g2407.t1.c;Parent=g2407.t1
JABGON010000031.1	AUGUSTUS	exon	22511	22542	.	-	.	ID=g2407.t1.e7;Parent=g2407.t1
JABGON010000031.1	AUGUSTUS	start_codon	22540	22542	.	-	0	ID=g2407.t1.srt;Parent=g2407.t1
JABGON010000031.1	AUGUSTUS	gene	22622	23921	.	+	.	ID=g2408
JABGON010000031.1	AUGUSTUS	mRNA	22622	23921	1	+	.	ID=g2408.t1;Parent=g2408
JABGON010000031.1	AUGUSTUS	start_codon	22622	22624	.	+	0	ID=g2408.t1.srt;Parent=g2408.t1
JABGON010000031.1	AUGUSTUS	CDS	22622	22649	1	+	0	ID=g2408.t1.c;Parent=g2408.t1; product="Proteophosphoglycan ppg4"; Dbxref=UniProtKB/TrEMBL:A0A2T0AET7; go_process="biological_process|0008150","cellular process|0009987","organic substance metabolic process|0071704","metabolic process|0008152","small molecule metabolic process|0044281","cellular metabolic process|0044237","biosynthetic process|0009058","cellular biosynthetic process|0044249","organic substance biosynthetic process|1901576","xenobiotic metabolic process|0017144","obsolete cofactor biosynthetic process|0051188","obsolete cofactor metabolic process|0051186","obsolete coenzyme biosynthetic process|0009108","obsolete coenzyme metabolic process|0006732","sulfur compound metabolic process|0006790","sulfur compound biosynthetic process|0044272","one-carbon metabolic process|0006730","S-adenosylmethionine metabolic process|0046500";go_function="molecular_function|0003674","molecular function regulator activity|0098772","enzyme regulator activity|0030234","binding|0005488","protein binding|0005515","enzyme binding|0019899";go_component="cellular_component|0005575","cellular anatomical entity|0110165","protein-containing complex|0032991","membrane-bounded organelle|0043227","intracellular membrane-bounded organelle|0043231","intracellular organelle|0043229","organelle|0043226","catalytic complex|1902494","transferase complex|1990234","nucleus|0005634","mitochondrion|0005739"
JABGON010000031.1	AUGUSTUS	exon	22622	22649	.	+	.	ID=g2408.t1.e1;Parent=g2408.t1
JABGON010000031.1	AUGUSTUS	CDS	22705	22755	1	+	2	ID=g2408.t1.c;Parent=g2408.t1
JABGON010000031.1	AUGUSTUS	exon	22705	22755	.	+	.	ID=g2408.t1.e2;Parent=g2408.t1
JABGON010000031.1	AUGUSTUS	CDS	22810	22853	1	+	2	ID=g2408.t1.c;Parent=g2408.t1
JABGON010000031.1	AUGUSTUS	exon	22810	22853	.	+	.	ID=g2408.t1.e3;Parent=g2408.t1
JABGON010000031.1	AUGUSTUS	CDS	22910	23014	1	+	0	ID=g2408.t1.c;Parent=g2408.t1
JABGON010000031.1	AUGUSTUS	exon	22910	23014	.	+	.	ID=g2408.t1.e4;Parent=g2408.t1
JABGON010000031.1	AUGUSTUS	CDS	23103	23365	1	+	0	ID=g2408.t1.c;Parent=g2408.t1
JABGON010000031.1	AUGUSTUS	exon	23103	23365	.	+	.	ID=g2408.t1.e5;Parent=g2408.t1
JABGON010000031.1	AUGUSTUS	CDS	23424	23775	1	+	1	ID=g2408.t1.c;Parent=g2408.t1
JABGON010000031.1	AUGUSTUS	exon	23424	23775	.	+	.	ID=g2408.t1.e6;Parent=g2408.t1
JABGON010000031.1	AUGUSTUS	CDS	23835	23921	1	+	0	ID=g2408.t1.c;Parent=g2408.t1
JABGON010000031.1	AUGUSTUS	exon	23835	23921	.	+	.	ID=g2408.t1.e7;Parent=g2408.t1
JABGON010000031.1	AUGUSTUS	stop_codon	23919	23921	.	+	0	ID=g2408.t1.stp;Parent=g2408.t1
JABGON010000031.1	AUGUSTUS	gene	24086	26802	.	-	.	ID=g2409
JABGON010000031.1	AUGUSTUS	mRNA	24086	26802	1	-	.	ID=g2409.t1;Parent=g2409
JABGON010000031.1	AUGUSTUS	stop_codon	24086	24088	.	-	0	ID=g2409.t1.stp;Parent=g2409.t1
JABGON010000031.1	AUGUSTUS	CDS	24086	24379	1	-	0	ID=g2409.t1.c;Parent=g2409.t1; product="hypothetical protein"; go_component="cellular anatomical entity|0110165","cellular_component|0005575"
JABGON010000031.1	AUGUSTUS	exon	24086	24379	.	-	.	ID=g2409.t1.e1;Parent=g2409.t1
JABGON010000031.1	AUGUSTUS	CDS	24446	24592	1	-	0	ID=g2409.t1.c;Parent=g2409.t1
JABGON010000031.1	AUGUSTUS	exon	24446	24592	.	-	.	ID=g2409.t1.e2;Parent=g2409.t1
JABGON010000031.1	AUGUSTUS	CDS	24654	24838	1	-	2	ID=g2409.t1.c;Parent=g2409.t1
JABGON010000031.1	AUGUSTUS	exon	24654	24838	.	-	.	ID=g2409.t1.e3;Parent=g2409.t1
JABGON010000031.1	AUGUSTUS	CDS	24901	25666	1	-	0	ID=g2409.t1.c;Parent=g2409.t1
JABGON010000031.1	AUGUSTUS	exon	24901	25666	.	-	.	ID=g2409.t1.e4;Parent=g2409.t1
JABGON010000031.1	AUGUSTUS	CDS	25732	26196	1	-	0	ID=g2409.t1.c;Parent=g2409.t1
JABGON010000031.1	AUGUSTUS	exon	25732	26196	.	-	.	ID=g2409.t1.e5;Parent=g2409.t1
JABGON010000031.1	AUGUSTUS	CDS	26258	26452	1	-	0	ID=g2409.t1.c;Parent=g2409.t1
JABGON010000031.1	AUGUSTUS	exon	26258	26452	.	-	.	ID=g2409.t1.e6;Parent=g2409.t1
JABGON010000031.1	AUGUSTUS	CDS	26536	26802	1	-	0	ID=g2409.t1.c;Parent=g2409.t1
JABGON010000031.1	AUGUSTUS	exon	26536	26802	.	-	.	ID=g2409.t1.e7;Parent=g2409.t1
JABGON010000031.1	AUGUSTUS	start_codon	26800	26802	.	-	0	ID=g2409.t1.srt;Parent=g2409.t1
JABGON010000031.1	AUGUSTUS	gene	27289	28308	.	-	.	ID=g2410
JABGON010000031.1	AUGUSTUS	mRNA	27289	28308	1	-	.	ID=g2410.t1;Parent=g2410
JABGON010000031.1	AUGUSTUS	stop_codon	27289	27291	.	-	0	ID=g2410.t1.stp;Parent=g2410.t1
JABGON010000031.1	AUGUSTUS	CDS	27289	27345	1	-	0	ID=g2410.t1.c;Parent=g2410.t1; product="[histone H3]-dimethyl-L-lysine(36) demethylase"; Dbxref=UniProtKB/TrEMBL:A0A2T0AER2; go_function="molecular_function|0003674","binding|0005488","protein binding|0005515";go_component="cellular_component|0005575"
JABGON010000031.1	AUGUSTUS	exon	27289	27345	.	-	.	ID=g2410.t1.e1;Parent=g2410.t1
JABGON010000031.1	AUGUSTUS	CDS	27429	27569	1	-	0	ID=g2410.t1.c;Parent=g2410.t1
JABGON010000031.1	AUGUSTUS	exon	27429	27569	.	-	.	ID=g2410.t1.e2;Parent=g2410.t1
JABGON010000031.1	AUGUSTUS	CDS	27626	27661	1	-	0	ID=g2410.t1.c;Parent=g2410.t1
JABGON010000031.1	AUGUSTUS	exon	27626	27661	.	-	.	ID=g2410.t1.e3;Parent=g2410.t1
JABGON010000031.1	AUGUSTUS	CDS	27878	27940	1	-	0	ID=g2410.t1.c;Parent=g2410.t1
JABGON010000031.1	AUGUSTUS	exon	27878	27940	.	-	.	ID=g2410.t1.e4;Parent=g2410.t1
JABGON010000031.1	AUGUSTUS	CDS	28004	28141	1	-	0	ID=g2410.t1.c;Parent=g2410.t1
JABGON010000031.1	AUGUSTUS	exon	28004	28141	.	-	.	ID=g2410.t1.e5;Parent=g2410.t1
JABGON010000031.1	AUGUSTUS	CDS	28306	28308	1	-	0	ID=g2410.t1.c;Parent=g2410.t1
JABGON010000031.1	AUGUSTUS	exon	28306	28308	.	-	.	ID=g2410.t1.e6;Parent=g2410.t1
JABGON010000031.1	AUGUSTUS	start_codon	28306	28308	.	-	0	ID=g2410.t1.srt;Parent=g2410.t1
JABGON010000031.1	AUGUSTUS	gene	28754	30090	.	+	.	ID=g2411
JABGON010000031.1	AUGUSTUS	mRNA	28754	30090	1	+	.	ID=g2411.t1;Parent=g2411
JABGON010000031.1	AUGUSTUS	start_codon	28754	28756	.	+	0	ID=g2411.t1.srt;Parent=g2411.t1
JABGON010000031.1	AUGUSTUS	CDS	28754	28965	1	+	0	ID=g2411.t1.c;Parent=g2411.t1; product="hypothetical protein"; go_process="biological_process|0008150","cellular process|0009987","biological regulation|0065007","regulation of biological process|0050789","regulation of cellular process|0050794","metabolic process|0008152","cellular metabolic process|0044237","regulation of cellular component organization|0051128","positive regulation of biological process|0048518","response to stimulus|0050896","regulation of biological quality|0065008","positive regulation of cellular process|0048522","response to chemical|0042221","regulation of organelle organization|0033043","organic substance metabolic process|0071704","cellular response to stimulus|0051716","response to organic substance|0010033","response to external stimulus|0009605","cellular response to chemical stimulus|0070887","primary metabolic process|0044238","response to oxygen-containing compound|1901700","nitrogen compound metabolic process|0006807","response to endogenous stimulus|0009719","cell communication|0007154","regulation of cytoskeleton organization|0051493","organonitrogen compound metabolic process|1901564","regulation of actin filament-based process|0032970","macromolecule metabolic process|0043170","response to organic cyclic compound|0014070","small molecule metabolic process|0044281","response to extracellular stimulus|0009991","regulation of actin cytoskeleton organization|0032956","response to nutrient levels|0031667","response to nitrogen compound|1901698","cellular component organization or biogenesis|0071840","cellular component organization|0016043","cellular response to organic substance|0071310","cellular response to external stimulus|0071496","organic cyclic compound metabolic process|1901360","cellular response to extracellular stimulus|0031668","cellular response to nutrient levels|0031669","response to organonitrogen compound|0010243","cellular macromolecule metabolic process|0044260","phosphate-containing compound metabolic process|0006796","phosphorus metabolic process|0006793","protein metabolic process|0019538","cellular response to oxygen-containing compound|1901701","response to xenobiotic stimulus|0042493","cellular component assembly|0022607","cellular nitrogen compound metabolic process|0034641","macromolecule modification|0043412","cellular aromatic compound metabolic process|0006725","catabolic process|0009056","protein modification process|0036211","protein modification process|0006464","organic hydroxy compound metabolic process|1901615","protein metabolic process|0044267","cellular response to nitrogen compound|1901699","organic substance catabolic process|1901575","heterocycle metabolic process|0046483","positive regulation of organelle organization|0010638","regulation of cell cycle|0051726","cellular response to endogenous stimulus|0071495","positive regulation of cellular component organization|0051130","cellular response to organonitrogen compound|0071417","organophosphate metabolic process|0019637","cellular catabolic process|0044248","response to purine-containing compound|0014074","supramolecular fiber organization|0097435","organonitrogen compound catabolic process|1901565","dephosphorylation|0016311","cellular response to organic cyclic compound|0071407","actin filament organization|0007015","cellular response to xenobiotic stimulus|0035690","regulation of cell cycle process|0010564","regulation of cell division|0051302","response to nutrient|0007584","response to organophosphorus|0046683","regulation of mitotic cell cycle|0007346","small molecule catabolic process|0044282","protein dephosphorylation|0006470";go_function="molecular_function|0003674","catalytic activity|0003824","hydrolase activity|0016787","hydrolase activity, acting on ester bonds|0016788","phosphoric ester hydrolase activity|0042578","phosphatase activity|0016791","binding|0005488","protein binding|0005515","ion binding|0043167","metal ion binding|0046872","cation binding|0043169","identical protein binding|0042802","protein dimerization activity|0046983","protein homodimerization activity|0042803","catalytic activity, acting on a protein|0140096","magnesium ion binding|0000287","heat shock protein binding|0031072","phosphoprotein phosphatase activity|0004721";go_component="cellular_component|0005575","cellular anatomical entity|0110165","intracellular organelle|0043229","organelle|0043226","cytosol|0005829","membrane-bounded organelle|0043227","intracellular membrane-bounded organelle|0043231","cytoplasm|0005737","nucleus|0005634"
JABGON010000031.1	AUGUSTUS	exon	28754	28965	.	+	.	ID=g2411.t1.e1;Parent=g2411.t1
JABGON010000031.1	AUGUSTUS	CDS	29023	29128	1	+	1	ID=g2411.t1.c;Parent=g2411.t1
JABGON010000031.1	AUGUSTUS	exon	29023	29128	.	+	.	ID=g2411.t1.e2;Parent=g2411.t1
JABGON010000031.1	AUGUSTUS	CDS	29185	29470	1	+	0	ID=g2411.t1.c;Parent=g2411.t1
JABGON010000031.1	AUGUSTUS	exon	29185	29470	.	+	.	ID=g2411.t1.e3;Parent=g2411.t1
JABGON010000031.1	AUGUSTUS	CDS	29531	29753	1	+	2	ID=g2411.t1.c;Parent=g2411.t1
JABGON010000031.1	AUGUSTUS	exon	29531	29753	.	+	.	ID=g2411.t1.e4;Parent=g2411.t1
JABGON010000031.1	AUGUSTUS	CDS	29815	29935	1	+	1	ID=g2411.t1.c;Parent=g2411.t1
JABGON010000031.1	AUGUSTUS	exon	29815	29935	.	+	.	ID=g2411.t1.e5;Parent=g2411.t1
JABGON010000031.1	AUGUSTUS	CDS	29992	30090	1	+	0	ID=g2411.t1.c;Parent=g2411.t1
JABGON010000031.1	AUGUSTUS	exon	29992	30090	.	+	.	ID=g2411.t1.e6;Parent=g2411.t1
JABGON010000031.1	AUGUSTUS	stop_codon	30088	30090	.	+	0	ID=g2411.t1.stp;Parent=g2411.t1
JABGON010000031.1	AUGUSTUS	gene	30208	33540	.	-	.	ID=g2412
JABGON010000031.1	AUGUSTUS	mRNA	30208	33540	1	-	.	ID=g2412.t1;Parent=g2412
JABGON010000031.1	AUGUSTUS	stop_codon	30208	30210	.	-	0	ID=g2412.t1.stp;Parent=g2412.t1
JABGON010000031.1	AUGUSTUS	CDS	30208	32672	1	-	2	ID=g2412.t1.c;Parent=g2412.t1; product="Proteophosphoglycan ppg4"; Dbxref=UniProtKB/TrEMBL:A0A0K3C8N0; go_process="biological_process|0008150","nitrogen compound transport|0071705","establishment of localization|0051234","organic substance transport|0071702","transport|0006810","localization|0051179","establishment of protein localization|0045184","nucleobase-containing compound transport|0015931","amide transport|0042886","RNA transport|0050658","nucleic acid transport|0050657","peptide transport|0015833","protein transport|0015031","establishment of RNA localization|0051236","macromolecule localization|0033036","protein localization|0008104","cellular macromolecule localization|0070727","cellular localization|0051641","mRNA transport|0051028","intracellular protein transport|0006886","protein localization|0034613","intracellular transport|0046907","nuclear transport|0051169","nucleocytoplasmic transport|0006913","establishment of protein localization to organelle|0072594","protein localization to organelle|0033365","protein import into nucleus|0006606","import into nucleus|0051170","protein import|0017038","protein localization to nucleus|0034504","cellular process|0009987","cellular component organization or biogenesis|0071840","cellular component organization|0016043","organelle organization|0006996","RNA export from nucleus|0006405","nuclear export|0051168","chromosome organization|0051276","regulation of biological process|0050789","biological regulation|0065007","regulation of cellular process|0050794","ncRNA export from nucleus|0097064","nucleus organization|0006997","mRNA export from nucleus|0006406","regulation of metabolic process|0019222","positive regulation of cellular process|0048522","positive regulation of biological process|0048518","regulation of cellular metabolic process|0031323","regulation of macromolecule metabolic process|0060255","regulation of primary metabolic process|0080090","regulation of gene expression|0010468","regulation of nitrogen compound metabolic process|0051171","positive regulation of metabolic process|0009893","positive regulation of cellular metabolic process|0031325","regulation of nucleobase-containing compound metabolic process|0019219","regulation of RNA metabolic process|0051252","positive regulation of nucleobase-containing compound metabolic process|0045935","positive regulation of gene expression|0010628","positive regulation of macromolecule metabolic process|0010604","positive regulation of nitrogen compound metabolic process|0051173","positive regulation of RNA metabolic process|0051254","protein-containing complex localization|0031503","protein-containing complex organization|0043933","cellular component assembly|0022607","nuclear pore organization|0006999";go_function="molecular_function|0003674","structural molecule activity|0005198","structural constituent of nuclear pore|0017056","binding|0005488","catalytic activity|0003824","hydrolase activity|0016787","organic cyclic compound binding|0097159","heterocyclic compound binding|1901363","nucleic acid binding|0003676","catalytic activity, acting on a protein|0140096","peptidase activity|0008233","RNA binding|0003723","peptidase activity|0070011","serine-type peptidase activity|0008236","serine hydrolase activity|0017171","hydrolase activity, acting on acid phosphorus-nitrogen bonds|0016825","identical protein binding|0042802","protein binding|0005515";go_component="cellular anatomical entity|0110165","cellular_component|0005575","membrane|0016020","organelle membrane|0031090","protein-containing complex|0032991","nuclear membrane|0031965","nuclear pore|0005643"
JABGON010000031.1	AUGUSTUS	exon	30208	32672	.	-	.	ID=g2412.t1.e1;Parent=g2412.t1
JABGON010000031.1	AUGUSTUS	CDS	32745	33044	1	-	2	ID=g2412.t1.c;Parent=g2412.t1
JABGON010000031.1	AUGUSTUS	exon	32745	33044	.	-	.	ID=g2412.t1.e2;Parent=g2412.t1
JABGON010000031.1	AUGUSTUS	CDS	33212	33280	1	-	2	ID=g2412.t1.c;Parent=g2412.t1
JABGON010000031.1	AUGUSTUS	exon	33212	33280	.	-	.	ID=g2412.t1.e3;Parent=g2412.t1
JABGON010000031.1	AUGUSTUS	CDS	33417	33540	1	-	0	ID=g2412.t1.c;Parent=g2412.t1
JABGON010000031.1	AUGUSTUS	exon	33417	33540	.	-	.	ID=g2412.t1.e4;Parent=g2412.t1
JABGON010000031.1	AUGUSTUS	start_codon	33538	33540	.	-	0	ID=g2412.t1.srt;Parent=g2412.t1
JABGON010000031.1	AUGUSTUS	gene	33978	38203	.	-	.	ID=g2413
JABGON010000031.1	AUGUSTUS	mRNA	33978	38203	1	-	.	ID=g2413.t1;Parent=g2413
JABGON010000031.1	AUGUSTUS	stop_codon	33978	33980	.	-	0	ID=g2413.t1.stp;Parent=g2413.t1
JABGON010000031.1	AUGUSTUS	CDS	33978	35150	1	-	0	ID=g2413.t1.c;Parent=g2413.t1; product="25S rRNA (uridine-N(3))-methyltransferase BMT5-like domain-containing protein"; Dbxref=UniProtKB/TrEMBL:A0A2T0AES6; go_process="biological_process|0008150","response to stimulus|0050896","cellular process|0009987","response to stress|0006950","cellular response to stimulus|0051716","metabolic process|0008152","organic substance metabolic process|0071704","cellular response to stress|0033554","primary metabolic process|0044238","macromolecule metabolic process|0043170","nitrogen compound metabolic process|0006807","cellular metabolic process|0044237","organic cyclic compound metabolic process|1901360","cellular macromolecule metabolic process|0044260","nucleobase-containing compound metabolic process|0006139","organic substance biosynthetic process|1901576","cellular aromatic compound metabolic process|0006725","nucleic acid metabolic process|0090304","biosynthetic process|0009058","cellular response to DNA damage stimulus|0006974","cellular biosynthetic process|0044249","heterocycle metabolic process|0046483","cellular macromolecule biosynthetic process|0034645","organic cyclic compound biosynthetic process|1901362","cellular nitrogen compound metabolic process|0034641","macromolecule biosynthetic process|0009059","nucleobase-containing compound biosynthetic process|0034654","aromatic compound biosynthetic process|0019438","DNA metabolic process|0006259","heterocycle biosynthetic process|0018130","cellular nitrogen compound biosynthetic process|0044271","DNA recombination|0006310","DNA repair|0006281","DNA biosynthetic process|0071897","cell division|0051301","DNA strand elongation involved in DNA replication|0006271","DNA strand elongation|0022616","mitotic cell cycle process|1903047","cell cycle process|0022402","base-excision repair|0006284","response to chemical|0042221","double-strand break repair|0006302","response to oxygen-containing compound|1901700","regulation of biological process|0050789","biological regulation|0065007","regulation of cellular process|0050794";go_function="molecular_function|0003674","binding|0005488","catalytic activity|0003824","ion binding|0043167","metal ion binding|0046872","cation binding|0043169","heterocyclic compound binding|1901363","organic cyclic compound binding|0097159","nucleic acid binding|0003676","DNA binding|0003677","anion binding|0043168","carbohydrate derivative binding|0097367","small molecule binding|0036094","obsolete drug binding|0008144","nucleoside phosphate binding|1901265","nucleotide binding|0000166","purine nucleotide binding|0017076","purine ribonucleotide binding|0032555","adenyl nucleotide binding|0030554","adenyl ribonucleotide binding|0032559","ribonucleotide binding|0032553","purine ribonucleoside triphosphate binding|0035639","ATP binding|0005524","catalytic activity, acting on DNA|0140097","ligase activity|0016874";go_component="cellular_component|0005575","cellular anatomical entity|0110165","intracellular membrane-bounded organelle|0043231","membrane-bounded organelle|0043227","intracellular organelle|0043229","organelle|0043226","mitochondrion|0005739","nucleus|0005634","cytoplasm|0005737","protein-containing complex|0032991","membrane protein complex|0098796","mitochondrial protein-containing complex|0098798","inner mitochondrial membrane protein complex|0098800"; ec_number=6.5.1.1
JABGON010000031.1	AUGUSTUS	exon	33978	35150	.	-	.	ID=g2413.t1.e1;Parent=g2413.t1
JABGON010000031.1	AUGUSTUS	CDS	35214	35342	1	-	0	ID=g2413.t1.c;Parent=g2413.t1
JABGON010000031.1	AUGUSTUS	exon	35214	35342	.	-	.	ID=g2413.t1.e2;Parent=g2413.t1
JABGON010000031.1	AUGUSTUS	CDS	35408	35605	1	-	0	ID=g2413.t1.c;Parent=g2413.t1
JABGON010000031.1	AUGUSTUS	exon	35408	35605	.	-	.	ID=g2413.t1.e3;Parent=g2413.t1
JABGON010000031.1	AUGUSTUS	CDS	35663	35730	1	-	2	ID=g2413.t1.c;Parent=g2413.t1
JABGON010000031.1	AUGUSTUS	exon	35663	35730	.	-	.	ID=g2413.t1.e4;Parent=g2413.t1
JABGON010000031.1	AUGUSTUS	CDS	35787	35948	1	-	2	ID=g2413.t1.c;Parent=g2413.t1
JABGON010000031.1	AUGUSTUS	exon	35787	35948	.	-	.	ID=g2413.t1.e5;Parent=g2413.t1
JABGON010000031.1	AUGUSTUS	CDS	36014	36113	1	-	0	ID=g2413.t1.c;Parent=g2413.t1
JABGON010000031.1	AUGUSTUS	exon	36014	36113	.	-	.	ID=g2413.t1.e6;Parent=g2413.t1
JABGON010000031.1	AUGUSTUS	CDS	36167	36225	1	-	2	ID=g2413.t1.c;Parent=g2413.t1
JABGON010000031.1	AUGUSTUS	exon	36167	36225	.	-	.	ID=g2413.t1.e7;Parent=g2413.t1
JABGON010000031.1	AUGUSTUS	CDS	36285	36730	1	-	1	ID=g2413.t1.c;Parent=g2413.t1
JABGON010000031.1	AUGUSTUS	exon	36285	36730	.	-	.	ID=g2413.t1.e8;Parent=g2413.t1
JABGON010000031.1	AUGUSTUS	CDS	36793	36894	1	-	1	ID=g2413.t1.c;Parent=g2413.t1
JABGON010000031.1	AUGUSTUS	exon	36793	36894	.	-	.	ID=g2413.t1.e9;Parent=g2413.t1
JABGON010000031.1	AUGUSTUS	CDS	36954	37045	1	-	0	ID=g2413.t1.c;Parent=g2413.t1
JABGON010000031.1	AUGUSTUS	exon	36954	37045	.	-	.	ID=g2413.t1.e10;Parent=g2413.t1
JABGON010000031.1	AUGUSTUS	CDS	37097	37149	1	-	2	ID=g2413.t1.c;Parent=g2413.t1
JABGON010000031.1	AUGUSTUS	exon	37097	37149	.	-	.	ID=g2413.t1.e11;Parent=g2413.t1
JABGON010000031.1	AUGUSTUS	CDS	37205	37504	1	-	2	ID=g2413.t1.c;Parent=g2413.t1
JABGON010000031.1	AUGUSTUS	exon	37205	37504	.	-	.	ID=g2413.t1.e12;Parent=g2413.t1
JABGON010000031.1	AUGUSTUS	CDS	37561	37616	1	-	1	ID=g2413.t1.c;Parent=g2413.t1
JABGON010000031.1	AUGUSTUS	exon	37561	37616	.	-	.	ID=g2413.t1.e13;Parent=g2413.t1
JABGON010000031.1	AUGUSTUS	CDS	37676	37876	1	-	1	ID=g2413.t1.c;Parent=g2413.t1
JABGON010000031.1	AUGUSTUS	exon	37676	37876	.	-	.	ID=g2413.t1.e14;Parent=g2413.t1
JABGON010000031.1	AUGUSTUS	CDS	37929	38203	1	-	0	ID=g2413.t1.c;Parent=g2413.t1
JABGON010000031.1	AUGUSTUS	exon	37929	38203	.	-	.	ID=g2413.t1.e15;Parent=g2413.t1
JABGON010000031.1	AUGUSTUS	start_codon	38201	38203	.	-	0	ID=g2413.t1.srt;Parent=g2413.t1
JABGON010000031.1	AUGUSTUS	gene	38600	41909	.	-	.	ID=g2414
JABGON010000031.1	AUGUSTUS	mRNA	38600	41909	1	-	.	ID=g2414.t1;Parent=g2414
JABGON010000031.1	AUGUSTUS	stop_codon	38600	38602	.	-	0	ID=g2414.t1.stp;Parent=g2414.t1
JABGON010000031.1	AUGUSTUS	CDS	38600	38651	1	-	1	ID=g2414.t1.c;Parent=g2414.t1; product="40S ribosomal protein S23"; Dbxref=UniProtKB/TrEMBL:A0A061AUM6; go_process="biological_process|0008150","cellular process|0009987","biological regulation|0065007","regulation of biological process|0050789","regulation of cellular process|0050794","signal transduction|0007165","metabolic process|0008152","regulation of response to stimulus|0048583","developmental process|0032502","cellular metabolic process|0044237","organic substance metabolic process|0071704","primary metabolic process|0044238","anatomical structure development|0048856","negative regulation of biological process|0048519","response to stimulus|0050896","organonitrogen compound metabolic process|1901564","nitrogen compound metabolic process|0006807","negative regulation of cellular process|0048523","positive regulation of biological process|0048518","phosphorus metabolic process|0006793","phosphate-containing compound metabolic process|0006796","regulation of signal transduction|0009966","small molecule metabolic process|0044281","regulation of cell communication|0010646","regulation of signaling|0023051","regulation of intracellular signal transduction|1902531","regulation of biological quality|0065008","carbohydrate derivative metabolic process|1901135","organic cyclic compound metabolic process|1901360","cellular aromatic compound metabolic process|0006725","nucleobase-containing compound metabolic process|0006139","cellular nitrogen compound metabolic process|0034641","positive regulation of response to stimulus|0048584","organophosphate metabolic process|0019637","heterocycle metabolic process|0046483","cellular developmental process|0048869","ribose phosphate metabolic process|0019693","purine ribonucleotide metabolic process|0009150","ribonucleotide metabolic process|0009259","purine nucleotide metabolic process|0006163","cyclic nucleotide metabolic process|0009187","nucleoside phosphate metabolic process|0006753","nucleotide metabolic process|0009117","nucleobase-containing small molecule metabolic process|0055086","purine-containing compound metabolic process|0072521","response to abiotic stimulus|0009628","intracellular signal transduction|0035556","multicellular organismal process|0032501","negative regulation of response to stimulus|0048585","regulation of response to external stimulus|0032101","negative regulation of cell communication|0010648","negative regulation of signaling|0023057","negative regulation of signal transduction|0009968","regulation of cAMP-mediated signaling|0043949","negative regulation of intracellular signal transduction|1902532","negative regulation of cAMP-mediated signaling|0043951","positive regulation of response to external stimulus|0032103","system process|0003008","response to chemical|0042221","regulation of metabolic process|0019222","cellular biosynthetic process|0044249","biosynthetic process|0009058","catabolic process|0009056","regulation of macromolecule metabolic process|0060255","regulation of cellular metabolic process|0031323","organic substance biosynthetic process|1901576","cellular catabolic process|0044248","response to organic substance|0010033","organic substance catabolic process|1901575","small molecule biosynthetic process|0044283","regulation of primary metabolic process|0080090","positive regulation of metabolic process|0009893","regulation of nitrogen compound metabolic process|0051171","organonitrogen compound catabolic process|1901565","positive regulation of macromolecule metabolic process|0010604","response to organic cyclic compound|0014070","cellular nitrogen compound biosynthetic process|0044271","organic cyclic compound biosynthetic process|1901362","carbohydrate derivative catabolic process|1901136","aromatic compound biosynthetic process|0019438","cGMP metabolic process|0046068","heterocycle biosynthetic process|0018130","organophosphate catabolic process|0046434","nucleobase-containing compound biosynthetic process|0034654","organic cyclic compound catabolic process|1901361","heterocycle catabolic process|0046700","cellular nitrogen compound catabolic process|0044270","aromatic compound catabolic process|0019439","purine-containing compound catabolic process|0072523","nucleobase-containing compound catabolic process|0034655","ribonucleotide catabolic process|0009261","purine nucleotide catabolic process|0006195","purine ribonucleotide catabolic process|0009154","nucleotide catabolic process|0009166","nucleobase-containing small molecule biosynthetic process|0034404","nucleoside phosphate catabolic process|1901292","response to nitrogen compound|1901698","response to xenobiotic stimulus|0009410","response to organonitrogen compound|0010243","second-messenger-mediated signaling|0019932","response to purine-containing compound|0014074","cellular response to stimulus|0051716","response to oxygen-containing compound|1901700","cAMP-mediated signaling|0019933","response to external stimulus|0009605","response to endogenous stimulus|0009719","cyclic-nucleotide-mediated signaling|0019935","cellular response to external stimulus|0071496","cell differentiation|0030154","adenylate cyclase-modulating G protein-coupled receptor signaling pathway|0007188","regulation of cellular component organization|0051128","cellular response to chemical stimulus|0070887","G protein-coupled receptor signaling pathway, coupled to cyclic nucleotide second messenger|0007187","G protein-coupled receptor signaling pathway|0007186","cell development|0048468";go_function="molecular_function|0003674","binding|0005488","catalytic activity|0003824","hydrolase activity|0016787","ion binding|0043167","cation binding|0043169","metal ion binding|0046872","organic cyclic compound binding|0097159","heterocyclic compound binding|1901363","anion binding|0043168","carbohydrate derivative binding|0097367","hydrolase activity, acting on ester bonds|0016788","small molecule binding|0036094","phosphoric ester hydrolase activity|0042578","nucleoside phosphate binding|1901265","nucleotide binding|0000166","cyclic-nucleotide phosphodiesterase activity|0004112","phosphoric diester hydrolase activity|0008081","purine ribonucleotide binding|0032555","ribonucleotide binding|0032553","purine nucleotide binding|0017076","3',5'-cyclic-nucleotide phosphodiesterase activity|0004114","cyclic nucleotide binding|0030551","guanyl nucleotide binding|0019001","guanyl ribonucleotide binding|0032561","cGMP binding|0030553","adenyl ribonucleotide binding|0032559","cAMP binding|0030552","adenyl nucleotide binding|0030554","protein binding|0005515","identical protein binding|0042802","transition metal ion binding|0046914","protein domain specific binding|0019904","protein homodimerization activity|0042803","protein dimerization activity|0046983","zinc ion binding|0008270","magnesium ion binding|0000287";go_component="cellular anatomical entity|0110165","cellular_component|0005575","cytosol|0005829","membrane|0016020","plasma membrane|0005886"; ec_number=3.1.4.53
JABGON010000031.1	AUGUSTUS	exon	38600	38651	.	-	.	ID=g2414.t1.e1;Parent=g2414.t1
JABGON010000031.1	AUGUSTUS	CDS	38713	39529	1	-	2	ID=g2414.t1.c;Parent=g2414.t1
JABGON010000031.1	AUGUSTUS	exon	38713	39529	.	-	.	ID=g2414.t1.e2;Parent=g2414.t1
JABGON010000031.1	AUGUSTUS	CDS	39592	39799	1	-	0	ID=g2414.t1.c;Parent=g2414.t1
JABGON010000031.1	AUGUSTUS	exon	39592	39799	.	-	.	ID=g2414.t1.e3;Parent=g2414.t1
JABGON010000031.1	AUGUSTUS	CDS	39861	40199	1	-	0	ID=g2414.t1.c;Parent=g2414.t1
JABGON010000031.1	AUGUSTUS	exon	39861	40199	.	-	.	ID=g2414.t1.e4;Parent=g2414.t1
JABGON010000031.1	AUGUSTUS	CDS	40255	40574	1	-	2	ID=g2414.t1.c;Parent=g2414.t1
JABGON010000031.1	AUGUSTUS	exon	40255	40574	.	-	.	ID=g2414.t1.e5;Parent=g2414.t1
JABGON010000031.1	AUGUSTUS	CDS	40633	41099	1	-	1	ID=g2414.t1.c;Parent=g2414.t1
JABGON010000031.1	AUGUSTUS	exon	40633	41099	.	-	.	ID=g2414.t1.e6;Parent=g2414.t1
JABGON010000031.1	AUGUSTUS	CDS	41158	41909	1	-	0	ID=g2414.t1.c;Parent=g2414.t1
JABGON010000031.1	AUGUSTUS	exon	41158	41909	.	-	.	ID=g2414.t1.e7;Parent=g2414.t1
JABGON010000031.1	AUGUSTUS	start_codon	41907	41909	.	-	0	ID=g2414.t1.srt;Parent=g2414.t1
JABGON010000031.1	AUGUSTUS	gene	44961	48137	.	+	.	ID=g2415
JABGON010000031.1	AUGUSTUS	mRNA	44961	48137	1	+	.	ID=g2415.t1;Parent=g2415
JABGON010000031.1	AUGUSTUS	start_codon	44961	44963	.	+	0	ID=g2415.t1.srt;Parent=g2415.t1
JABGON010000031.1	AUGUSTUS	CDS	44961	45450	1	+	0	ID=g2415.t1.c;Parent=g2415.t1; product="SAP domain-containing protein"; Dbxref=UniProtKB/TrEMBL:A0A2T0AER3; go_component="cellular anatomical entity|0110165","cellular_component|0005575"
JABGON010000031.1	AUGUSTUS	exon	44961	45450	.	+	.	ID=g2415.t1.e1;Parent=g2415.t1
JABGON010000031.1	AUGUSTUS	CDS	45528	45665	1	+	2	ID=g2415.t1.c;Parent=g2415.t1
JABGON010000031.1	AUGUSTUS	exon	45528	45665	.	+	.	ID=g2415.t1.e2;Parent=g2415.t1
JABGON010000031.1	AUGUSTUS	CDS	45725	46098	1	+	2	ID=g2415.t1.c;Parent=g2415.t1
JABGON010000031.1	AUGUSTUS	exon	45725	46098	.	+	.	ID=g2415.t1.e3;Parent=g2415.t1
JABGON010000031.1	AUGUSTUS	CDS	46154	46406	1	+	0	ID=g2415.t1.c;Parent=g2415.t1
JABGON010000031.1	AUGUSTUS	exon	46154	46406	.	+	.	ID=g2415.t1.e4;Parent=g2415.t1
JABGON010000031.1	AUGUSTUS	CDS	46467	46600	1	+	2	ID=g2415.t1.c;Parent=g2415.t1
JABGON010000031.1	AUGUSTUS	exon	46467	46600	.	+	.	ID=g2415.t1.e5;Parent=g2415.t1
JABGON010000031.1	AUGUSTUS	CDS	46656	46905	1	+	0	ID=g2415.t1.c;Parent=g2415.t1
JABGON010000031.1	AUGUSTUS	exon	46656	46905	.	+	.	ID=g2415.t1.e6;Parent=g2415.t1
JABGON010000031.1	AUGUSTUS	CDS	46964	47025	1	+	2	ID=g2415.t1.c;Parent=g2415.t1
JABGON010000031.1	AUGUSTUS	exon	46964	47025	.	+	.	ID=g2415.t1.e7;Parent=g2415.t1
JABGON010000031.1	AUGUSTUS	CDS	47080	47383	1	+	0	ID=g2415.t1.c;Parent=g2415.t1
JABGON010000031.1	AUGUSTUS	exon	47080	47383	.	+	.	ID=g2415.t1.e8;Parent=g2415.t1
JABGON010000031.1	AUGUSTUS	CDS	47443	47569	1	+	2	ID=g2415.t1.c;Parent=g2415.t1
JABGON010000031.1	AUGUSTUS	exon	47443	47569	.	+	.	ID=g2415.t1.e9;Parent=g2415.t1
JABGON010000031.1	AUGUSTUS	CDS	47627	48137	1	+	1	ID=g2415.t1.c;Parent=g2415.t1
JABGON010000031.1	AUGUSTUS	exon	47627	48137	.	+	.	ID=g2415.t1.e10;Parent=g2415.t1
JABGON010000031.1	AUGUSTUS	stop_codon	48135	48137	.	+	0	ID=g2415.t1.stp;Parent=g2415.t1
JABGON010000031.1	AUGUSTUS	mRNA	44961	48137	1	+	.	ID=g2415.t2;Parent=g2415
JABGON010000031.1	AUGUSTUS	start_codon	44961	44963	.	+	0	ID=g2415.t2.srt;Parent=g2415.t2
JABGON010000031.1	AUGUSTUS	CDS	44961	45474	1	+	0	ID=g2415.t2.c;Parent=g2415.t2; product="SAP domain-containing protein"; Dbxref=UniProtKB/TrEMBL:A0A2T0AER3; go_component="cellular anatomical entity|0110165","cellular_component|0005575"
JABGON010000031.1	AUGUSTUS	exon	44961	45474	.	+	.	ID=g2415.t2.e1;Parent=g2415.t2
JABGON010000031.1	AUGUSTUS	CDS	45528	45665	1	+	2	ID=g2415.t2.c;Parent=g2415.t2
JABGON010000031.1	AUGUSTUS	exon	45528	45665	.	+	.	ID=g2415.t2.e2;Parent=g2415.t2
JABGON010000031.1	AUGUSTUS	CDS	45725	46098	1	+	2	ID=g2415.t2.c;Parent=g2415.t2
JABGON010000031.1	AUGUSTUS	exon	45725	46098	.	+	.	ID=g2415.t2.e3;Parent=g2415.t2
JABGON010000031.1	AUGUSTUS	CDS	46154	46406	1	+	0	ID=g2415.t2.c;Parent=g2415.t2
JABGON010000031.1	AUGUSTUS	exon	46154	46406	.	+	.	ID=g2415.t2.e4;Parent=g2415.t2
JABGON010000031.1	AUGUSTUS	CDS	46467	46600	1	+	2	ID=g2415.t2.c;Parent=g2415.t2
JABGON010000031.1	AUGUSTUS	exon	46467	46600	.	+	.	ID=g2415.t2.e5;Parent=g2415.t2
JABGON010000031.1	AUGUSTUS	CDS	46656	46905	1	+	0	ID=g2415.t2.c;Parent=g2415.t2
JABGON010000031.1	AUGUSTUS	exon	46656	46905	.	+	.	ID=g2415.t2.e6;Parent=g2415.t2
JABGON010000031.1	AUGUSTUS	CDS	46964	47025	1	+	2	ID=g2415.t2.c;Parent=g2415.t2
JABGON010000031.1	AUGUSTUS	exon	46964	47025	.	+	.	ID=g2415.t2.e7;Parent=g2415.t2
JABGON010000031.1	AUGUSTUS	CDS	47080	47383	1	+	0	ID=g2415.t2.c;Parent=g2415.t2
JABGON010000031.1	AUGUSTUS	exon	47080	47383	.	+	.	ID=g2415.t2.e8;Parent=g2415.t2
JABGON010000031.1	AUGUSTUS	CDS	47443	47569	1	+	2	ID=g2415.t2.c;Parent=g2415.t2
JABGON010000031.1	AUGUSTUS	exon	47443	47569	.	+	.	ID=g2415.t2.e9;Parent=g2415.t2
JABGON010000031.1	AUGUSTUS	CDS	47627	48137	1	+	1	ID=g2415.t2.c;Parent=g2415.t2
JABGON010000031.1	AUGUSTUS	exon	47627	48137	.	+	.	ID=g2415.t2.e10;Parent=g2415.t2
JABGON010000031.1	AUGUSTUS	stop_codon	48135	48137	.	+	0	ID=g2415.t2.stp;Parent=g2415.t2
JABGON010000031.1	AUGUSTUS	gene	48377	50018	.	-	.	ID=g2416
JABGON010000031.1	AUGUSTUS	mRNA	48377	50018	1	-	.	ID=g2416.t1;Parent=g2416
JABGON010000031.1	AUGUSTUS	stop_codon	48377	48379	.	-	0	ID=g2416.t1.stp;Parent=g2416.t1
JABGON010000031.1	AUGUSTUS	CDS	48377	49353	1	-	2	ID=g2416.t1.c;Parent=g2416.t1; product="DNA polymerase epsilon subunit C"; Dbxref=UniProtKB/TrEMBL:A0A0K3C8M5; go_function="molecular_function|0003674","binding|0005488";go_component="cellular_component|0005575","cellular anatomical entity|0110165"
JABGON010000031.1	AUGUSTUS	exon	48377	49353	.	-	.	ID=g2416.t1.e1;Parent=g2416.t1
JABGON010000031.1	AUGUSTUS	CDS	49413	49682	1	-	2	ID=g2416.t1.c;Parent=g2416.t1
JABGON010000031.1	AUGUSTUS	exon	49413	49682	.	-	.	ID=g2416.t1.e2;Parent=g2416.t1
JABGON010000031.1	AUGUSTUS	CDS	49753	49777	1	-	0	ID=g2416.t1.c;Parent=g2416.t1
JABGON010000031.1	AUGUSTUS	exon	49753	49777	.	-	.	ID=g2416.t1.e3;Parent=g2416.t1
JABGON010000031.1	AUGUSTUS	CDS	49839	49881	1	-	1	ID=g2416.t1.c;Parent=g2416.t1
JABGON010000031.1	AUGUSTUS	exon	49839	49881	.	-	.	ID=g2416.t1.e4;Parent=g2416.t1
JABGON010000031.1	AUGUSTUS	CDS	49948	50018	1	-	0	ID=g2416.t1.c;Parent=g2416.t1
JABGON010000031.1	AUGUSTUS	exon	49948	50018	.	-	.	ID=g2416.t1.e5;Parent=g2416.t1
JABGON010000031.1	AUGUSTUS	start_codon	50016	50018	.	-	0	ID=g2416.t1.srt;Parent=g2416.t1
JABGON010000031.1	AUGUSTUS	gene	50696	54073	.	+	.	ID=g2417
JABGON010000031.1	AUGUSTUS	mRNA	50696	54073	1	+	.	ID=g2417.t1;Parent=g2417
JABGON010000031.1	AUGUSTUS	start_codon	50696	50698	.	+	0	ID=g2417.t1.srt;Parent=g2417.t1
JABGON010000031.1	AUGUSTUS	CDS	50696	51566	1	+	0	ID=g2417.t1.c;Parent=g2417.t1; product="hypothetical protein"; Dbxref=UniProtKB/TrEMBL:A0A0K3CCT3; go_component="cellular_component|0005575","cellular anatomical entity|0110165","organelle|0043226","intracellular organelle|0043229","intracellular membrane-bounded organelle|0043231","membrane-bounded organelle|0043227","mitochondrion|0005739"
JABGON010000031.1	AUGUSTUS	exon	50696	51566	.	+	.	ID=g2417.t1.e1;Parent=g2417.t1
JABGON010000031.1	AUGUSTUS	CDS	51630	51686	1	+	2	ID=g2417.t1.c;Parent=g2417.t1
JABGON010000031.1	AUGUSTUS	exon	51630	51686	.	+	.	ID=g2417.t1.e2;Parent=g2417.t1
JABGON010000031.1	AUGUSTUS	CDS	51742	53693	1	+	2	ID=g2417.t1.c;Parent=g2417.t1
JABGON010000031.1	AUGUSTUS	exon	51742	53693	.	+	.	ID=g2417.t1.e3;Parent=g2417.t1
JABGON010000031.1	AUGUSTUS	CDS	53751	53972	1	+	0	ID=g2417.t1.c;Parent=g2417.t1
JABGON010000031.1	AUGUSTUS	exon	53751	53972	.	+	.	ID=g2417.t1.e4;Parent=g2417.t1
JABGON010000031.1	AUGUSTUS	CDS	54035	54073	1	+	0	ID=g2417.t1.c;Parent=g2417.t1
JABGON010000031.1	AUGUSTUS	exon	54035	54073	.	+	.	ID=g2417.t1.e5;Parent=g2417.t1
JABGON010000031.1	AUGUSTUS	stop_codon	54071	54073	.	+	0	ID=g2417.t1.stp;Parent=g2417.t1
JABGON010000031.1	AUGUSTUS	gene	55438	56537	.	-	.	ID=g2418
JABGON010000031.1	AUGUSTUS	mRNA	55438	56537	1	-	.	ID=g2418.t1;Parent=g2418
JABGON010000031.1	AUGUSTUS	stop_codon	55438	55440	.	-	0	ID=g2418.t1.stp;Parent=g2418.t1
JABGON010000031.1	AUGUSTUS	CDS	55438	55945	1	-	1	ID=g2418.t1.c;Parent=g2418.t1; product="Threonine dehydratase"; Dbxref=UniProtKB/TrEMBL:A0A0K3C5L0; go_function="molecular_function|0003674","binding|0005488"
JABGON010000031.1	AUGUSTUS	exon	55438	55945	.	-	.	ID=g2418.t1.e1;Parent=g2418.t1
JABGON010000031.1	AUGUSTUS	CDS	56017	56537	1	-	0	ID=g2418.t1.c;Parent=g2418.t1
JABGON010000031.1	AUGUSTUS	exon	56017	56537	.	-	.	ID=g2418.t1.e2;Parent=g2418.t1
JABGON010000031.1	AUGUSTUS	start_codon	56535	56537	.	-	0	ID=g2418.t1.srt;Parent=g2418.t1
JABGON010000031.1	AUGUSTUS	gene	56888	59066	.	+	.	ID=g2419
JABGON010000031.1	AUGUSTUS	mRNA	56888	59066	1	+	.	ID=g2419.t1;Parent=g2419
JABGON010000031.1	AUGUSTUS	start_codon	56888	56890	.	+	0	ID=g2419.t1.srt;Parent=g2419.t1
JABGON010000031.1	AUGUSTUS	CDS	56888	56968	1	+	0	ID=g2419.t1.c;Parent=g2419.t1; product="Beta-lactamase-like protein"; Dbxref=UniProtKB/TrEMBL:A0A0K3C7Z1; go_component="cellular_component|0005575","cellular anatomical entity|0110165"
JABGON010000031.1	AUGUSTUS	exon	56888	56968	.	+	.	ID=g2419.t1.e1;Parent=g2419.t1
JABGON010000031.1	AUGUSTUS	CDS	57037	57168	1	+	0	ID=g2419.t1.c;Parent=g2419.t1
JABGON010000031.1	AUGUSTUS	exon	57037	57168	.	+	.	ID=g2419.t1.e2;Parent=g2419.t1
JABGON010000031.1	AUGUSTUS	CDS	57224	57337	1	+	0	ID=g2419.t1.c;Parent=g2419.t1
JABGON010000031.1	AUGUSTUS	exon	57224	57337	.	+	.	ID=g2419.t1.e3;Parent=g2419.t1
JABGON010000031.1	AUGUSTUS	CDS	57393	57443	1	+	0	ID=g2419.t1.c;Parent=g2419.t1
JABGON010000031.1	AUGUSTUS	exon	57393	57443	.	+	.	ID=g2419.t1.e4;Parent=g2419.t1
JABGON010000031.1	AUGUSTUS	CDS	57501	59066	1	+	0	ID=g2419.t1.c;Parent=g2419.t1
JABGON010000031.1	AUGUSTUS	exon	57501	59066	.	+	.	ID=g2419.t1.e5;Parent=g2419.t1
JABGON010000031.1	AUGUSTUS	stop_codon	59064	59066	.	+	0	ID=g2419.t1.stp;Parent=g2419.t1
JABGON010000031.1	AUGUSTUS	gene	59222	61389	.	-	.	ID=g2420
JABGON010000031.1	AUGUSTUS	mRNA	59222	61389	1	-	.	ID=g2420.t1;Parent=g2420
JABGON010000031.1	AUGUSTUS	stop_codon	59222	59224	.	-	0	ID=g2420.t1.stp;Parent=g2420.t1
JABGON010000031.1	AUGUSTUS	CDS	59222	59636	1	-	1	ID=g2420.t1.c;Parent=g2420.t1; product="ClpP/crotonase-like domain-containing protein"; Dbxref=UniProtKB/TrEMBL:A0A2T0AEQ3; go_process="biological_process|0008150";go_function="molecular_function|0003674";go_component="cellular_component|0005575","cellular anatomical entity|0110165","organelle|0043226","intracellular organelle|0043229","membrane-bounded organelle|0043227"
JABGON010000031.1	AUGUSTUS	exon	59222	59636	.	-	.	ID=g2420.t1.e1;Parent=g2420.t1
JABGON010000031.1	AUGUSTUS	CDS	59699	59814	1	-	0	ID=g2420.t1.c;Parent=g2420.t1
JABGON010000031.1	AUGUSTUS	exon	59699	59814	.	-	.	ID=g2420.t1.e2;Parent=g2420.t1
JABGON010000031.1	AUGUSTUS	CDS	59877	60628	1	-	2	ID=g2420.t1.c;Parent=g2420.t1
JABGON010000031.1	AUGUSTUS	exon	59877	60628	.	-	.	ID=g2420.t1.e3;Parent=g2420.t1
JABGON010000031.1	AUGUSTUS	CDS	60705	60735	1	-	0	ID=g2420.t1.c;Parent=g2420.t1
JABGON010000031.1	AUGUSTUS	exon	60705	60735	.	-	.	ID=g2420.t1.e4;Parent=g2420.t1
JABGON010000031.1	AUGUSTUS	CDS	60802	60967	1	-	1	ID=g2420.t1.c;Parent=g2420.t1
JABGON010000031.1	AUGUSTUS	exon	60802	60967	.	-	.	ID=g2420.t1.e5;Parent=g2420.t1
JABGON010000031.1	AUGUSTUS	CDS	61033	61128	1	-	1	ID=g2420.t1.c;Parent=g2420.t1
JABGON010000031.1	AUGUSTUS	exon	61033	61128	.	-	.	ID=g2420.t1.e6;Parent=g2420.t1
JABGON010000031.1	AUGUSTUS	CDS	61211	61389	1	-	0	ID=g2420.t1.c;Parent=g2420.t1
JABGON010000031.1	AUGUSTUS	exon	61211	61389	.	-	.	ID=g2420.t1.e7;Parent=g2420.t1
JABGON010000031.1	AUGUSTUS	start_codon	61387	61389	.	-	0	ID=g2420.t1.srt;Parent=g2420.t1
JABGON010000031.1	AUGUSTUS	gene	62694	64060	.	+	.	ID=g2421
JABGON010000031.1	AUGUSTUS	mRNA	62694	64060	1	+	.	ID=g2421.t1;Parent=g2421
JABGON010000031.1	AUGUSTUS	start_codon	62694	62696	.	+	0	ID=g2421.t1.srt;Parent=g2421.t1
JABGON010000031.1	AUGUSTUS	CDS	62694	62702	1	+	0	ID=g2421.t1.c;Parent=g2421.t1; product="hypothetical protein"; Dbxref=UniProtKB/TrEMBL:A0A2T0AER6; go_function="molecular_function|0003674","binding|0005488";go_component="cellular anatomical entity|0110165","cellular_component|0005575"
JABGON010000031.1	AUGUSTUS	exon	62694	62702	.	+	.	ID=g2421.t1.e1;Parent=g2421.t1
JABGON010000031.1	AUGUSTUS	CDS	62789	63203	1	+	0	ID=g2421.t1.c;Parent=g2421.t1
JABGON010000031.1	AUGUSTUS	exon	62789	63203	.	+	.	ID=g2421.t1.e2;Parent=g2421.t1
JABGON010000031.1	AUGUSTUS	CDS	63270	63332	1	+	2	ID=g2421.t1.c;Parent=g2421.t1
JABGON010000031.1	AUGUSTUS	exon	63270	63332	.	+	.	ID=g2421.t1.e3;Parent=g2421.t1
JABGON010000031.1	AUGUSTUS	CDS	63394	63626	1	+	2	ID=g2421.t1.c;Parent=g2421.t1
JABGON010000031.1	AUGUSTUS	exon	63394	63626	.	+	.	ID=g2421.t1.e4;Parent=g2421.t1
JABGON010000031.1	AUGUSTUS	CDS	63688	63913	1	+	0	ID=g2421.t1.c;Parent=g2421.t1
JABGON010000031.1	AUGUSTUS	exon	63688	63913	.	+	.	ID=g2421.t1.e5;Parent=g2421.t1
JABGON010000031.1	AUGUSTUS	CDS	63975	64060	1	+	2	ID=g2421.t1.c;Parent=g2421.t1
JABGON010000031.1	AUGUSTUS	exon	63975	64060	.	+	.	ID=g2421.t1.e6;Parent=g2421.t1
JABGON010000031.1	AUGUSTUS	stop_codon	64058	64060	.	+	0	ID=g2421.t1.stp;Parent=g2421.t1
JABGON010000031.1	AUGUSTUS	gene	71071	73329	.	-	.	ID=g2422
JABGON010000031.1	AUGUSTUS	mRNA	71071	73329	1	-	.	ID=g2422.t1;Parent=g2422
JABGON010000031.1	AUGUSTUS	stop_codon	71071	71073	.	-	0	ID=g2422.t1.stp;Parent=g2422.t1
JABGON010000031.1	AUGUSTUS	CDS	71071	71223	1	-	0	ID=g2422.t1.c;Parent=g2422.t1; product="UDP-glucose 6-dehydrogenase"; Dbxref=UniProtKB/TrEMBL:A0A2S9ZVX7; go_process="biological_process|0008150","cellular process|0009987","metabolic process|0008152","organic substance metabolic process|0071704","biosynthetic process|0009058","cellular metabolic process|0044237","cellular biosynthetic process|0044249","organic substance biosynthetic process|1901576","nitrogen compound metabolic process|0006807","primary metabolic process|0044238","organic cyclic compound metabolic process|1901360","heterocycle metabolic process|0046483","cellular nitrogen compound metabolic process|0034641","phosphorus metabolic process|0006793","macromolecule metabolic process|0043170","cellular aromatic compound metabolic process|0006725","small molecule metabolic process|0044281","nucleobase-containing compound metabolic process|0006139","macromolecule biosynthetic process|0009059","organonitrogen compound metabolic process|1901564","organic cyclic compound biosynthetic process|1901362","heterocycle biosynthetic process|0018130","cellular nitrogen compound biosynthetic process|0044271","organonitrogen compound biosynthetic process|1901566","aromatic compound biosynthetic process|0019438","nucleobase-containing compound biosynthetic process|0034654","carbohydrate derivative metabolic process|1901135","nucleobase-containing small molecule metabolic process|0055086","organic acid metabolic process|0006082","carboxylic acid metabolic process|0019752","oxoacid metabolic process|0043436","carbohydrate derivative biosynthetic process|1901137","small molecule biosynthetic process|0044283","organic acid biosynthetic process|0016053","carboxylic acid biosynthetic process|0046394","nucleotide-sugar metabolic process|0009225","nucleotide-sugar biosynthetic process|0009226","aminoglycan metabolic process|0006022","aminoglycan biosynthetic process|0006023","glycosaminoglycan biosynthetic process|0006024","glycosaminoglycan metabolic process|0030203","carbohydrate metabolic process|0005975","cellular macromolecule metabolic process|0044260","cellular macromolecule biosynthetic process|0034645","developmental process|0032502","anatomical structure development|0048856","sulfur compound metabolic process|0006790","anatomical structure morphogenesis|0009653","cellular component organization or biogenesis|0071840","cellular component organization|0016043","sulfur compound biosynthetic process|0044272","cellular component assembly|0022607","protein-containing complex assembly|0065003","protein-containing complex organization|0043933","chondroitin sulfate metabolic process|0030204","protein metabolic process|0019538","mucopolysaccharide metabolic process|1903510","cellular developmental process|0048869";go_function="molecular_function|0003674","binding|0005488","catalytic activity|0003824","oxidoreductase activity|0016491","heterocyclic compound binding|1901363","organic cyclic compound binding|0097159","obsolete cofactor binding|0048037","small molecule binding|0036094","nucleoside phosphate binding|1901265","nucleotide binding|0000166","oxidoreductase activity, acting on CH-OH group of donors|0016614","oxidoreductase activity, acting on the CH-OH group of donors, NAD or NADP as acceptor|0016616","obsolete coenzyme binding|0050662","NAD binding|0051287","protein binding|0005515","identical protein binding|0042802";go_component="cellular_component|0005575","cellular anatomical entity|0110165","intracellular organelle|0043229","organelle|0043226","membrane-bounded organelle|0043227","intracellular membrane-bounded organelle|0043231","cytosol|0005829","nucleus|0005634"; ec_number=1.1.1.22
JABGON010000031.1	AUGUSTUS	exon	71071	71223	.	-	.	ID=g2422.t1.e1;Parent=g2422.t1
JABGON010000031.1	AUGUSTUS	CDS	71282	71358	1	-	2	ID=g2422.t1.c;Parent=g2422.t1
JABGON010000031.1	AUGUSTUS	exon	71282	71358	.	-	.	ID=g2422.t1.e2;Parent=g2422.t1
JABGON010000031.1	AUGUSTUS	CDS	71461	71728	1	-	0	ID=g2422.t1.c;Parent=g2422.t1
JABGON010000031.1	AUGUSTUS	exon	71461	71728	.	-	.	ID=g2422.t1.e3;Parent=g2422.t1
JABGON010000031.1	AUGUSTUS	CDS	71812	72054	1	-	0	ID=g2422.t1.c;Parent=g2422.t1
JABGON010000031.1	AUGUSTUS	exon	71812	72054	.	-	.	ID=g2422.t1.e4;Parent=g2422.t1
JABGON010000031.1	AUGUSTUS	CDS	72113	72455	1	-	1	ID=g2422.t1.c;Parent=g2422.t1
JABGON010000031.1	AUGUSTUS	exon	72113	72455	.	-	.	ID=g2422.t1.e5;Parent=g2422.t1
JABGON010000031.1	AUGUSTUS	CDS	72533	72797	1	-	2	ID=g2422.t1.c;Parent=g2422.t1
JABGON010000031.1	AUGUSTUS	exon	72533	72797	.	-	.	ID=g2422.t1.e6;Parent=g2422.t1
JABGON010000031.1	AUGUSTUS	CDS	73150	73198	1	-	0	ID=g2422.t1.c;Parent=g2422.t1
JABGON010000031.1	AUGUSTUS	exon	73150	73198	.	-	.	ID=g2422.t1.e7;Parent=g2422.t1
JABGON010000031.1	AUGUSTUS	CDS	73306	73329	1	-	0	ID=g2422.t1.c;Parent=g2422.t1
JABGON010000031.1	AUGUSTUS	exon	73306	73329	.	-	.	ID=g2422.t1.e8;Parent=g2422.t1
JABGON010000031.1	AUGUSTUS	start_codon	73327	73329	.	-	0	ID=g2422.t1.srt;Parent=g2422.t1
JABGON010000031.1	AUGUSTUS	gene	74044	77935	.	-	.	ID=g2423
JABGON010000031.1	AUGUSTUS	mRNA	74044	77935	1	-	.	ID=g2423.t1;Parent=g2423
JABGON010000031.1	AUGUSTUS	stop_codon	74044	74046	.	-	0	ID=g2423.t1.stp;Parent=g2423.t1
JABGON010000031.1	AUGUSTUS	CDS	74044	74675	1	-	2	ID=g2423.t1.c;Parent=g2423.t1; product="Queuosine 5'-phosphate N-glycosylase/hydrolase"; Dbxref=UniProtKB/TrEMBL:A0A2S9ZVV2; go_process="biological_process|0008150","cellular process|0009987","developmental process|0032502","regulation of biological process|0050789","biological regulation|0065007","regulation of cellular process|0050794","response to stimulus|0050896","response to abiotic stimulus|0009628","regulation of gene expression|0010468","regulation of biosynthetic process|0009889","regulation of metabolic process|0019222","regulation of cellular biosynthetic process|0031326","regulation of macromolecule metabolic process|0060255","regulation of cellular metabolic process|0031323","response to radiation|0009314","response to light stimulus|0009416","anatomical structure development|0048856","regulation of nitrogen compound metabolic process|0051171","rhythmic process|0048511","multicellular organismal process|0032501","circadian rhythm|0007623","regulation of cellular macromolecule biosynthetic process|2000112","regulation of RNA biosynthetic process|2001141","regulation of nucleic acid-templated transcription|1903506","regulation of macromolecule biosynthetic process|0010556","regulation of DNA-templated transcription|0006355","regulation of RNA metabolic process|0051252","regulation of primary metabolic process|0080090","regulation of nucleobase-containing compound metabolic process|0019219","cellular developmental process|0048869","cell differentiation|0030154","positive regulation of biological process|0048518";go_function="molecular_function|0003674","binding|0005488","ion binding|0043167","organic cyclic compound binding|0097159","heterocyclic compound binding|1901363","nucleic acid binding|0003676","cation binding|0043169","metal ion binding|0046872","DNA binding|0003677","transition metal ion binding|0046914","zinc ion binding|0008270","sequence-specific DNA binding|0043565","transcription regulator activity|0140110","DNA-binding transcription factor activity|0003700","double-stranded DNA binding|0003690","sequence-specific double-stranded DNA binding|1990837","transcription regulatory region nucleic acid binding|0001067","transcription cis-regulatory region binding|0044212","transcription cis-regulatory region binding|0000976","molecular transducer activity|0060089","signaling receptor activity|0038023","protein binding|0005515","photoreceptor activity|0009881","identical protein binding|0042802";go_component="cellular_component|0005575","cellular anatomical entity|0110165","organelle|0043226","intracellular organelle|0043229","membrane-bounded organelle|0043227","intracellular membrane-bounded organelle|0043231","nucleus|0005634"
JABGON010000031.1	AUGUSTUS	exon	74044	74675	.	-	.	ID=g2423.t1.e1;Parent=g2423.t1
JABGON010000031.1	AUGUSTUS	CDS	74735	76417	1	-	2	ID=g2423.t1.c;Parent=g2423.t1
JABGON010000031.1	AUGUSTUS	exon	74735	76417	.	-	.	ID=g2423.t1.e2;Parent=g2423.t1
JABGON010000031.1	AUGUSTUS	CDS	76480	77935	1	-	0	ID=g2423.t1.c;Parent=g2423.t1
JABGON010000031.1	AUGUSTUS	exon	76480	77935	.	-	.	ID=g2423.t1.e3;Parent=g2423.t1
JABGON010000031.1	AUGUSTUS	start_codon	77933	77935	.	-	0	ID=g2423.t1.srt;Parent=g2423.t1
JABGON010000031.1	AUGUSTUS	gene	79741	81502	.	-	.	ID=g2424
JABGON010000031.1	AUGUSTUS	mRNA	79741	81502	1	-	.	ID=g2424.t1;Parent=g2424
JABGON010000031.1	AUGUSTUS	stop_codon	79741	79743	.	-	0	ID=g2424.t1.stp;Parent=g2424.t1
JABGON010000031.1	AUGUSTUS	CDS	79741	79856	1	-	2	ID=g2424.t1.c;Parent=g2424.t1; product="Ubiquitin-like modifier-activating enzyme ATG7"; Dbxref=UniProtKB/TrEMBL:A0A0K3CW82; go_process="biological_process|0008150","localization|0051179","establishment of localization|0051234","transport|0006810","organic substance transport|0071702","macromolecule localization|0033036","nitrogen compound transport|0071705","protein localization|0008104","cellular localization|0051641","vesicle-mediated transport|0016192","amide transport|0042886","peptide transport|0015833","establishment of protein localization|0045184","protein transport|0015031","intracellular transport|0046907","intracellular protein transport|0006886","endosomal transport|0016197","cytosolic transport|0016482","retrograde transport, endosome to Golgi|0042147","cellular process|0009987","Golgi vesicle transport|0048193","cellular component organization or biogenesis|0071840","cellular component organization|0016043","cellular macromolecule localization|0070727","protein localization|0034613","membrane organization|0061024","protein targeting|0006605","plasma membrane organization|0007009","protein localization to organelle|0033365","vacuolar transport|0007034","establishment of protein localization to organelle|0072594","protein localization to vacuole|0072665","establishment of protein localization to vacuole|0072666","protein targeting to vacuole|0006623";go_function="molecular_function|0003674","binding|0005488","ion binding|0043167","protein binding|0005515","identical protein binding|0042802","lipid binding|0008289","anion binding|0043168","phospholipid binding|0005543","phosphatidylinositol binding|0035091","phosphatidylinositol phosphate binding|1901981","phosphatidylinositol-3-phosphate binding|0032266";go_component="cellular anatomical entity|0110165","cellular_component|0005575","organelle|0043226","cytosol|0005829","intracellular organelle|0043229","intracellular membrane-bounded organelle|0043231","membrane-bounded organelle|0043227","membrane|0016020","cytoplasm|0005737","nucleus|0005634"
JABGON010000031.1	AUGUSTUS	exon	79741	79856	.	-	.	ID=g2424.t1.e1;Parent=g2424.t1
JABGON010000031.1	AUGUSTUS	CDS	79917	80085	1	-	0	ID=g2424.t1.c;Parent=g2424.t1
JABGON010000031.1	AUGUSTUS	exon	79917	80085	.	-	.	ID=g2424.t1.e2;Parent=g2424.t1
JABGON010000031.1	AUGUSTUS	CDS	80147	80254	1	-	0	ID=g2424.t1.c;Parent=g2424.t1
JABGON010000031.1	AUGUSTUS	exon	80147	80254	.	-	.	ID=g2424.t1.e3;Parent=g2424.t1
JABGON010000031.1	AUGUSTUS	CDS	80336	80749	1	-	0	ID=g2424.t1.c;Parent=g2424.t1
JABGON010000031.1	AUGUSTUS	exon	80336	80749	.	-	.	ID=g2424.t1.e4;Parent=g2424.t1
JABGON010000031.1	AUGUSTUS	CDS	80810	81061	1	-	0	ID=g2424.t1.c;Parent=g2424.t1
JABGON010000031.1	AUGUSTUS	exon	80810	81061	.	-	.	ID=g2424.t1.e5;Parent=g2424.t1
JABGON010000031.1	AUGUSTUS	CDS	81158	81502	1	-	0	ID=g2424.t1.c;Parent=g2424.t1
JABGON010000031.1	AUGUSTUS	exon	81158	81502	.	-	.	ID=g2424.t1.e6;Parent=g2424.t1
JABGON010000031.1	AUGUSTUS	start_codon	81500	81502	.	-	0	ID=g2424.t1.srt;Parent=g2424.t1
JABGON010000031.1	AUGUSTUS	gene	81593	83454	.	+	.	ID=g2425
JABGON010000031.1	AUGUSTUS	mRNA	81593	83454	1	+	.	ID=g2425.t1;Parent=g2425
JABGON010000031.1	AUGUSTUS	start_codon	81593	81595	.	+	0	ID=g2425.t1.srt;Parent=g2425.t1
JABGON010000031.1	AUGUSTUS	CDS	81593	81631	1	+	0	ID=g2425.t1.c;Parent=g2425.t1; product="hypothetical protein"; go_process="biological_process|0008150","cellular process|0009987","organic substance metabolic process|0071704","metabolic process|0008152","primary metabolic process|0044238","nitrogen compound metabolic process|0006807","cellular metabolic process|0044237","macromolecule metabolic process|0043170","organic cyclic compound metabolic process|1901360","cellular aromatic compound metabolic process|0006725","cellular nitrogen compound metabolic process|0034641","heterocycle metabolic process|0046483","nucleobase-containing compound metabolic process|0006139","nucleic acid metabolic process|0090304","RNA metabolic process|0016070","RNA processing|0006396","RNA splicing|0008380","mRNA metabolic process|0016071","RNA splicing, via transesterification reactions with bulged adenosine as nucleophile|0000377","mRNA splicing, via spliceosome|0000398","mRNA processing|0006397","RNA splicing, via transesterification reactions|0000375";go_function="binding|0005488","molecular_function|0003674","nucleic acid binding|0003676","organic cyclic compound binding|0097159","heterocyclic compound binding|1901363","DNA binding|0003677","RNA binding|0003723";go_component="cellular_component|0005575","protein-containing complex|0032991","cellular anatomical entity|0110165","ribonucleoprotein complex|1990904","spliceosomal complex|0005681","catalytic complex|1902494","nuclear body|0016604","nuclear speck|0016607","catalytic step 2 spliceosome|0071013","intracellular membrane-bounded organelle|0043231","membrane-bounded organelle|0043227","intracellular organelle|0043229","organelle|0043226"
JABGON010000031.1	AUGUSTUS	exon	81593	81631	.	+	.	ID=g2425.t1.e1;Parent=g2425.t1
JABGON010000031.1	AUGUSTUS	CDS	81793	81864	1	+	0	ID=g2425.t1.c;Parent=g2425.t1
JABGON010000031.1	AUGUSTUS	exon	81793	81864	.	+	.	ID=g2425.t1.e2;Parent=g2425.t1
JABGON010000031.1	AUGUSTUS	CDS	81979	81999	1	+	0	ID=g2425.t1.c;Parent=g2425.t1
JABGON010000031.1	AUGUSTUS	exon	81979	81999	.	+	.	ID=g2425.t1.e3;Parent=g2425.t1
JABGON010000031.1	AUGUSTUS	CDS	82069	82179	1	+	0	ID=g2425.t1.c;Parent=g2425.t1
JABGON010000031.1	AUGUSTUS	exon	82069	82179	.	+	.	ID=g2425.t1.e4;Parent=g2425.t1
JABGON010000031.1	AUGUSTUS	CDS	82333	82758	1	+	0	ID=g2425.t1.c;Parent=g2425.t1
JABGON010000031.1	AUGUSTUS	exon	82333	82758	.	+	.	ID=g2425.t1.e5;Parent=g2425.t1
JABGON010000031.1	AUGUSTUS	CDS	82815	83318	1	+	0	ID=g2425.t1.c;Parent=g2425.t1
JABGON010000031.1	AUGUSTUS	exon	82815	83318	.	+	.	ID=g2425.t1.e6;Parent=g2425.t1
JABGON010000031.1	AUGUSTUS	CDS	83380	83454	1	+	0	ID=g2425.t1.c;Parent=g2425.t1
JABGON010000031.1	AUGUSTUS	exon	83380	83454	.	+	.	ID=g2425.t1.e7;Parent=g2425.t1
JABGON010000031.1	AUGUSTUS	stop_codon	83452	83454	.	+	0	ID=g2425.t1.stp;Parent=g2425.t1
JABGON010000031.1	AUGUSTUS	gene	84152	87720	.	+	.	ID=g2426
JABGON010000031.1	AUGUSTUS	mRNA	84152	87720	1	+	.	ID=g2426.t1;Parent=g2426
JABGON010000031.1	AUGUSTUS	start_codon	84152	84154	.	+	0	ID=g2426.t1.srt;Parent=g2426.t1
JABGON010000031.1	AUGUSTUS	CDS	84152	85384	1	+	0	ID=g2426.t1.c;Parent=g2426.t1; product="hypothetical protein"; go_function="molecular_function|0003674","binding|0005488";go_component="cellular anatomical entity|0110165","cellular_component|0005575"
JABGON010000031.1	AUGUSTUS	exon	84152	85384	.	+	.	ID=g2426.t1.e1;Parent=g2426.t1
JABGON010000031.1	AUGUSTUS	CDS	85446	86847	1	+	0	ID=g2426.t1.c;Parent=g2426.t1
JABGON010000031.1	AUGUSTUS	exon	85446	86847	.	+	.	ID=g2426.t1.e2;Parent=g2426.t1
JABGON010000031.1	AUGUSTUS	CDS	86903	87469	1	+	2	ID=g2426.t1.c;Parent=g2426.t1
JABGON010000031.1	AUGUSTUS	exon	86903	87469	.	+	.	ID=g2426.t1.e3;Parent=g2426.t1
JABGON010000031.1	AUGUSTUS	CDS	87530	87720	1	+	2	ID=g2426.t1.c;Parent=g2426.t1
JABGON010000031.1	AUGUSTUS	exon	87530	87720	.	+	.	ID=g2426.t1.e4;Parent=g2426.t1
JABGON010000031.1	AUGUSTUS	stop_codon	87718	87720	.	+	0	ID=g2426.t1.stp;Parent=g2426.t1
JABGON010000031.1	GeneMark.hmm3	gene	90526	91051	.	+	.	ID=g2427
JABGON010000031.1	GeneMark.hmm3	mRNA	90526	91051	.	+	.	ID=g2427.t1;Parent=g2427
JABGON010000031.1	GeneMark.hmm3	start_codon	90526	90528	.	+	0	ID=g2427.t1.srt;Parent=g2427.t1
JABGON010000031.1	GeneMark.hmm3	CDS	90526	90564	.	+	0	ID=g2427.t1.c;Parent=g2427.t1; product="hypothetical protein"; go_function="inorganic cation transmembrane transporter activity|0015077","inorganic cation transmembrane transporter activity|0022890","monoatomic cation transmembrane transporter activity|0008324","monoatomic ion transmembrane transporter activity|0015075","inorganic molecular entity transmembrane transporter activity|0015318","proton transmembrane transporter activity|0015078","molecular_function|0003674","transmembrane transporter activity|0022857","transporter activity|0005215","monoatomic cation channel activity|0005261","monoatomic ion channel activity|0005216","passive transmembrane transporter activity|0022803","catalytic activity|0003824","channel activity|0015267";go_component="cellular_component|0005575","membrane protein complex|0098796","protein-containing complex|0032991","mitochondrial protein-containing complex|0098798","inner mitochondrial membrane protein complex|0098800","cellular anatomical entity|0110165","organelle membrane|0031090","organelle inner membrane|0019866","respiratory chain complex|0098803"
JABGON010000031.1	GeneMark.hmm3	exon	90526	90564	.	+	0	ID=g2427.t1.e1;Parent=g2427.t1
JABGON010000031.1	GeneMark.hmm3	mRNA	90526	91051	.	+	.	ID=g2427.t1;Parent=g2427
JABGON010000031.1	GeneMark.hmm3	CDS	90761	90803	.	+	0	ID=g2427.t1.c;Parent=g2427.t1; product="hypothetical protein"; go_function="inorganic cation transmembrane transporter activity|0015077","inorganic cation transmembrane transporter activity|0022890","monoatomic cation transmembrane transporter activity|0008324","monoatomic ion transmembrane transporter activity|0015075","inorganic molecular entity transmembrane transporter activity|0015318","proton transmembrane transporter activity|0015078","molecular_function|0003674","transmembrane transporter activity|0022857","transporter activity|0005215","monoatomic cation channel activity|0005261","monoatomic ion channel activity|0005216","passive transmembrane transporter activity|0022803","catalytic activity|0003824","channel activity|0015267";go_component="cellular_component|0005575","membrane protein complex|0098796","protein-containing complex|0032991","mitochondrial protein-containing complex|0098798","inner mitochondrial membrane protein complex|0098800","cellular anatomical entity|0110165","organelle membrane|0031090","organelle inner membrane|0019866","respiratory chain complex|0098803"
JABGON010000031.1	GeneMark.hmm3	exon	90761	90803	.	+	0	ID=g2427.t1.e1;Parent=g2427.t1
JABGON010000031.1	GeneMark.hmm3	CDS	90870	90885	.	+	2	ID=g2427.t1.c;Parent=g2427.t1
JABGON010000031.1	GeneMark.hmm3	exon	90870	90885	.	+	2	ID=g2427.t1.e2;Parent=g2427.t1
JABGON010000031.1	GeneMark.hmm3	CDS	90964	91051	.	+	1	ID=g2427.t1.c;Parent=g2427.t1
JABGON010000031.1	GeneMark.hmm3	exon	90964	91051	.	+	1	ID=g2427.t1.e3;Parent=g2427.t1
JABGON010000031.1	GeneMark.hmm3	stop_codon	91049	91051	.	+	0	ID=g2427.t1.stp;Parent=g2427.t1
JABGON010000031.1	gmst	gene	91618	92104	.	+	.	ID=g2428
JABGON010000031.1	gmst	mRNA	91618	92104	.	+	.	ID=g2428.t1;Parent=g2428
JABGON010000031.1	gmst	start_codon	91618	91620	8.239591	+	0	ID=g2428.t1.srt;Parent=g2428.t1
JABGON010000031.1	gmst	CDS	91618	91656	8.239591	+	0	ID=g2428.t1.c;Parent=g2428.t1; product="hypothetical protein"; go_process="cellular process|0009987","cellular metabolic process|0044237","biological_process|0008150","metabolic process|0008152","obsolete oxidation-reduction process|0055114","generation of precursor metabolites and energy|0006091","electron transport chain|0022900","respiratory electron transport chain|0022904","mitochondrial electron transport, cytochrome c to oxygen|0006123","aerobic electron transport chain|0019646","aerobic respiration|0009060","energy derivation by oxidation of organic compounds|0015980","cellular respiration|0045333";go_function="inorganic cation transmembrane transporter activity|0015077","inorganic cation transmembrane transporter activity|0022890","monoatomic cation transmembrane transporter activity|0008324","monoatomic ion transmembrane transporter activity|0015075","inorganic molecular entity transmembrane transporter activity|0015318","proton transmembrane transporter activity|0015078","molecular_function|0003674","transporter activity|0005215","transmembrane transporter activity|0022857","catalytic activity|0003824","obsolete heme-copper terminal oxidase activity|0015002","obsolete oxidoreductase activity, acting on a heme group of donors, oxygen as acceptor|0016676","electron transfer activity|0009055","cytochrome-c oxidase activity|0004129","oxidoreductase activity, acting on a heme group of donors|0016675","oxidoreductase activity|0016491";go_component="cellular_component|0005575","mitochondrial protein-containing complex|0098798","membrane protein complex|0098796","cellular anatomical entity|0110165","inner mitochondrial membrane protein complex|0098800","protein-containing complex|0032991","cytochrome complex|0070069","respiratory chain complex|0098803","mitochondrion|0005739","intracellular membrane-bounded organelle|0043231","membrane-bounded organelle|0043227","intracellular organelle|0043229","organelle|0043226","membrane|0016021","obsolete intrinsic component of membrane|0031224","respiratory chain complex IV|0045277","mitochondrial respiratory chain complex IV|0005751"
JABGON010000031.1	gmst	exon	91618	91656	8.239591	+	0	ID=g2428.t1.e1;Parent=g2428.t1
JABGON010000031.1	gmst	CDS	91731	91789	8.239591	+	0	ID=g2428.t1.c;Parent=g2428.t1
JABGON010000031.1	gmst	exon	91731	91789	8.239591	+	0	ID=g2428.t1.e2;Parent=g2428.t1
JABGON010000031.1	gmst	CDS	91847	91869	8.239591	+	1	ID=g2428.t1.c;Parent=g2428.t1
JABGON010000031.1	gmst	exon	91847	91869	8.239591	+	1	ID=g2428.t1.e3;Parent=g2428.t1
JABGON010000031.1	gmst	CDS	92043	92104	8.239591	+	2	ID=g2428.t1.c;Parent=g2428.t1
JABGON010000031.1	gmst	exon	92043	92104	8.239591	+	2	ID=g2428.t1.e4;Parent=g2428.t1
JABGON010000031.1	gmst	stop_codon	92102	92104	8.239591	+	0	ID=g2428.t1.stp;Parent=g2428.t1
JABGON010000031.1	AUGUSTUS	gene	92276	94028	.	-	.	ID=g2429
JABGON010000031.1	AUGUSTUS	mRNA	92276	94028	1	-	.	ID=g2429.t1;Parent=g2429
JABGON010000031.1	AUGUSTUS	stop_codon	92276	92278	.	-	0	ID=g2429.t1.stp;Parent=g2429.t1
JABGON010000031.1	AUGUSTUS	CDS	92276	92557	1	-	0	ID=g2429.t1.c;Parent=g2429.t1; product="Transmembrane protein"; Dbxref=UniProtKB/TrEMBL:A0A0K3CP45; go_process="biological_process|0008150","cellular process|0009987","metabolic process|0008152","cellular metabolic process|0044237","organic substance metabolic process|0071704","nitrogen compound metabolic process|0006807","primary metabolic process|0044238","organonitrogen compound metabolic process|1901564","macromolecule metabolic process|0043170","cellular nitrogen compound metabolic process|0034641","small molecule metabolic process|0044281","organic cyclic compound metabolic process|1901360","cellular aromatic compound metabolic process|0006725","oxoacid metabolic process|0043436","organic acid metabolic process|0006082","carboxylic acid metabolic process|0019752","heterocycle metabolic process|0046483","nucleic acid metabolic process|0090304","nucleobase-containing compound metabolic process|0006139","amino acid metabolic process|0006520","RNA metabolic process|0016070","ncRNA metabolic process|0034660","tRNA metabolic process|0006399","amino acid activation|0043038","tRNA aminoacylation|0043039","tRNA aminoacylation for protein translation|0006418","biological regulation|0065007","response to stimulus|0050896","response to stress|0006950";go_function="molecular_function|0003674","binding|0005488","organic cyclic compound binding|0097159","heterocyclic compound binding|1901363","nucleic acid binding|0003676","RNA binding|0003723","tRNA binding|0000049","ion binding|0043167","anion binding|0043168","catalytic activity|0003824","small molecule binding|0036094","carbohydrate derivative binding|0097367","nucleotide binding|0000166","nucleoside phosphate binding|1901265","adenyl nucleotide binding|0030554","obsolete drug binding|0008144","purine nucleotide binding|0017076","ATP binding|0005524","purine ribonucleoside triphosphate binding|0035639","ligase activity|0016874","adenyl ribonucleotide binding|0032559","ribonucleotide binding|0032553","purine ribonucleotide binding|0032555","catalytic activity, acting on RNA|0140098","protein binding|0005515","catalytic activity, acting on a tRNA|0140101","ligase activity, forming carbon-oxygen bonds|0016875","aminoacyl-tRNA ligase activity|0004812","molecular function regulator activity|0098772","signaling receptor binding|0005102","protein dimerization activity|0046983","identical protein binding|0042802","protein homodimerization activity|0042803","enzyme binding|0019899","GTPase binding|0051020","signaling receptor regulator activity|0030545","signaling receptor activator activity|0030546","receptor ligand activity|0048018";go_component="cellular anatomical entity|0110165","cellular_component|0005575","cytosol|0005829","intracellular organelle|0043229","organelle|0043226","cytoplasm|0005737","membrane-bounded organelle|0043227","intracellular membrane-bounded organelle|0043231","nucleus|0005634","protein-containing complex|0032991"
JABGON010000031.1	AUGUSTUS	exon	92276	92557	.	-	.	ID=g2429.t1.e1;Parent=g2429.t1
JABGON010000031.1	AUGUSTUS	CDS	92619	92653	1	-	2	ID=g2429.t1.c;Parent=g2429.t1
JABGON010000031.1	AUGUSTUS	exon	92619	92653	.	-	.	ID=g2429.t1.e2;Parent=g2429.t1
JABGON010000031.1	AUGUSTUS	CDS	92719	92766	1	-	2	ID=g2429.t1.c;Parent=g2429.t1
JABGON010000031.1	AUGUSTUS	exon	92719	92766	.	-	.	ID=g2429.t1.e3;Parent=g2429.t1
JABGON010000031.1	AUGUSTUS	CDS	92826	92936	1	-	2	ID=g2429.t1.c;Parent=g2429.t1
JABGON010000031.1	AUGUSTUS	exon	92826	92936	.	-	.	ID=g2429.t1.e4;Parent=g2429.t1
JABGON010000031.1	AUGUSTUS	CDS	93014	93455	1	-	0	ID=g2429.t1.c;Parent=g2429.t1
JABGON010000031.1	AUGUSTUS	exon	93014	93455	.	-	.	ID=g2429.t1.e5;Parent=g2429.t1
JABGON010000031.1	AUGUSTUS	CDS	93514	93609	1	-	0	ID=g2429.t1.c;Parent=g2429.t1
JABGON010000031.1	AUGUSTUS	exon	93514	93609	.	-	.	ID=g2429.t1.e6;Parent=g2429.t1
JABGON010000031.1	AUGUSTUS	CDS	93668	93847	1	-	0	ID=g2429.t1.c;Parent=g2429.t1
JABGON010000031.1	AUGUSTUS	exon	93668	93847	.	-	.	ID=g2429.t1.e7;Parent=g2429.t1
JABGON010000031.1	AUGUSTUS	CDS	93915	94028	1	-	0	ID=g2429.t1.c;Parent=g2429.t1
JABGON010000031.1	AUGUSTUS	exon	93915	94028	.	-	.	ID=g2429.t1.e8;Parent=g2429.t1
JABGON010000031.1	AUGUSTUS	start_codon	94026	94028	.	-	0	ID=g2429.t1.srt;Parent=g2429.t1
JABGON010000031.1	AUGUSTUS	gene	94096	95082	.	+	.	ID=g2430
JABGON010000031.1	AUGUSTUS	mRNA	94096	95082	1	+	.	ID=g2430.t1;Parent=g2430
JABGON010000031.1	AUGUSTUS	start_codon	94096	94098	.	+	0	ID=g2430.t1.srt;Parent=g2430.t1
JABGON010000031.1	AUGUSTUS	CDS	94096	94225	1	+	0	ID=g2430.t1.c;Parent=g2430.t1; product="Putative zinc knuckle-containing protein"; Dbxref=UniProtKB/TrEMBL:A0A2S9ZW70; go_component="cellular anatomical entity|0110165","cellular_component|0005575"
JABGON010000031.1	AUGUSTUS	exon	94096	94225	.	+	.	ID=g2430.t1.e1;Parent=g2430.t1
JABGON010000031.1	AUGUSTUS	CDS	94293	94488	1	+	2	ID=g2430.t1.c;Parent=g2430.t1
JABGON010000031.1	AUGUSTUS	exon	94293	94488	.	+	.	ID=g2430.t1.e2;Parent=g2430.t1
JABGON010000031.1	AUGUSTUS	CDS	94557	95082	1	+	1	ID=g2430.t1.c;Parent=g2430.t1
JABGON010000031.1	AUGUSTUS	exon	94557	95082	.	+	.	ID=g2430.t1.e3;Parent=g2430.t1
JABGON010000031.1	AUGUSTUS	stop_codon	95080	95082	.	+	0	ID=g2430.t1.stp;Parent=g2430.t1
JABGON010000031.1	AUGUSTUS	gene	95419	96287	.	+	.	ID=g2431
JABGON010000031.1	AUGUSTUS	mRNA	95419	96287	1	+	.	ID=g2431.t1;Parent=g2431
JABGON010000031.1	AUGUSTUS	start_codon	95419	95421	.	+	0	ID=g2431.t1.srt;Parent=g2431.t1
JABGON010000031.1	AUGUSTUS	CDS	95419	95461	1	+	0	ID=g2431.t1.c;Parent=g2431.t1; product="Conserved oligomeric Golgi complex subunit 8"; Dbxref=UniProtKB/TrEMBL:A0A0K3CQW9; go_process="biological_process|0008150","cellular process|0009987","metabolic process|0008152","organic substance metabolic process|0071704","cellular metabolic process|0044237","nitrogen compound metabolic process|0006807","primary metabolic process|0044238","organic cyclic compound metabolic process|1901360","heterocycle metabolic process|0046483","cellular aromatic compound metabolic process|0006725","cellular nitrogen compound metabolic process|0034641","nucleobase-containing compound metabolic process|0006139","small molecule metabolic process|0044281","phosphorus metabolic process|0006793","phosphate-containing compound metabolic process|0006796","organonitrogen compound metabolic process|1901564","organophosphate metabolic process|0019637","nucleobase-containing small molecule metabolic process|0055086","nucleoside phosphate metabolic process|0006753","nucleotide metabolic process|0009117","purine-containing compound metabolic process|0072521","purine nucleotide metabolic process|0006163","biosynthetic process|0009058","organic substance biosynthetic process|1901576","cellular biosynthetic process|0044249","organic cyclic compound biosynthetic process|1901362","carbohydrate derivative metabolic process|1901135","organonitrogen compound biosynthetic process|1901566","cellular nitrogen compound biosynthetic process|0044271","heterocycle biosynthetic process|0018130","aromatic compound biosynthetic process|0019438","biological regulation|0065007","organophosphate biosynthetic process|0090407";go_function="molecular_function|0003674","binding|0005488","organic cyclic compound binding|0097159","heterocyclic compound binding|1901363","transferase activity, transferring phosphorus-containing groups|0016772","catalytic activity|0003824","transferase activity|0016740","small molecule binding|0036094","nucleoside phosphate binding|1901265","nucleotide binding|0000166","obsolete drug binding|0008144","ATP binding|0005524","ion binding|0043167","adenyl nucleotide binding|0030554","purine ribonucleoside triphosphate binding|0035639","adenyl ribonucleotide binding|0032559","purine nucleotide binding|0017076","kinase activity|0016301","purine ribonucleotide binding|0032555","ribonucleotide binding|0032553","carbohydrate derivative binding|0097367","anion binding|0043168","phosphotransferase activity, phosphate group as acceptor|0016776","nucleoside monophosphate kinase activity|0050145","nucleobase-containing compound kinase activity|0019205","protein binding|0005515","nucleic acid binding|0003676";go_component="cellular_component|0005575","cellular anatomical entity|0110165","cytosol|0005829","intracellular organelle|0043229","organelle|0043226","membrane-bounded organelle|0043227","intracellular membrane-bounded organelle|0043231"
JABGON010000031.1	AUGUSTUS	exon	95419	95461	.	+	.	ID=g2431.t1.e1;Parent=g2431.t1
JABGON010000031.1	AUGUSTUS	CDS	95579	95659	1	+	2	ID=g2431.t1.c;Parent=g2431.t1
JABGON010000031.1	AUGUSTUS	exon	95579	95659	.	+	.	ID=g2431.t1.e2;Parent=g2431.t1
JABGON010000031.1	AUGUSTUS	CDS	95728	95930	1	+	2	ID=g2431.t1.c;Parent=g2431.t1
JABGON010000031.1	AUGUSTUS	exon	95728	95930	.	+	.	ID=g2431.t1.e3;Parent=g2431.t1
JABGON010000031.1	AUGUSTUS	CDS	95991	96287	1	+	0	ID=g2431.t1.c;Parent=g2431.t1
JABGON010000031.1	AUGUSTUS	exon	95991	96287	.	+	.	ID=g2431.t1.e4;Parent=g2431.t1
JABGON010000031.1	AUGUSTUS	stop_codon	96285	96287	.	+	0	ID=g2431.t1.stp;Parent=g2431.t1
JABGON010000031.1	AUGUSTUS	gene	96392	98341	.	-	.	ID=g2432
JABGON010000031.1	AUGUSTUS	mRNA	96392	98341	1	-	.	ID=g2432.t1;Parent=g2432
JABGON010000031.1	AUGUSTUS	stop_codon	96392	96394	.	-	0	ID=g2432.t1.stp;Parent=g2432.t1
JABGON010000031.1	AUGUSTUS	CDS	96392	96468	1	-	2	ID=g2432.t1.c;Parent=g2432.t1; product="Proteophosphoglycan 5"; Dbxref=UniProtKB/TrEMBL:A0A0K3CRP8; go_process="biological_process|0008150","cellular process|0009987","cellular metabolic process|0044237","metabolic process|0008152","organic substance metabolic process|0071704","nitrogen compound metabolic process|0006807","macromolecule metabolic process|0043170","primary metabolic process|0044238","heterocycle metabolic process|0046483","organic cyclic compound metabolic process|1901360","cellular nitrogen compound metabolic process|0034641","cellular aromatic compound metabolic process|0006725","nucleic acid metabolic process|0090304","nucleobase-containing compound metabolic process|0006139","RNA metabolic process|0016070","RNA processing|0006396","mRNA metabolic process|0016071","RNA splicing, via transesterification reactions|0000375","mRNA splicing, via spliceosome|0000398","RNA splicing, via transesterification reactions with bulged adenosine as nucleophile|0000377","mRNA processing|0006397","RNA splicing|0008380";go_function="molecular_function|0003674","binding|0005488","heterocyclic compound binding|1901363","organic cyclic compound binding|0097159","nucleic acid binding|0003676","RNA binding|0003723","snRNA binding|0017069","protein binding|0005515";go_component="cellular_component|0005575","cellular anatomical entity|0110165","organelle|0043226","intracellular organelle|0043229","membrane-bounded organelle|0043227","intracellular membrane-bounded organelle|0043231","nucleus|0005634","protein-containing complex|0032991","ribonucleoprotein complex|1990904","Sm-like protein family complex|0120114","nuclear body|0016604","U4/U6 x U5 tri-snRNP complex|0046540","nuclear speck|0016607","spliceosomal tri-snRNP complex|0097526","U2-type spliceosomal complex|0005684","spliceosomal complex|0005681","small nuclear ribonucleoprotein complex|0030532","spliceosomal snRNP complex|0097525","precatalytic spliceosome|0071011","Cajal body|0015030","U2-type precatalytic spliceosome|0071005","nucleoplasm|0005654"
JABGON010000031.1	AUGUSTUS	exon	96392	96468	.	-	.	ID=g2432.t1.e1;Parent=g2432.t1
JABGON010000031.1	AUGUSTUS	CDS	96531	96952	1	-	1	ID=g2432.t1.c;Parent=g2432.t1
JABGON010000031.1	AUGUSTUS	exon	96531	96952	.	-	.	ID=g2432.t1.e2;Parent=g2432.t1
JABGON010000031.1	AUGUSTUS	CDS	97013	97120	1	-	1	ID=g2432.t1.c;Parent=g2432.t1
JABGON010000031.1	AUGUSTUS	exon	97013	97120	.	-	.	ID=g2432.t1.e3;Parent=g2432.t1
JABGON010000031.1	AUGUSTUS	CDS	97178	97390	1	-	1	ID=g2432.t1.c;Parent=g2432.t1
JABGON010000031.1	AUGUSTUS	exon	97178	97390	.	-	.	ID=g2432.t1.e4;Parent=g2432.t1
JABGON010000031.1	AUGUSTUS	CDS	97446	97569	1	-	2	ID=g2432.t1.c;Parent=g2432.t1
JABGON010000031.1	AUGUSTUS	exon	97446	97569	.	-	.	ID=g2432.t1.e5;Parent=g2432.t1
JABGON010000031.1	AUGUSTUS	CDS	97629	97876	1	-	1	ID=g2432.t1.c;Parent=g2432.t1
JABGON010000031.1	AUGUSTUS	exon	97629	97876	.	-	.	ID=g2432.t1.e6;Parent=g2432.t1
JABGON010000031.1	AUGUSTUS	CDS	97935	98341	1	-	0	ID=g2432.t1.c;Parent=g2432.t1
JABGON010000031.1	AUGUSTUS	exon	97935	98341	.	-	.	ID=g2432.t1.e7;Parent=g2432.t1
JABGON010000031.1	AUGUSTUS	start_codon	98339	98341	.	-	0	ID=g2432.t1.srt;Parent=g2432.t1
JABGON010000031.1	AUGUSTUS	gene	98967	102616	.	-	.	ID=g2433
JABGON010000031.1	AUGUSTUS	mRNA	98967	102616	1	-	.	ID=g2433.t1;Parent=g2433
JABGON010000031.1	AUGUSTUS	stop_codon	98967	98969	.	-	0	ID=g2433.t1.stp;Parent=g2433.t1
JABGON010000031.1	AUGUSTUS	CDS	98967	101967	1	-	1	ID=g2433.t1.c;Parent=g2433.t1; product="Proteophosphoglycan ppg4"; Dbxref=UniProtKB/TrEMBL:M7WPK2,UniProtKB/TrEMBL:A0A0K3CVP4; go_process="biological_process|0008150","cellular process|0009987","organonitrogen compound metabolic process|1901564","biological regulation|0065007","protein metabolic process|0019538","response to stimulus|0050896","organic substance metabolic process|0071704","nitrogen compound metabolic process|0006807","metabolic process|0008152","protein metabolic process|0044267","regulation of biological process|0050789","primary metabolic process|0044238","macromolecule metabolic process|0043170","cellular metabolic process|0044237","cellular macromolecule metabolic process|0044260","response to stress|0006950","response to external stimulus|0009605","cell communication|0007154","cellular response to stimulus|0051716","response to extracellular stimulus|0009991","response to nutrient levels|0031667","cellular response to stress|0033554","cellular response to extracellular stimulus|0031668","cellular response to external stimulus|0071496","cellular response to starvation|0009267","cellular response to nutrient levels|0031669","response to starvation|0042594","organic substance catabolic process|1901575","catabolic process|0009056","regulation of metabolic process|0019222","macromolecule catabolic process|0009057","cellular catabolic process|0044248","organonitrogen compound catabolic process|1901565","regulation of primary metabolic process|0080090","cellular macromolecule catabolic process|0044265","protein catabolic process|0030163","protein catabolic process|0044257","cellular response to glucose starvation|0042149","regulation of cellular process|0050794","response to chemical|0042221","signaling|0023052","cellular component organization or biogenesis|0071840","cellular component organization|0016043","response to organic substance|0010033","regulation of carbohydrate metabolic process|0006109","negative regulation of biological process|0048519","negative regulation of cellular process|0048523","regulation of gene expression|0010468","regulation of macromolecule metabolic process|0060255","regulation of cellular metabolic process|0031323","regulation of biosynthetic process|0009889","regulation of cellular biosynthetic process|0031326","regulation of molecular function|0065009","negative regulation of metabolic process|0009892","regulation of cellular macromolecule biosynthetic process|2000112","regulation of macromolecule biosynthetic process|0010556","regulation of nitrogen compound metabolic process|0051171","regulation of nucleic acid-templated transcription|1903506","negative regulation of macromolecule metabolic process|0010605","regulation of DNA-templated transcription|0006355","regulation of RNA biosynthetic process|2001141","regulation of transcription by RNA polymerase II|0006357","negative regulation of gene expression|0010629","regulation of nucleobase-containing compound metabolic process|0019219","regulation of RNA metabolic process|0051252","negative regulation of cellular metabolic process|0031324","negative regulation of nitrogen compound metabolic process|0051172","negative regulation of molecular function|0044092","negative regulation of RNA metabolic process|0051253","epigenetic regulation of gene expression|0040029","obsolete gene silencing|0016458","negative regulation of biosynthetic process|0009890","negative regulation of nucleic acid-templated transcription|1903507","negative regulation of DNA-templated transcription|0045892","negative regulation of RNA biosynthetic process|1902679","negative regulation of nucleobase-containing compound metabolic process|0045934","negative regulation of transcription by RNA polymerase II|0000122","negative regulation of cellular biosynthetic process|0031327","chromatin organization|0006325","negative regulation of cellular macromolecule biosynthetic process|2000113","response to unfolded protein|0006986","negative regulation of macromolecule biosynthetic process|0010558","response to topologically incorrect protein|0035966","negative regulation of DNA-binding transcription factor activity|0043433","regulation of DNA-binding transcription factor activity|0051090","negative regulation of gene expression, epigenetic|0045814","heterochromatin formation|0006342","obsolete chromatin organization involved in regulation of transcription|0034401","obsolete chromatin organization involved in negative regulation of transcription|0097549";go_function="molecular_function|0003674","molecular function regulator activity|0098772","enzyme regulator activity|0030234","phosphatase regulator activity|0019208","protein phosphatase regulator activity|0019888";go_component="cellular_component|0005575","cellular anatomical entity|0110165","cytoplasm|0005737","protein-containing complex|0032991","catalytic complex|1902494","phosphatase complex|1903293","protein serine/threonine phosphatase complex|0008287","membrane|0016020","cytosol|0005829"
JABGON010000031.1	AUGUSTUS	exon	98967	101967	.	-	.	ID=g2433.t1.e1;Parent=g2433.t1
JABGON010000031.1	AUGUSTUS	CDS	102033	102616	1	-	0	ID=g2433.t1.c;Parent=g2433.t1
JABGON010000031.1	AUGUSTUS	exon	102033	102616	.	-	.	ID=g2433.t1.e2;Parent=g2433.t1
JABGON010000031.1	AUGUSTUS	start_codon	102614	102616	.	-	0	ID=g2433.t1.srt;Parent=g2433.t1
JABGON010000031.1	AUGUSTUS	gene	103949	105479	.	+	.	ID=g2434
JABGON010000031.1	AUGUSTUS	mRNA	103949	105479	1	+	.	ID=g2434.t1;Parent=g2434
JABGON010000031.1	AUGUSTUS	start_codon	103949	103951	.	+	0	ID=g2434.t1.srt;Parent=g2434.t1
JABGON010000031.1	AUGUSTUS	CDS	103949	103971	1	+	0	ID=g2434.t1.c;Parent=g2434.t1; product="GroES (Chaperonin 10)-like protein"; Dbxref=UniProtKB/TrEMBL:A0A2S9ZW67; go_process="biological_process|0008150","cellular process|0009987","metabolic process|0008152","organic substance metabolic process|0071704","cellular metabolic process|0044237","macromolecule metabolic process|0043170","primary metabolic process|0044238","nitrogen compound metabolic process|0006807","cellular nitrogen compound metabolic process|0034641","organic cyclic compound metabolic process|1901360","cellular aromatic compound metabolic process|0006725","nucleobase-containing compound metabolic process|0006139","nucleic acid metabolic process|0090304","heterocycle metabolic process|0046483","RNA metabolic process|0016070","RNA processing|0006396","ncRNA metabolic process|0034660","ncRNA processing|0034470","rRNA metabolic process|0016072","rRNA processing|0006364","maturation of 5.8S rRNA|0000460","maturation of LSU-rRNA|0000470","cellular component organization or biogenesis|0071840","cell cycle|0007049";go_function="molecular_function|0003674","binding|0005488","nucleic acid binding|0003676","organic cyclic compound binding|0097159","heterocyclic compound binding|1901363","metal ion binding|0046872","cation binding|0043169","ion binding|0043167","RNA binding|0003723","transition metal ion binding|0046914";go_component="cellular_component|0005575","cellular anatomical entity|0110165","intracellular organelle|0043229","organelle|0043226","protein-containing complex|0032991","non-membrane-bounded organelle|0043228","intracellular non-membrane-bounded organelle|0043232","ribonucleoprotein complex|1990904","nucleolus|0005730","membrane-bounded organelle|0043227","intracellular membrane-bounded organelle|0043231","preribosome|0030684","preribosome, large subunit precursor|0030687"
JABGON010000031.1	AUGUSTUS	exon	103949	103971	.	+	.	ID=g2434.t1.e1;Parent=g2434.t1
JABGON010000031.1	AUGUSTUS	CDS	104032	104070	1	+	1	ID=g2434.t1.c;Parent=g2434.t1
JABGON010000031.1	AUGUSTUS	exon	104032	104070	.	+	.	ID=g2434.t1.e2;Parent=g2434.t1
JABGON010000031.1	AUGUSTUS	CDS	104132	104241	1	+	1	ID=g2434.t1.c;Parent=g2434.t1
JABGON010000031.1	AUGUSTUS	exon	104132	104241	.	+	.	ID=g2434.t1.e3;Parent=g2434.t1
JABGON010000031.1	AUGUSTUS	CDS	104369	104472	1	+	2	ID=g2434.t1.c;Parent=g2434.t1
JABGON010000031.1	AUGUSTUS	exon	104369	104472	.	+	.	ID=g2434.t1.e4;Parent=g2434.t1
JABGON010000031.1	AUGUSTUS	CDS	104536	104648	1	+	0	ID=g2434.t1.c;Parent=g2434.t1
JABGON010000031.1	AUGUSTUS	exon	104536	104648	.	+	.	ID=g2434.t1.e5;Parent=g2434.t1
JABGON010000031.1	AUGUSTUS	CDS	104717	105086	1	+	1	ID=g2434.t1.c;Parent=g2434.t1
JABGON010000031.1	AUGUSTUS	exon	104717	105086	.	+	.	ID=g2434.t1.e6;Parent=g2434.t1
JABGON010000031.1	AUGUSTUS	CDS	105154	105337	1	+	0	ID=g2434.t1.c;Parent=g2434.t1
JABGON010000031.1	AUGUSTUS	exon	105154	105337	.	+	.	ID=g2434.t1.e7;Parent=g2434.t1
JABGON010000031.1	AUGUSTUS	CDS	105406	105479	1	+	2	ID=g2434.t1.c;Parent=g2434.t1
JABGON010000031.1	AUGUSTUS	exon	105406	105479	.	+	.	ID=g2434.t1.e8;Parent=g2434.t1
JABGON010000031.1	AUGUSTUS	stop_codon	105477	105479	.	+	0	ID=g2434.t1.stp;Parent=g2434.t1
JABGON010000031.1	AUGUSTUS	gene	105795	107110	.	-	.	ID=g2435
JABGON010000031.1	AUGUSTUS	mRNA	105795	107110	1	-	.	ID=g2435.t1;Parent=g2435
JABGON010000031.1	AUGUSTUS	stop_codon	105795	105797	.	-	0	ID=g2435.t1.stp;Parent=g2435.t1
JABGON010000031.1	AUGUSTUS	CDS	105795	105904	1	-	2	ID=g2435.t1.c;Parent=g2435.t1; product="hypothetical protein"; go_component="cellular_component|0005575","cellular anatomical entity|0110165"
JABGON010000031.1	AUGUSTUS	exon	105795	105904	.	-	.	ID=g2435.t1.e1;Parent=g2435.t1
JABGON010000031.1	AUGUSTUS	CDS	105965	106181	1	-	0	ID=g2435.t1.c;Parent=g2435.t1
JABGON010000031.1	AUGUSTUS	exon	105965	106181	.	-	.	ID=g2435.t1.e2;Parent=g2435.t1
JABGON010000031.1	AUGUSTUS	CDS	106244	106280	1	-	1	ID=g2435.t1.c;Parent=g2435.t1
JABGON010000031.1	AUGUSTUS	exon	106244	106280	.	-	.	ID=g2435.t1.e3;Parent=g2435.t1
JABGON010000031.1	AUGUSTUS	CDS	106358	106422	1	-	0	ID=g2435.t1.c;Parent=g2435.t1
JABGON010000031.1	AUGUSTUS	exon	106358	106422	.	-	.	ID=g2435.t1.e4;Parent=g2435.t1
JABGON010000031.1	AUGUSTUS	CDS	106481	106954	1	-	0	ID=g2435.t1.c;Parent=g2435.t1
JABGON010000031.1	AUGUSTUS	exon	106481	106954	.	-	.	ID=g2435.t1.e5;Parent=g2435.t1
JABGON010000031.1	AUGUSTUS	CDS	107021	107110	1	-	0	ID=g2435.t1.c;Parent=g2435.t1
JABGON010000031.1	AUGUSTUS	exon	107021	107110	.	-	.	ID=g2435.t1.e6;Parent=g2435.t1
JABGON010000031.1	AUGUSTUS	start_codon	107108	107110	.	-	0	ID=g2435.t1.srt;Parent=g2435.t1
JABGON010000031.1	AUGUSTUS	gene	107341	107709	.	+	.	ID=g2436
JABGON010000031.1	AUGUSTUS	mRNA	107341	107709	1	+	.	ID=g2436.t1;Parent=g2436
JABGON010000031.1	AUGUSTUS	start_codon	107341	107343	.	+	0	ID=g2436.t1.srt;Parent=g2436.t1
JABGON010000031.1	AUGUSTUS	CDS	107341	107436	1	+	0	ID=g2436.t1.c;Parent=g2436.t1; product="hypothetical protein"; go_component="cellular_component|0005575","cellular anatomical entity|0110165"
JABGON010000031.1	AUGUSTUS	exon	107341	107436	.	+	.	ID=g2436.t1.e1;Parent=g2436.t1
JABGON010000031.1	AUGUSTUS	CDS	107491	107709	1	+	0	ID=g2436.t1.c;Parent=g2436.t1
JABGON010000031.1	AUGUSTUS	exon	107491	107709	.	+	.	ID=g2436.t1.e2;Parent=g2436.t1
JABGON010000031.1	AUGUSTUS	stop_codon	107707	107709	.	+	0	ID=g2436.t1.stp;Parent=g2436.t1
JABGON010000031.1	AUGUSTUS	gene	108772	111463	.	+	.	ID=g2437
JABGON010000031.1	AUGUSTUS	mRNA	108772	111463	1	+	.	ID=g2437.t1;Parent=g2437
JABGON010000031.1	AUGUSTUS	start_codon	108772	108774	.	+	0	ID=g2437.t1.srt;Parent=g2437.t1
JABGON010000031.1	AUGUSTUS	CDS	108772	108904	1	+	0	ID=g2437.t1.c;Parent=g2437.t1; product="Histidine biosynthesis trifunctional protein"; Dbxref=UniProtKB/TrEMBL:A0A2S9ZW91; go_component="cellular_component|0005575","cellular anatomical entity|0110165"; ec_number=1.16.1.9
JABGON010000031.1	AUGUSTUS	exon	108772	108904	.	+	.	ID=g2437.t1.e1;Parent=g2437.t1
JABGON010000031.1	AUGUSTUS	CDS	108982	109280	1	+	2	ID=g2437.t1.c;Parent=g2437.t1
JABGON010000031.1	AUGUSTUS	exon	108982	109280	.	+	.	ID=g2437.t1.e2;Parent=g2437.t1
JABGON010000031.1	AUGUSTUS	CDS	109340	109487	1	+	0	ID=g2437.t1.c;Parent=g2437.t1
JABGON010000031.1	AUGUSTUS	exon	109340	109487	.	+	.	ID=g2437.t1.e3;Parent=g2437.t1
JABGON010000031.1	AUGUSTUS	CDS	109573	109586	1	+	2	ID=g2437.t1.c;Parent=g2437.t1
JABGON010000031.1	AUGUSTUS	exon	109573	109586	.	+	.	ID=g2437.t1.e4;Parent=g2437.t1
JABGON010000031.1	AUGUSTUS	CDS	109649	109729	1	+	0	ID=g2437.t1.c;Parent=g2437.t1
JABGON010000031.1	AUGUSTUS	exon	109649	109729	.	+	.	ID=g2437.t1.e5;Parent=g2437.t1
JABGON010000031.1	AUGUSTUS	CDS	109847	109890	1	+	0	ID=g2437.t1.c;Parent=g2437.t1
JABGON010000031.1	AUGUSTUS	exon	109847	109890	.	+	.	ID=g2437.t1.e6;Parent=g2437.t1
JABGON010000031.1	AUGUSTUS	CDS	109950	110033	1	+	1	ID=g2437.t1.c;Parent=g2437.t1
JABGON010000031.1	AUGUSTUS	exon	109950	110033	.	+	.	ID=g2437.t1.e7;Parent=g2437.t1
JABGON010000031.1	AUGUSTUS	CDS	110098	110391	1	+	1	ID=g2437.t1.c;Parent=g2437.t1
JABGON010000031.1	AUGUSTUS	exon	110098	110391	.	+	.	ID=g2437.t1.e8;Parent=g2437.t1
JABGON010000031.1	AUGUSTUS	CDS	110455	110681	1	+	1	ID=g2437.t1.c;Parent=g2437.t1
JABGON010000031.1	AUGUSTUS	exon	110455	110681	.	+	.	ID=g2437.t1.e9;Parent=g2437.t1
JABGON010000031.1	AUGUSTUS	CDS	110742	110798	1	+	2	ID=g2437.t1.c;Parent=g2437.t1
JABGON010000031.1	AUGUSTUS	exon	110742	110798	.	+	.	ID=g2437.t1.e10;Parent=g2437.t1
JABGON010000031.1	AUGUSTUS	CDS	110862	110969	1	+	2	ID=g2437.t1.c;Parent=g2437.t1
JABGON010000031.1	AUGUSTUS	exon	110862	110969	.	+	.	ID=g2437.t1.e11;Parent=g2437.t1
JABGON010000031.1	AUGUSTUS	CDS	111027	111311	1	+	2	ID=g2437.t1.c;Parent=g2437.t1
JABGON010000031.1	AUGUSTUS	exon	111027	111311	.	+	.	ID=g2437.t1.e12;Parent=g2437.t1
JABGON010000031.1	AUGUSTUS	CDS	111366	111463	1	+	2	ID=g2437.t1.c;Parent=g2437.t1
JABGON010000031.1	AUGUSTUS	exon	111366	111463	.	+	.	ID=g2437.t1.e13;Parent=g2437.t1
JABGON010000031.1	AUGUSTUS	stop_codon	111461	111463	.	+	0	ID=g2437.t1.stp;Parent=g2437.t1
JABGON010000031.1	AUGUSTUS	gene	112114	115410	.	+	.	ID=g2438
JABGON010000031.1	AUGUSTUS	mRNA	112114	115410	1	+	.	ID=g2438.t1;Parent=g2438
JABGON010000031.1	AUGUSTUS	start_codon	112114	112116	.	+	0	ID=g2438.t1.srt;Parent=g2438.t1
JABGON010000031.1	AUGUSTUS	CDS	112114	113625	1	+	0	ID=g2438.t1.c;Parent=g2438.t1; product="hypothetical protein"; go_process="biological_process|0008150","biological regulation|0065007","regulation of biological process|0050789","localization|0051179","establishment of localization|0051234","transport|0006810","regulation of metabolic process|0019222","organic substance transport|0071702","nitrogen compound transport|0071705","macromolecule localization|0033036","protein localization|0008104","cellular localization|0051641","amide transport|0042886","peptide transport|0015833","establishment of protein localization|0045184","protein transport|0015031","vesicle-mediated transport|0016192","regulation of catabolic process|0009894","regulation of cellular process|0050794","intracellular transport|0046907","endosomal transport|0016197","regulation of macromolecule metabolic process|0060255","positive regulation of biological process|0048518","regulation of primary metabolic process|0080090","regulation of nitrogen compound metabolic process|0051171","regulation of protein metabolic process|0051246","cellular process|0009987","Golgi vesicle transport|0048193","regulation of protein catabolic process|0042176","cytosolic transport|0016482","retrograde transport, endosome to Golgi|0042147","negative regulation of biological process|0048519","cellular component organization or biogenesis|0071840","cellular component organization|0016043","negative regulation of cellular process|0048523","regulation of signaling|0023051","regulation of cell communication|0010646","regulation of response to stimulus|0048583","metabolic process|0008152","cellular metabolic process|0044237","organic substance metabolic process|0071704","macromolecule metabolic process|0043170","cellular macromolecule metabolic process|0044260","positive regulation of metabolic process|0009893","regulation of signal transduction|0009966","developmental process|0032502","positive regulation of catabolic process|0009896","regulation of localization|0032879","regulation of transport|0051049","regulation of cellular component organization|0051128","cellular developmental process|0048869","anatomical structure morphogenesis|0009653","regulation of cellular localization|0060341","positive regulation of macromolecule metabolic process|0010604","regulation of intracellular transport|0032386","regulation of vesicle-mediated transport|0060627","positive regulation of nitrogen compound metabolic process|0051173","regulation of cellular metabolic process|0031323","cellular component morphogenesis|0032989","import into cell|0098657","endocytic recycling|0032456","positive regulation of protein metabolic process|0051247","endocytosis|0006897","intracellular protein transport|0006886","cell projection organization|0030030","positive regulation of protein catabolic process|0045732","receptor-mediated endocytosis|0006898","plasma membrane bounded cell projection organization|0120036","regulation of multicellular organismal process|0051239","cell part morphogenesis|0032990","receptor metabolic process|0043112","receptor internalization|0031623","cell projection morphogenesis|0048858","plasma membrane bounded cell projection morphogenesis|0120039","lamellipodium organization|0097581","positive regulation of cellular process|0048522","negative regulation of metabolic process|0009892","negative regulation of transport|0051051","negative regulation of macromolecule metabolic process|0010605","positive regulation of multicellular organismal process|0051240","negative regulation of protein metabolic process|0051248","regulation of protein localization|0032880","negative regulation of nitrogen compound metabolic process|0051172","negative regulation of catabolic process|0009895","regulation of peptide transport|0090087","regulation of establishment of protein localization|0070201","regulation of protein transport|0051223";go_function="molecular_function|0003674","binding|0005488","protein binding|0005515","ion binding|0043167","anion binding|0043168","lipid binding|0008289","phospholipid binding|0005543","phosphatidylinositol binding|0035091","protein-containing complex binding|0044877","signaling receptor binding|0005102","growth factor receptor binding|0070851","insulin receptor binding|0005158","epidermal growth factor receptor binding|0005154","identical protein binding|0042802","protein dimerization activity|0046983","phosphatidylinositol phosphate binding|1901981","protein homodimerization activity|0042803","protein heterodimerization activity|0046982","phosphatidylinositol-3-phosphate binding|0032266","enzyme binding|0019899";go_component="cellular anatomical entity|0110165","cellular_component|0005575","membrane-bounded organelle|0043227","intracellular organelle|0043229","organelle|0043226","membrane|0016020","cytoplasm|0005737","organelle membrane|0031090","protein-containing complex|0032991","vesicle|0031982","bounding membrane of organelle|0098588","membrane|0098805","membrane protein complex|0098796","intracellular vesicle|0097708","cytoplasmic vesicle|0031410","cytosol|0005829","endosome|0005768","endosome membrane|0010008","intracellular membrane-bounded organelle|0043231","early endosome membrane|0031901","early endosome|0005769"
JABGON010000031.1	AUGUSTUS	exon	112114	113625	.	+	.	ID=g2438.t1.e1;Parent=g2438.t1
JABGON010000031.1	AUGUSTUS	CDS	113680	113853	1	+	0	ID=g2438.t1.c;Parent=g2438.t1
JABGON010000031.1	AUGUSTUS	exon	113680	113853	.	+	.	ID=g2438.t1.e2;Parent=g2438.t1
JABGON010000031.1	AUGUSTUS	CDS	113909	114044	1	+	0	ID=g2438.t1.c;Parent=g2438.t1
JABGON010000031.1	AUGUSTUS	exon	113909	114044	.	+	.	ID=g2438.t1.e3;Parent=g2438.t1
JABGON010000031.1	AUGUSTUS	CDS	114103	114239	1	+	2	ID=g2438.t1.c;Parent=g2438.t1
JABGON010000031.1	AUGUSTUS	exon	114103	114239	.	+	.	ID=g2438.t1.e4;Parent=g2438.t1
JABGON010000031.1	AUGUSTUS	CDS	114299	114397	1	+	0	ID=g2438.t1.c;Parent=g2438.t1
JABGON010000031.1	AUGUSTUS	exon	114299	114397	.	+	.	ID=g2438.t1.e5;Parent=g2438.t1
JABGON010000031.1	AUGUSTUS	CDS	114453	114758	1	+	0	ID=g2438.t1.c;Parent=g2438.t1
JABGON010000031.1	AUGUSTUS	exon	114453	114758	.	+	.	ID=g2438.t1.e6;Parent=g2438.t1
JABGON010000031.1	AUGUSTUS	CDS	114819	114968	1	+	0	ID=g2438.t1.c;Parent=g2438.t1
JABGON010000031.1	AUGUSTUS	exon	114819	114968	.	+	.	ID=g2438.t1.e7;Parent=g2438.t1
JABGON010000031.1	AUGUSTUS	CDS	115085	115237	1	+	0	ID=g2438.t1.c;Parent=g2438.t1
JABGON010000031.1	AUGUSTUS	exon	115085	115237	.	+	.	ID=g2438.t1.e8;Parent=g2438.t1
JABGON010000031.1	AUGUSTUS	CDS	115300	115410	1	+	0	ID=g2438.t1.c;Parent=g2438.t1
JABGON010000031.1	AUGUSTUS	exon	115300	115410	.	+	.	ID=g2438.t1.e9;Parent=g2438.t1
JABGON010000031.1	AUGUSTUS	stop_codon	115408	115410	.	+	0	ID=g2438.t1.stp;Parent=g2438.t1
JABGON010000031.1	AUGUSTUS	gene	116123	118861	.	+	.	ID=g2439
JABGON010000031.1	AUGUSTUS	mRNA	116123	118861	1	+	.	ID=g2439.t1;Parent=g2439
JABGON010000031.1	AUGUSTUS	start_codon	116123	116125	.	+	0	ID=g2439.t1.srt;Parent=g2439.t1
JABGON010000031.1	AUGUSTUS	CDS	116123	116235	1	+	0	ID=g2439.t1.c;Parent=g2439.t1; product="hypothetical protein"; go_function="molecular_function|0003674","binding|0005488";go_component="cellular_component|0005575","cellular anatomical entity|0110165"
JABGON010000031.1	AUGUSTUS	exon	116123	116235	.	+	.	ID=g2439.t1.e1;Parent=g2439.t1
JABGON010000031.1	AUGUSTUS	CDS	116295	116339	1	+	1	ID=g2439.t1.c;Parent=g2439.t1
JABGON010000031.1	AUGUSTUS	exon	116295	116339	.	+	.	ID=g2439.t1.e2;Parent=g2439.t1
JABGON010000031.1	AUGUSTUS	CDS	116402	116423	1	+	1	ID=g2439.t1.c;Parent=g2439.t1
JABGON010000031.1	AUGUSTUS	exon	116402	116423	.	+	.	ID=g2439.t1.e3;Parent=g2439.t1
JABGON010000031.1	AUGUSTUS	CDS	116487	116527	1	+	0	ID=g2439.t1.c;Parent=g2439.t1
JABGON010000031.1	AUGUSTUS	exon	116487	116527	.	+	.	ID=g2439.t1.e4;Parent=g2439.t1
JABGON010000031.1	AUGUSTUS	CDS	116583	117337	1	+	1	ID=g2439.t1.c;Parent=g2439.t1
JABGON010000031.1	AUGUSTUS	exon	116583	117337	.	+	.	ID=g2439.t1.e5;Parent=g2439.t1
JABGON010000031.1	AUGUSTUS	CDS	117396	117989	1	+	2	ID=g2439.t1.c;Parent=g2439.t1
JABGON010000031.1	AUGUSTUS	exon	117396	117989	.	+	.	ID=g2439.t1.e6;Parent=g2439.t1
JABGON010000031.1	AUGUSTUS	CDS	118047	118157	1	+	2	ID=g2439.t1.c;Parent=g2439.t1
JABGON010000031.1	AUGUSTUS	exon	118047	118157	.	+	.	ID=g2439.t1.e7;Parent=g2439.t1
JABGON010000031.1	AUGUSTUS	CDS	118218	118474	1	+	2	ID=g2439.t1.c;Parent=g2439.t1
JABGON010000031.1	AUGUSTUS	exon	118218	118474	.	+	.	ID=g2439.t1.e8;Parent=g2439.t1
JABGON010000031.1	AUGUSTUS	CDS	118535	118861	1	+	0	ID=g2439.t1.c;Parent=g2439.t1
JABGON010000031.1	AUGUSTUS	exon	118535	118861	.	+	.	ID=g2439.t1.e9;Parent=g2439.t1
JABGON010000031.1	AUGUSTUS	stop_codon	118859	118861	.	+	0	ID=g2439.t1.stp;Parent=g2439.t1
JABGON010000031.1	AUGUSTUS	gene	119208	122734	.	+	.	ID=g2440
JABGON010000031.1	AUGUSTUS	mRNA	119208	122734	0.9	+	.	ID=g2440.t1;Parent=g2440
JABGON010000031.1	AUGUSTUS	start_codon	119208	119210	.	+	0	ID=g2440.t1.srt;Parent=g2440.t1
JABGON010000031.1	AUGUSTUS	CDS	119208	119339	1	+	0	ID=g2440.t1.c;Parent=g2440.t1; product="GMC oxidoreductase"; Dbxref=UniProtKB/TrEMBL:A0A0K3CVN5; go_process="biological_process|0008150","cellular process|0009987","metabolic process|0008152","cellular metabolic process|0044237","cellular component organization or biogenesis|0071840","cellular component organization|0016043","organic substance metabolic process|0071704","organic cyclic compound metabolic process|1901360","heterocycle metabolic process|0046483","primary metabolic process|0044238","nitrogen compound metabolic process|0006807","cellular aromatic compound metabolic process|0006725","nucleobase-containing compound metabolic process|0006139","cellular nitrogen compound metabolic process|0034641","organelle organization|0006996","chromosome organization|0051276","response to stimulus|0050896","response to stress|0006950","DNA conformation change|0071103","cell cycle process|0022402","cellular response to stimulus|0051716","cellular response to DNA damage stimulus|0006974","cellular response to stress|0033554","macromolecule metabolic process|0043170","nucleic acid metabolic process|0090304","DNA geometric change|0032392","DNA duplex unwinding|0032508","cellular macromolecule metabolic process|0044260","DNA metabolic process|0006259","DNA repair|0006281","biological regulation|0065007","regulation of biological process|0050789","regulation of cellular process|0050794","regulation of metabolic process|0019222","regulation of macromolecule metabolic process|0060255","regulation of cellular metabolic process|0031323","regulation of primary metabolic process|0080090","regulation of nitrogen compound metabolic process|0051171","regulation of nucleobase-containing compound metabolic process|0019219","regulation of response to stimulus|0048583","regulation of cellular component organization|0051128","regulation of gene expression|0010468","regulation of biosynthetic process|0009889","regulation of cellular biosynthetic process|0031326","regulation of cellular macromolecule biosynthetic process|2000112","regulation of DNA metabolic process|0051052","regulation of macromolecule biosynthetic process|0010556","regulation of RNA metabolic process|0051252","regulation of organelle organization|0033043","regulation of nucleic acid-templated transcription|1903506","regulation of DNA-templated transcription|0006355","regulation of RNA biosynthetic process|2001141","regulation of response to stress|0080134","positive regulation of biological process|0048518","regulation of cellular response to stress|0080135","positive regulation of cellular process|0048522","negative regulation of biological process|0048519","negative regulation of cellular process|0048523","regulation of response to DNA damage stimulus|2001020","regulation of chromosome organization|0033044","regulation of DNA repair|0006282","regulation of double-strand break repair|2000779","negative regulation of metabolic process|0009892","negative regulation of macromolecule metabolic process|0010605","DNA-templated DNA replication maintenance of fidelity|0045005";go_function="molecular_function|0003674","binding|0005488","heterocyclic compound binding|1901363","organic cyclic compound binding|0097159","nucleic acid binding|0003676","DNA binding|0003677","catalytic activity|0003824","ion binding|0043167","small molecule binding|0036094","anion binding|0043168","hydrolase activity|0016787","nucleotide binding|0000166","nucleoside phosphate binding|1901265","catalytic activity, acting on DNA|0140097","carbohydrate derivative binding|0097367","purine nucleotide binding|0017076","adenyl nucleotide binding|0030554","obsolete drug binding|0008144","ribonucleoside triphosphate phosphatase activity|0017111","hydrolase activity, acting on acid anhydrides|0016817","pyrophosphatase activity|0016462","purine ribonucleotide binding|0032555","purine ribonucleoside triphosphate binding|0035639","hydrolase activity, acting on acid anhydrides, in phosphorus-containing anhydrides|0016818","ribonucleotide binding|0032553","adenyl ribonucleotide binding|0032559","ATP binding|0005524","DNA helicase activity|0003678","helicase activity|0004386","ATP hydrolysis activity|0016887","ATP-dependent activity, acting on DNA|0008094","ATP hydrolysis activity|0042623","metal ion binding|0046872","cation binding|0043169","obsolete cofactor binding|0048037","metal cluster binding|0051540","iron-sulfur cluster binding|0051536","4 iron, 4 sulfur cluster binding|0051539","RNA binding|0003723","protein binding|0005515","enzyme binding|0019899","chromatin binding|0003682","catalytic activity, acting on RNA|0140098";go_component="cellular_component|0005575","cellular anatomical entity|0110165","intracellular organelle|0043229","organelle|0043226","membrane-bounded organelle|0043227","intracellular membrane-bounded organelle|0043231","nucleus|0005634","cytoplasm|0005737"
JABGON010000031.1	AUGUSTUS	exon	119208	119339	.	+	.	ID=g2440.t1.e1;Parent=g2440.t1
JABGON010000031.1	AUGUSTUS	CDS	119398	119685	1	+	0	ID=g2440.t1.c;Parent=g2440.t1
JABGON010000031.1	AUGUSTUS	exon	119398	119685	.	+	.	ID=g2440.t1.e2;Parent=g2440.t1
JABGON010000031.1	AUGUSTUS	CDS	119743	119897	1	+	0	ID=g2440.t1.c;Parent=g2440.t1
JABGON010000031.1	AUGUSTUS	exon	119743	119897	.	+	.	ID=g2440.t1.e3;Parent=g2440.t1
JABGON010000031.1	AUGUSTUS	CDS	119953	120010	1	+	1	ID=g2440.t1.c;Parent=g2440.t1
JABGON010000031.1	AUGUSTUS	exon	119953	120010	.	+	.	ID=g2440.t1.e4;Parent=g2440.t1
JABGON010000031.1	AUGUSTUS	CDS	120066	120407	1	+	0	ID=g2440.t1.c;Parent=g2440.t1
JABGON010000031.1	AUGUSTUS	exon	120066	120407	.	+	.	ID=g2440.t1.e5;Parent=g2440.t1
JABGON010000031.1	AUGUSTUS	CDS	120460	120626	1	+	0	ID=g2440.t1.c;Parent=g2440.t1
JABGON010000031.1	AUGUSTUS	exon	120460	120626	.	+	.	ID=g2440.t1.e6;Parent=g2440.t1
JABGON010000031.1	AUGUSTUS	CDS	120683	121028	1	+	1	ID=g2440.t1.c;Parent=g2440.t1
JABGON010000031.1	AUGUSTUS	exon	120683	121028	.	+	.	ID=g2440.t1.e7;Parent=g2440.t1
JABGON010000031.1	AUGUSTUS	CDS	121083	121128	1	+	0	ID=g2440.t1.c;Parent=g2440.t1
JABGON010000031.1	AUGUSTUS	exon	121083	121128	.	+	.	ID=g2440.t1.e8;Parent=g2440.t1
JABGON010000031.1	AUGUSTUS	CDS	121185	121432	1	+	2	ID=g2440.t1.c;Parent=g2440.t1
JABGON010000031.1	AUGUSTUS	exon	121185	121432	.	+	.	ID=g2440.t1.e9;Parent=g2440.t1
JABGON010000031.1	AUGUSTUS	CDS	121488	121658	1	+	0	ID=g2440.t1.c;Parent=g2440.t1
JABGON010000031.1	AUGUSTUS	exon	121488	121658	.	+	.	ID=g2440.t1.e10;Parent=g2440.t1
JABGON010000031.1	AUGUSTUS	CDS	121714	121863	1	+	0	ID=g2440.t1.c;Parent=g2440.t1
JABGON010000031.1	AUGUSTUS	exon	121714	121863	.	+	.	ID=g2440.t1.e11;Parent=g2440.t1
JABGON010000031.1	AUGUSTUS	CDS	121918	121998	1	+	0	ID=g2440.t1.c;Parent=g2440.t1
JABGON010000031.1	AUGUSTUS	exon	121918	121998	.	+	.	ID=g2440.t1.e12;Parent=g2440.t1
JABGON010000031.1	AUGUSTUS	CDS	122062	122134	1	+	0	ID=g2440.t1.c;Parent=g2440.t1
JABGON010000031.1	AUGUSTUS	exon	122062	122134	.	+	.	ID=g2440.t1.e13;Parent=g2440.t1
JABGON010000031.1	AUGUSTUS	CDS	122269	122382	1	+	2	ID=g2440.t1.c;Parent=g2440.t1
JABGON010000031.1	AUGUSTUS	exon	122269	122382	.	+	.	ID=g2440.t1.e14;Parent=g2440.t1
JABGON010000031.1	AUGUSTUS	CDS	122448	122486	1	+	2	ID=g2440.t1.c;Parent=g2440.t1
JABGON010000031.1	AUGUSTUS	exon	122448	122486	.	+	.	ID=g2440.t1.e15;Parent=g2440.t1
JABGON010000031.1	AUGUSTUS	CDS	122550	122734	1	+	2	ID=g2440.t1.c;Parent=g2440.t1
JABGON010000031.1	AUGUSTUS	exon	122550	122734	.	+	.	ID=g2440.t1.e16;Parent=g2440.t1
JABGON010000031.1	AUGUSTUS	stop_codon	122732	122734	.	+	0	ID=g2440.t1.stp;Parent=g2440.t1
JABGON010000031.1	AUGUSTUS	gene	122873	124165	.	-	.	ID=g2441
JABGON010000031.1	AUGUSTUS	mRNA	122873	124165	1	-	.	ID=g2441.t1;Parent=g2441
JABGON010000031.1	AUGUSTUS	stop_codon	122873	122875	.	-	0	ID=g2441.t1.stp;Parent=g2441.t1
JABGON010000031.1	AUGUSTUS	CDS	122873	123119	1	-	1	ID=g2441.t1.c;Parent=g2441.t1; product="Sodium/calcium exchanger protein-domain containing protein"; Dbxref=UniProtKB/TrEMBL:A0A2S9ZW55; go_function="molecular_function|0003674","binding|0005488","catalytic activity|0003824","metal ion binding|0046872","cation binding|0043169","ion binding|0043167","hydrolase activity|0016787","hydrolase activity, acting on ester bonds|0016788","magnesium ion binding|0000287","phosphoric ester hydrolase activity|0042578","phosphatase activity|0016791";go_component="cellular anatomical entity|0110165","cellular_component|0005575","organelle|0043226","intracellular organelle|0043229","membrane-bounded organelle|0043227","intracellular membrane-bounded organelle|0043231","nucleus|0005634","cytosol|0005829"
JABGON010000031.1	AUGUSTUS	exon	122873	123119	.	-	.	ID=g2441.t1.e1;Parent=g2441.t1
JABGON010000031.1	AUGUSTUS	CDS	123178	123392	1	-	0	ID=g2441.t1.c;Parent=g2441.t1
JABGON010000031.1	AUGUSTUS	exon	123178	123392	.	-	.	ID=g2441.t1.e2;Parent=g2441.t1
JABGON010000031.1	AUGUSTUS	CDS	123457	123905	1	-	2	ID=g2441.t1.c;Parent=g2441.t1
JABGON010000031.1	AUGUSTUS	exon	123457	123905	.	-	.	ID=g2441.t1.e3;Parent=g2441.t1
JABGON010000031.1	AUGUSTUS	CDS	123970	124165	1	-	0	ID=g2441.t1.c;Parent=g2441.t1
JABGON010000031.1	AUGUSTUS	exon	123970	124165	.	-	.	ID=g2441.t1.e4;Parent=g2441.t1
JABGON010000031.1	AUGUSTUS	start_codon	124163	124165	.	-	0	ID=g2441.t1.srt;Parent=g2441.t1
JABGON010000031.1	AUGUSTUS	gene	125142	128529	.	-	.	ID=g2442
JABGON010000031.1	AUGUSTUS	mRNA	125142	128529	0.98	-	.	ID=g2442.t1;Parent=g2442
JABGON010000031.1	AUGUSTUS	stop_codon	125142	125144	.	-	0	ID=g2442.t1.stp;Parent=g2442.t1
JABGON010000031.1	AUGUSTUS	CDS	125142	126601	0.99	-	2	ID=g2442.t1.c;Parent=g2442.t1; product="hypothetical protein"; go_function="molecular_function|0003674","binding|0005488";go_component="cellular_component|0005575","cellular anatomical entity|0110165"
JABGON010000031.1	AUGUSTUS	exon	125142	126601	.	-	.	ID=g2442.t1.e1;Parent=g2442.t1
JABGON010000031.1	AUGUSTUS	CDS	126656	126737	1	-	0	ID=g2442.t1.c;Parent=g2442.t1
JABGON010000031.1	AUGUSTUS	exon	126656	126737	.	-	.	ID=g2442.t1.e2;Parent=g2442.t1
JABGON010000031.1	AUGUSTUS	CDS	126796	128529	0.99	-	0	ID=g2442.t1.c;Parent=g2442.t1
JABGON010000031.1	AUGUSTUS	exon	126796	128529	.	-	.	ID=g2442.t1.e3;Parent=g2442.t1
JABGON010000031.1	AUGUSTUS	start_codon	128527	128529	.	-	0	ID=g2442.t1.srt;Parent=g2442.t1
JABGON010000031.1	AUGUSTUS	gene	129108	130530	.	+	.	ID=g2443
JABGON010000031.1	AUGUSTUS	mRNA	129108	130530	1	+	.	ID=g2443.t1;Parent=g2443
JABGON010000031.1	AUGUSTUS	start_codon	129108	129110	.	+	0	ID=g2443.t1.srt;Parent=g2443.t1
JABGON010000031.1	AUGUSTUS	CDS	129108	129227	1	+	0	ID=g2443.t1.c;Parent=g2443.t1; product="Chitin synthase activator"; Dbxref=UniProtKB/TrEMBL:A0A2S9ZW51; go_process="biological_process|0008150","metabolic process|0008152","biological regulation|0065007","regulation of biological process|0050789","regulation of cellular process|0050794","cellular process|0009987","negative regulation of biological process|0048519","cellular metabolic process|0044237";go_function="molecular_function|0003674","catalytic activity|0003824","binding|0005488","oxidoreductase activity|0016491","ion binding|0043167","organic cyclic compound binding|0097159","heterocyclic compound binding|1901363","small molecule binding|0036094","nucleoside phosphate binding|1901265","nucleotide binding|0000166","protein binding|0005515","metal ion binding|0046872","cation binding|0043169","anion binding|0043168","transition metal ion binding|0046914","zinc ion binding|0008270","oxidoreductase activity, acting on NAD(P)H|0016651","identical protein binding|0042802","obsolete cofactor binding|0048037","obsolete coenzyme binding|0050662","NADP binding|0050661","oxidoreductase activity, acting on NAD(P)H, quinone or similar compound as acceptor|0016655","protein dimerization activity|0046983","nucleic acid binding|0003676","protein homodimerization activity|0042803","RNA binding|0003723","molecular function regulator activity|0098772","enzyme regulator activity|0030234","quinone binding|0048038","obsolete drug binding|0008144";go_component="cellular_component|0005575","cellular anatomical entity|0110165","membrane-bounded organelle|0043227","organelle|0043226","cytosol|0005829"
JABGON010000031.1	AUGUSTUS	exon	129108	129227	.	+	.	ID=g2443.t1.e1;Parent=g2443.t1
JABGON010000031.1	AUGUSTUS	CDS	129289	129328	1	+	0	ID=g2443.t1.c;Parent=g2443.t1
JABGON010000031.1	AUGUSTUS	exon	129289	129328	.	+	.	ID=g2443.t1.e2;Parent=g2443.t1
JABGON010000031.1	AUGUSTUS	CDS	129394	129502	1	+	2	ID=g2443.t1.c;Parent=g2443.t1
JABGON010000031.1	AUGUSTUS	exon	129394	129502	.	+	.	ID=g2443.t1.e3;Parent=g2443.t1
JABGON010000031.1	AUGUSTUS	CDS	129557	129796	1	+	1	ID=g2443.t1.c;Parent=g2443.t1
JABGON010000031.1	AUGUSTUS	exon	129557	129796	.	+	.	ID=g2443.t1.e4;Parent=g2443.t1
JABGON010000031.1	AUGUSTUS	CDS	129857	130149	1	+	1	ID=g2443.t1.c;Parent=g2443.t1
JABGON010000031.1	AUGUSTUS	exon	129857	130149	.	+	.	ID=g2443.t1.e5;Parent=g2443.t1
JABGON010000031.1	AUGUSTUS	CDS	130204	130331	1	+	2	ID=g2443.t1.c;Parent=g2443.t1
JABGON010000031.1	AUGUSTUS	exon	130204	130331	.	+	.	ID=g2443.t1.e6;Parent=g2443.t1
JABGON010000031.1	AUGUSTUS	CDS	130386	130433	1	+	0	ID=g2443.t1.c;Parent=g2443.t1
JABGON010000031.1	AUGUSTUS	exon	130386	130433	.	+	.	ID=g2443.t1.e7;Parent=g2443.t1
JABGON010000031.1	AUGUSTUS	CDS	130492	130530	1	+	0	ID=g2443.t1.c;Parent=g2443.t1
JABGON010000031.1	AUGUSTUS	exon	130492	130530	.	+	.	ID=g2443.t1.e8;Parent=g2443.t1
JABGON010000031.1	AUGUSTUS	stop_codon	130528	130530	.	+	0	ID=g2443.t1.stp;Parent=g2443.t1
JABGON010000031.1	GeneMark.hmm3	mRNA	129108	130370	.	+	.	ID=g2443.t2;Parent=g2443
JABGON010000031.1	GeneMark.hmm3	start_codon	129108	129110	.	+	0	ID=g2443.t2.srt;Parent=g2443.t2
JABGON010000031.1	GeneMark.hmm3	CDS	129108	129227	.	+	0	ID=g2443.t2.c;Parent=g2443.t2; product="hypothetical protein"; go_process="biological_process|0008150","metabolic process|0008152","biological regulation|0065007","regulation of biological process|0050789","regulation of cellular process|0050794","cellular process|0009987","negative regulation of biological process|0048519","cellular metabolic process|0044237";go_function="molecular_function|0003674","catalytic activity|0003824","binding|0005488","oxidoreductase activity|0016491","ion binding|0043167","organic cyclic compound binding|0097159","heterocyclic compound binding|1901363","small molecule binding|0036094","nucleoside phosphate binding|1901265","nucleotide binding|0000166","protein binding|0005515","metal ion binding|0046872","cation binding|0043169","anion binding|0043168","transition metal ion binding|0046914","zinc ion binding|0008270","oxidoreductase activity, acting on NAD(P)H|0016651","identical protein binding|0042802","obsolete cofactor binding|0048037","obsolete coenzyme binding|0050662","NADP binding|0050661","oxidoreductase activity, acting on NAD(P)H, quinone or similar compound as acceptor|0016655","protein dimerization activity|0046983","nucleic acid binding|0003676","protein homodimerization activity|0042803","RNA binding|0003723","molecular function regulator activity|0098772","enzyme regulator activity|0030234","quinone binding|0048038","obsolete drug binding|0008144";go_component="cellular_component|0005575","cellular anatomical entity|0110165","membrane-bounded organelle|0043227","organelle|0043226","cytosol|0005829"
JABGON010000031.1	GeneMark.hmm3	exon	129108	129227	.	+	0	ID=g2443.t2.e1;Parent=g2443.t2
JABGON010000031.1	GeneMark.hmm3	mRNA	129108	130370	.	+	.	ID=g2443.t2;Parent=g2443
JABGON010000031.1	GeneMark.hmm3	CDS	129289	129328	.	+	0	ID=g2443.t2.c;Parent=g2443.t2; product="hypothetical protein"; go_process="biological_process|0008150","metabolic process|0008152","biological regulation|0065007","regulation of biological process|0050789","regulation of cellular process|0050794","cellular process|0009987","negative regulation of biological process|0048519","cellular metabolic process|0044237";go_function="molecular_function|0003674","catalytic activity|0003824","binding|0005488","oxidoreductase activity|0016491","ion binding|0043167","organic cyclic compound binding|0097159","heterocyclic compound binding|1901363","small molecule binding|0036094","nucleoside phosphate binding|1901265","nucleotide binding|0000166","protein binding|0005515","metal ion binding|0046872","cation binding|0043169","anion binding|0043168","transition metal ion binding|0046914","zinc ion binding|0008270","oxidoreductase activity, acting on NAD(P)H|0016651","identical protein binding|0042802","obsolete cofactor binding|0048037","obsolete coenzyme binding|0050662","NADP binding|0050661","oxidoreductase activity, acting on NAD(P)H, quinone or similar compound as acceptor|0016655","protein dimerization activity|0046983","nucleic acid binding|0003676","protein homodimerization activity|0042803","RNA binding|0003723","molecular function regulator activity|0098772","enzyme regulator activity|0030234","quinone binding|0048038","obsolete drug binding|0008144";go_component="cellular_component|0005575","cellular anatomical entity|0110165","membrane-bounded organelle|0043227","organelle|0043226","cytosol|0005829"
JABGON010000031.1	GeneMark.hmm3	exon	129289	129328	.	+	0	ID=g2443.t2.e1;Parent=g2443.t2
JABGON010000031.1	GeneMark.hmm3	CDS	129394	129502	.	+	2	ID=g2443.t2.c;Parent=g2443.t2
JABGON010000031.1	GeneMark.hmm3	exon	129394	129502	.	+	2	ID=g2443.t2.e2;Parent=g2443.t2
JABGON010000031.1	GeneMark.hmm3	CDS	129557	129796	.	+	1	ID=g2443.t2.c;Parent=g2443.t2
JABGON010000031.1	GeneMark.hmm3	exon	129557	129796	.	+	1	ID=g2443.t2.e3;Parent=g2443.t2
JABGON010000031.1	GeneMark.hmm3	CDS	129857	130149	.	+	1	ID=g2443.t2.c;Parent=g2443.t2
JABGON010000031.1	GeneMark.hmm3	exon	129857	130149	.	+	1	ID=g2443.t2.e4;Parent=g2443.t2
JABGON010000031.1	GeneMark.hmm3	CDS	130204	130370	.	+	2	ID=g2443.t2.c;Parent=g2443.t2
JABGON010000031.1	GeneMark.hmm3	exon	130204	130370	.	+	2	ID=g2443.t2.e5;Parent=g2443.t2
JABGON010000031.1	GeneMark.hmm3	stop_codon	130368	130370	.	+	0	ID=g2443.t2.stp;Parent=g2443.t2
JABGON010000031.1	GeneMark.hmm3	mRNA	130492	130530	.	+	.	ID=g2443.t3;Parent=g2443
JABGON010000031.1	GeneMark.hmm3	mRNA	130492	130530	.	+	.	ID=g2443.t3;Parent=g2443
JABGON010000031.1	GeneMark.hmm3	CDS	130492	130530	.	+	0	ID=g2443.t3.c;Parent=g2443.t3; product="hypothetical protein"; go_process="biological_process|0008150","metabolic process|0008152","biological regulation|0065007","regulation of biological process|0050789","regulation of cellular process|0050794","cellular process|0009987","negative regulation of biological process|0048519","cellular metabolic process|0044237";go_function="molecular_function|0003674","catalytic activity|0003824","binding|0005488","oxidoreductase activity|0016491","ion binding|0043167","organic cyclic compound binding|0097159","heterocyclic compound binding|1901363","small molecule binding|0036094","nucleoside phosphate binding|1901265","nucleotide binding|0000166","protein binding|0005515","metal ion binding|0046872","cation binding|0043169","anion binding|0043168","transition metal ion binding|0046914","zinc ion binding|0008270","oxidoreductase activity, acting on NAD(P)H|0016651","identical protein binding|0042802","obsolete cofactor binding|0048037","obsolete coenzyme binding|0050662","NADP binding|0050661","oxidoreductase activity, acting on NAD(P)H, quinone or similar compound as acceptor|0016655","protein dimerization activity|0046983","nucleic acid binding|0003676","protein homodimerization activity|0042803","RNA binding|0003723","molecular function regulator activity|0098772","enzyme regulator activity|0030234","quinone binding|0048038","obsolete drug binding|0008144";go_component="cellular_component|0005575","cellular anatomical entity|0110165","membrane-bounded organelle|0043227","organelle|0043226","cytosol|0005829"
JABGON010000031.1	GeneMark.hmm3	exon	130492	130530	.	+	0	ID=g2443.t3.e1;Parent=g2443.t3
JABGON010000031.1	GeneMark.hmm3	stop_codon	130528	130530	.	+	0	ID=g2443.t3.stp;Parent=g2443.t3
JABGON010000031.1	AUGUSTUS	gene	130602	131814	.	-	.	ID=g2444
JABGON010000031.1	AUGUSTUS	mRNA	130602	131814	1	-	.	ID=g2444.t1;Parent=g2444
JABGON010000031.1	AUGUSTUS	stop_codon	130602	130604	.	-	0	ID=g2444.t1.stp;Parent=g2444.t1
JABGON010000031.1	AUGUSTUS	CDS	130602	130726	1	-	2	ID=g2444.t1.c;Parent=g2444.t1; product="hypothetical protein"; Dbxref=UniProtKB/TrEMBL:A0A0K3CVN2; go_process="biological_process|0008150","cellular process|0009987","metabolic process|0008152","organic substance metabolic process|0071704","cellular metabolic process|0044237","nitrogen compound metabolic process|0006807","primary metabolic process|0044238","macromolecule metabolic process|0043170","cellular macromolecule metabolic process|0044260","organonitrogen compound metabolic process|1901564","macromolecule modification|0043412","protein metabolic process|0019538","protein modification process|0036211","protein modification process|0006464","protein metabolic process|0044267","catabolic process|0009056","organic substance catabolic process|1901575","cellular catabolic process|0044248","macromolecule catabolic process|0009057","cellular macromolecule catabolic process|0044265","organonitrogen compound catabolic process|1901565","protein catabolic process|0030163","protein catabolic process|0044257";go_function="molecular_function|0003674","catalytic activity|0003824","hydrolase activity|0016787","hydrolase activity, acting on carbon-nitrogen (but not peptide) bonds|0016810","hydrolase activity, acting on carbon-nitrogen (but not peptide) bonds, in linear amides|0016811","binding|0005488";go_component="cellular_component|0005575","cellular anatomical entity|0110165","intracellular organelle|0043229","organelle|0043226","membrane-bounded organelle|0043227","intracellular membrane-bounded organelle|0043231","cytoplasm|0005737","nucleus|0005634","cytosol|0005829","mitochondrion|0005739"
JABGON010000031.1	AUGUSTUS	exon	130602	130726	.	-	.	ID=g2444.t1.e1;Parent=g2444.t1
JABGON010000031.1	AUGUSTUS	CDS	130783	131388	1	-	2	ID=g2444.t1.c;Parent=g2444.t1
JABGON010000031.1	AUGUSTUS	exon	130783	131388	.	-	.	ID=g2444.t1.e2;Parent=g2444.t1
JABGON010000031.1	AUGUSTUS	CDS	131454	131540	1	-	2	ID=g2444.t1.c;Parent=g2444.t1
JABGON010000031.1	AUGUSTUS	exon	131454	131540	.	-	.	ID=g2444.t1.e3;Parent=g2444.t1
JABGON010000031.1	AUGUSTUS	CDS	131597	131649	1	-	1	ID=g2444.t1.c;Parent=g2444.t1
JABGON010000031.1	AUGUSTUS	exon	131597	131649	.	-	.	ID=g2444.t1.e4;Parent=g2444.t1
JABGON010000031.1	AUGUSTUS	CDS	131717	131814	1	-	0	ID=g2444.t1.c;Parent=g2444.t1
JABGON010000031.1	AUGUSTUS	exon	131717	131814	.	-	.	ID=g2444.t1.e5;Parent=g2444.t1
JABGON010000031.1	AUGUSTUS	start_codon	131812	131814	.	-	0	ID=g2444.t1.srt;Parent=g2444.t1
JABGON010000031.1	AUGUSTUS	gene	132859	134142	.	-	.	ID=g2445
JABGON010000031.1	AUGUSTUS	mRNA	132859	134142	1	-	.	ID=g2445.t1;Parent=g2445
JABGON010000031.1	AUGUSTUS	stop_codon	132859	132861	.	-	0	ID=g2445.t1.stp;Parent=g2445.t1
JABGON010000031.1	AUGUSTUS	CDS	132859	134142	1	-	0	ID=g2445.t1.c;Parent=g2445.t1; product="Proteophosphoglycan ppg4"; Dbxref=UniProtKB/TrEMBL:M7XF77,UniProtKB/TrEMBL:A0A2S9ZW63
JABGON010000031.1	AUGUSTUS	exon	132859	134142	.	-	.	ID=g2445.t1.e1;Parent=g2445.t1
JABGON010000031.1	AUGUSTUS	start_codon	134140	134142	.	-	0	ID=g2445.t1.srt;Parent=g2445.t1
JABGON010000031.1	AUGUSTUS	gene	134206	135094	.	+	.	ID=g2446
JABGON010000031.1	AUGUSTUS	mRNA	134206	135094	1	+	.	ID=g2446.t1;Parent=g2446
JABGON010000031.1	AUGUSTUS	start_codon	134206	134208	.	+	0	ID=g2446.t1.srt;Parent=g2446.t1
JABGON010000031.1	AUGUSTUS	CDS	134206	134228	1	+	0	ID=g2446.t1.c;Parent=g2446.t1; product="hypothetical protein"; Dbxref=UniProtKB/TrEMBL:A0A2S9ZW82; go_function="binding|0005488","signaling receptor regulator activity|0030545","molecular_function|0003674","signaling receptor activator activity|0030546","receptor ligand activity|0048018","signaling receptor binding|0005102","protein binding|0005515","hormone activity|0005179","molecular function regulator activity|0098772";go_component="cellular_component|0005575"
JABGON010000031.1	AUGUSTUS	exon	134206	134228	.	+	.	ID=g2446.t1.e1;Parent=g2446.t1
JABGON010000031.1	AUGUSTUS	CDS	134296	134460	1	+	1	ID=g2446.t1.c;Parent=g2446.t1
JABGON010000031.1	AUGUSTUS	exon	134296	134460	.	+	.	ID=g2446.t1.e2;Parent=g2446.t1
JABGON010000031.1	AUGUSTUS	CDS	134530	134639	1	+	1	ID=g2446.t1.c;Parent=g2446.t1
JABGON010000031.1	AUGUSTUS	exon	134530	134639	.	+	.	ID=g2446.t1.e3;Parent=g2446.t1
JABGON010000031.1	AUGUSTUS	CDS	134697	135094	1	+	2	ID=g2446.t1.c;Parent=g2446.t1
JABGON010000031.1	AUGUSTUS	exon	134697	135094	.	+	.	ID=g2446.t1.e4;Parent=g2446.t1
JABGON010000031.1	AUGUSTUS	stop_codon	135092	135094	.	+	0	ID=g2446.t1.stp;Parent=g2446.t1
JABGON010000031.1	GeneMark.hmm3	mRNA	134306	135094	.	+	.	ID=g2446.t2;Parent=g2446
JABGON010000031.1	GeneMark.hmm3	start_codon	134306	134308	.	+	0	ID=g2446.t2.srt;Parent=g2446.t2
JABGON010000031.1	GeneMark.hmm3	CDS	134306	134460	.	+	0	ID=g2446.t2.c;Parent=g2446.t2; product="hypothetical protein"; go_function="binding|0005488","signaling receptor regulator activity|0030545","molecular_function|0003674","signaling receptor activator activity|0030546","receptor ligand activity|0048018","signaling receptor binding|0005102","protein binding|0005515","hormone activity|0005179","molecular function regulator activity|0098772";go_component="cellular_component|0005575"
JABGON010000031.1	GeneMark.hmm3	exon	134306	134460	.	+	0	ID=g2446.t2.e1;Parent=g2446.t2
JABGON010000031.1	GeneMark.hmm3	mRNA	134306	135094	.	+	.	ID=g2446.t2;Parent=g2446
JABGON010000031.1	GeneMark.hmm3	CDS	134530	134639	.	+	1	ID=g2446.t2.c;Parent=g2446.t2; product="hypothetical protein"; go_function="binding|0005488","signaling receptor regulator activity|0030545","molecular_function|0003674","signaling receptor activator activity|0030546","receptor ligand activity|0048018","signaling receptor binding|0005102","protein binding|0005515","hormone activity|0005179","molecular function regulator activity|0098772";go_component="cellular_component|0005575"
JABGON010000031.1	GeneMark.hmm3	exon	134530	134639	.	+	1	ID=g2446.t2.e1;Parent=g2446.t2
JABGON010000031.1	GeneMark.hmm3	CDS	134697	135094	.	+	2	ID=g2446.t2.c;Parent=g2446.t2
JABGON010000031.1	GeneMark.hmm3	exon	134697	135094	.	+	2	ID=g2446.t2.e2;Parent=g2446.t2
JABGON010000031.1	GeneMark.hmm3	stop_codon	135092	135094	.	+	0	ID=g2446.t2.stp;Parent=g2446.t2
JABGON010000031.1	AUGUSTUS	gene	136430	137625	.	-	.	ID=g2447
JABGON010000031.1	AUGUSTUS	mRNA	136430	137625	1	-	.	ID=g2447.t1;Parent=g2447
JABGON010000031.1	AUGUSTUS	stop_codon	136430	136432	.	-	0	ID=g2447.t1.stp;Parent=g2447.t1
JABGON010000031.1	AUGUSTUS	CDS	136430	136636	1	-	0	ID=g2447.t1.c;Parent=g2447.t1; product="H/ACA ribonucleoprotein complex subunit"; Dbxref=UniProtKB/TrEMBL:A0A2S9ZW54; go_process="biological_process|0008150","cellular process|0009987","metabolic process|0008152","cellular metabolic process|0044237","organic substance metabolic process|0071704","primary metabolic process|0044238","macromolecule metabolic process|0043170","nitrogen compound metabolic process|0006807","nucleic acid metabolic process|0090304","cellular nitrogen compound metabolic process|0034641","cellular aromatic compound metabolic process|0006725","heterocycle metabolic process|0046483","organic cyclic compound metabolic process|1901360","nucleobase-containing compound metabolic process|0006139","RNA metabolic process|0016070","mRNA metabolic process|0016071","RNA processing|0006396","mRNA processing|0006397","RNA splicing|0008380","RNA splicing, via transesterification reactions|0000375","RNA splicing, via transesterification reactions with bulged adenosine as nucleophile|0000377","mRNA splicing, via spliceosome|0000398";go_function="molecular_function|0003674","binding|0005488","nucleic acid binding|0003676","heterocyclic compound binding|1901363","organic cyclic compound binding|0097159","RNA binding|0003723";go_component="cellular_component|0005575","cellular anatomical entity|0110165","intracellular organelle|0043229","organelle|0043226","membrane-bounded organelle|0043227","intracellular membrane-bounded organelle|0043231","nucleus|0005634","protein-containing complex|0032991","ribonucleoprotein complex|1990904","spliceosomal complex|0005681","U2-type spliceosomal complex|0005684","cytoplasm|0005737","nucleoplasm|0005654"
JABGON010000031.1	AUGUSTUS	exon	136430	136636	.	-	.	ID=g2447.t1.e1;Parent=g2447.t1
JABGON010000031.1	AUGUSTUS	CDS	136704	136782	1	-	1	ID=g2447.t1.c;Parent=g2447.t1
JABGON010000031.1	AUGUSTUS	exon	136704	136782	.	-	.	ID=g2447.t1.e2;Parent=g2447.t1
JABGON010000031.1	AUGUSTUS	CDS	136842	137349	1	-	2	ID=g2447.t1.c;Parent=g2447.t1
JABGON010000031.1	AUGUSTUS	exon	136842	137349	.	-	.	ID=g2447.t1.e3;Parent=g2447.t1
JABGON010000031.1	AUGUSTUS	CDS	137409	137625	1	-	0	ID=g2447.t1.c;Parent=g2447.t1
JABGON010000031.1	AUGUSTUS	exon	137409	137625	.	-	.	ID=g2447.t1.e4;Parent=g2447.t1
JABGON010000031.1	AUGUSTUS	start_codon	137623	137625	.	-	0	ID=g2447.t1.srt;Parent=g2447.t1
JABGON010000031.1	AUGUSTUS	gene	138520	139637	.	+	.	ID=g2448
JABGON010000031.1	AUGUSTUS	mRNA	138520	139637	1	+	.	ID=g2448.t1;Parent=g2448
JABGON010000031.1	AUGUSTUS	start_codon	138520	138522	.	+	0	ID=g2448.t1.srt;Parent=g2448.t1
JABGON010000031.1	AUGUSTUS	CDS	138520	138819	1	+	0	ID=g2448.t1.c;Parent=g2448.t1; product="hypothetical protein"; go_function="molecular_function|0003674","binding|0005488"
JABGON010000031.1	AUGUSTUS	exon	138520	138819	.	+	.	ID=g2448.t1.e1;Parent=g2448.t1
JABGON010000031.1	AUGUSTUS	CDS	138878	139200	1	+	0	ID=g2448.t1.c;Parent=g2448.t1
JABGON010000031.1	AUGUSTUS	exon	138878	139200	.	+	.	ID=g2448.t1.e2;Parent=g2448.t1
JABGON010000031.1	AUGUSTUS	CDS	139258	139286	1	+	1	ID=g2448.t1.c;Parent=g2448.t1
JABGON010000031.1	AUGUSTUS	exon	139258	139286	.	+	.	ID=g2448.t1.e3;Parent=g2448.t1
JABGON010000031.1	AUGUSTUS	CDS	139345	139637	1	+	2	ID=g2448.t1.c;Parent=g2448.t1
JABGON010000031.1	AUGUSTUS	exon	139345	139637	.	+	.	ID=g2448.t1.e4;Parent=g2448.t1
JABGON010000031.1	AUGUSTUS	stop_codon	139635	139637	.	+	0	ID=g2448.t1.stp;Parent=g2448.t1
JABGON010000031.1	AUGUSTUS	gene	139891	143200	.	-	.	ID=g2449
JABGON010000031.1	AUGUSTUS	mRNA	139891	143200	0.94	-	.	ID=g2449.t1;Parent=g2449
JABGON010000031.1	AUGUSTUS	stop_codon	139891	139893	.	-	0	ID=g2449.t1.stp;Parent=g2449.t1
JABGON010000031.1	AUGUSTUS	CDS	139891	140021	1	-	2	ID=g2449.t1.c;Parent=g2449.t1; product="hypothetical protein"; go_process="biological_process|0008150","biological regulation|0065007","regulation of biological process|0050789","regulation of cellular process|0050794","response to stimulus|0050896","response to chemical|0042221","regulation of biological quality|0065008","obsolete multi-organism process|0051704","response to external stimulus|0009605","response to inorganic substance|0010035","response to biotic stimulus|0009607","response to other organism|0051707","response to external biotic stimulus|0043207","response to metal ion|0010038","homeostatic process|0042592","chemical homeostasis|0048878","obsolete transition metal ion homeostasis|0055076","obsolete metal ion homeostasis|0055065","monoatomic ion homeostasis|0050801","inorganic ion homeostasis|0098771","monoatomic cation homeostasis|0055080","response to zinc ion|0010043","response to nematode|0009624","regulation of stomatal movement|0010119","obsolete divalent inorganic cation homeostasis|0072507","obsolete zinc ion homeostasis|0055069";go_function="molecular_function|0003674","transporter activity|0005215","transmembrane transporter activity|0022857","active transmembrane transporter activity|0022804","monoatomic ion transmembrane transporter activity|0015075","inorganic molecular entity transmembrane transporter activity|0015318","inorganic cation transmembrane transporter activity|0022890","monoatomic cation transmembrane transporter activity|0008324","inorganic cation transmembrane transporter activity|0015077","metal ion transmembrane transporter activity|0046873","potassium ion transmembrane transporter activity|0015079","secondary active transmembrane transporter activity|0015291","monoatomic anion transmembrane transporter activity|0008509","active monoatomic ion transmembrane transporter activity|0022853","solute:potassium antiporter activity|0022821","antiporter activity|0015297","obsolete solute:monoatomic cation antiporter activity|0015298";go_component="cellular_component|0005575","cellular anatomical entity|0110165","plasma membrane|0005886","membrane|0016020","organelle membrane|0031090","obsolete intrinsic component of membrane|0031224","membrane|0016021","bounding membrane of organelle|0098588","membrane|0098805","vacuolar membrane|0005774","plant-type vacuole membrane|0009705"
JABGON010000031.1	AUGUSTUS	exon	139891	140021	.	-	.	ID=g2449.t1.e1;Parent=g2449.t1
JABGON010000031.1	AUGUSTUS	CDS	140078	140328	1	-	1	ID=g2449.t1.c;Parent=g2449.t1
JABGON010000031.1	AUGUSTUS	exon	140078	140328	.	-	.	ID=g2449.t1.e2;Parent=g2449.t1
JABGON010000031.1	AUGUSTUS	CDS	140383	140442	1	-	1	ID=g2449.t1.c;Parent=g2449.t1
JABGON010000031.1	AUGUSTUS	exon	140383	140442	.	-	.	ID=g2449.t1.e3;Parent=g2449.t1
JABGON010000031.1	AUGUSTUS	CDS	140500	141896	1	-	0	ID=g2449.t1.c;Parent=g2449.t1
JABGON010000031.1	AUGUSTUS	exon	140500	141896	.	-	.	ID=g2449.t1.e4;Parent=g2449.t1
JABGON010000031.1	AUGUSTUS	CDS	141952	142267	1	-	1	ID=g2449.t1.c;Parent=g2449.t1
JABGON010000031.1	AUGUSTUS	exon	141952	142267	.	-	.	ID=g2449.t1.e5;Parent=g2449.t1
JABGON010000031.1	AUGUSTUS	CDS	142325	142408	1	-	1	ID=g2449.t1.c;Parent=g2449.t1
JABGON010000031.1	AUGUSTUS	exon	142325	142408	.	-	.	ID=g2449.t1.e6;Parent=g2449.t1
JABGON010000031.1	AUGUSTUS	CDS	142467	143200	0.94	-	0	ID=g2449.t1.c;Parent=g2449.t1
JABGON010000031.1	AUGUSTUS	exon	142467	143200	.	-	.	ID=g2449.t1.e7;Parent=g2449.t1
JABGON010000031.1	AUGUSTUS	start_codon	143198	143200	.	-	0	ID=g2449.t1.srt;Parent=g2449.t1
JABGON010000031.1	AUGUSTUS	gene	143501	145646	.	-	.	ID=g2450
JABGON010000031.1	AUGUSTUS	mRNA	143501	145646	1	-	.	ID=g2450.t1;Parent=g2450
JABGON010000031.1	AUGUSTUS	stop_codon	143501	143503	.	-	0	ID=g2450.t1.stp;Parent=g2450.t1
JABGON010000031.1	AUGUSTUS	CDS	143501	143616	1	-	2	ID=g2450.t1.c;Parent=g2450.t1; product="protein S-acyltransferase"; go_process="cellular process|0009987","cellular metabolic process|0044237","biological_process|0008150","metabolic process|0008152","localization|0051179","primary metabolic process|0044238","establishment of localization|0051234","macromolecule modification|0043412","nitrogen compound metabolic process|0006807","organic substance metabolic process|0071704","protein modification process|0006464","protein modification process|0036211","organonitrogen compound metabolic process|1901564","macromolecule metabolic process|0043170","protein metabolic process|0044267","protein localization|0008104","macromolecule localization|0033036","cellular macromolecule metabolic process|0044260","protein metabolic process|0019538","transport|0006810","establishment of protein localization|0045184","protein lipidation|0006497","protein acylation|0043543","protein palmitoylation|0018345","organic substance transport|0071702","nitrogen compound transport|0071705","peptide transport|0015833","amide transport|0042886","protein transport|0015031","peptidyl-amino acid modification|0018193","peptidyl-S-diacylglycerol-L-cysteine biosynthetic process from peptidyl-cysteine|0018231","peptidyl-L-cysteine S-palmitoylation|0018230","peptidyl-cysteine modification|0018198","protein localization to membrane|0072657","cellular localization|0051641","cellular macromolecule localization|0070727","protein localization|0034613","establishment of protein localization to membrane|0090150","intracellular transport|0046907","intracellular protein transport|0006886","protein targeting|0006605","protein targeting to membrane|0006612","developmental process|0032502";go_function="molecular_function|0003674","catalytic activity|0003824","catalytic activity, acting on a protein|0140096","transferase activity|0016740","acyltransferase activity|0016746","acyltransferase activity, transferring groups other than amino-acyl groups|0016747","palmitoyltransferase activity|0016409","protein-cysteine S-palmitoyltransferase activity|0019706","protein-cysteine S-acyltransferase activity|0019707","S-acyltransferase activity|0016417","binding|0005488";go_component="cellular_component|0005575","cellular anatomical entity|0110165","membrane-bounded organelle|0043227","intracellular membrane-bounded organelle|0043231","organelle|0043226","intracellular organelle|0043229","membrane|0016021","obsolete intrinsic component of membrane|0031224","membrane|0016020","Golgi apparatus|0005794","organelle membrane|0031090","endoplasmic reticulum|0005783","bounding membrane of organelle|0098588"; ec_number=2.3.1.225
JABGON010000031.1	AUGUSTUS	exon	143501	143616	.	-	.	ID=g2450.t1.e1;Parent=g2450.t1
JABGON010000031.1	AUGUSTUS	CDS	143683	143816	1	-	1	ID=g2450.t1.c;Parent=g2450.t1
JABGON010000031.1	AUGUSTUS	exon	143683	143816	.	-	.	ID=g2450.t1.e2;Parent=g2450.t1
JABGON010000031.1	AUGUSTUS	CDS	143879	144179	1	-	2	ID=g2450.t1.c;Parent=g2450.t1
JABGON010000031.1	AUGUSTUS	exon	143879	144179	.	-	.	ID=g2450.t1.e3;Parent=g2450.t1
JABGON010000031.1	AUGUSTUS	CDS	144237	144296	1	-	2	ID=g2450.t1.c;Parent=g2450.t1
JABGON010000031.1	AUGUSTUS	exon	144237	144296	.	-	.	ID=g2450.t1.e4;Parent=g2450.t1
JABGON010000031.1	AUGUSTUS	CDS	144355	145114	1	-	0	ID=g2450.t1.c;Parent=g2450.t1
JABGON010000031.1	AUGUSTUS	exon	144355	145114	.	-	.	ID=g2450.t1.e5;Parent=g2450.t1
JABGON010000031.1	AUGUSTUS	CDS	145174	145265	1	-	2	ID=g2450.t1.c;Parent=g2450.t1
JABGON010000031.1	AUGUSTUS	exon	145174	145265	.	-	.	ID=g2450.t1.e6;Parent=g2450.t1
JABGON010000031.1	AUGUSTUS	CDS	145325	145442	1	-	0	ID=g2450.t1.c;Parent=g2450.t1
JABGON010000031.1	AUGUSTUS	exon	145325	145442	.	-	.	ID=g2450.t1.e7;Parent=g2450.t1
JABGON010000031.1	AUGUSTUS	CDS	145503	145646	1	-	0	ID=g2450.t1.c;Parent=g2450.t1
JABGON010000031.1	AUGUSTUS	exon	145503	145646	.	-	.	ID=g2450.t1.e8;Parent=g2450.t1
JABGON010000031.1	AUGUSTUS	start_codon	145644	145646	.	-	0	ID=g2450.t1.srt;Parent=g2450.t1
JABGON010000031.1	AUGUSTUS	gene	147045	147962	.	+	.	ID=g2451
JABGON010000031.1	AUGUSTUS	mRNA	147045	147962	1	+	.	ID=g2451.t1;Parent=g2451
JABGON010000031.1	AUGUSTUS	start_codon	147045	147047	.	+	0	ID=g2451.t1.srt;Parent=g2451.t1
JABGON010000031.1	AUGUSTUS	CDS	147045	147962	1	+	0	ID=g2451.t1.c;Parent=g2451.t1; product="Amidohydrolase domain containing protein"; Dbxref=UniProtKB/TrEMBL:M7WWL9; go_function="molecular_function|0003674"
JABGON010000031.1	AUGUSTUS	exon	147045	147962	.	+	.	ID=g2451.t1.e1;Parent=g2451.t1
JABGON010000031.1	AUGUSTUS	stop_codon	147960	147962	.	+	0	ID=g2451.t1.stp;Parent=g2451.t1
JABGON010000031.1	AUGUSTUS	gene	148291	149317	.	+	.	ID=g2452
JABGON010000031.1	AUGUSTUS	mRNA	148291	149317	1	+	.	ID=g2452.t1;Parent=g2452
JABGON010000031.1	AUGUSTUS	start_codon	148291	148293	.	+	0	ID=g2452.t1.srt;Parent=g2452.t1
JABGON010000031.1	AUGUSTUS	CDS	148291	148298	1	+	0	ID=g2452.t1.c;Parent=g2452.t1; product="Metaxin glutathione S-transferase domain-containing protein"; Dbxref=UniProtKB/TrEMBL:A0A2S9ZW47; go_process="biological_process|0008150","biological regulation|0065007","regulation of biological process|0050789","regulation of cellular process|0050794","positive regulation of biological process|0048518","positive regulation of cellular process|0048522","developmental process|0032502","anatomical structure development|0048856","regulation of developmental process|0050793","regulation of multicellular organismal process|0051239","regulation of metabolic process|0019222","regulation of primary metabolic process|0080090","regulation of macromolecule metabolic process|0060255","regulation of nitrogen compound metabolic process|0051171","system development|0048731","regulation of multicellular organismal development|2000026","negative regulation of biological process|0048519","regulation of cellular metabolic process|0031323","regulation of cell differentiation|0045595","regulation of protein metabolic process|0051246","positive regulation of developmental process|0051094","nervous system development|0007399","positive regulation of multicellular organismal process|0051240","regulation of protein metabolic process|0032268","negative regulation of cellular process|0048523";go_function="molecular_function|0003674","binding|0005488","organic cyclic compound binding|0097159","heterocyclic compound binding|1901363","protein binding|0005515","molecular function regulator activity|0098772","obsolete cofactor binding|0048037","tetrapyrrole binding|0046906","heme binding|0020037","lipid binding|0008289","ion binding|0043167","signaling receptor binding|0005102","cation binding|0043169","metal ion binding|0046872","signaling receptor regulator activity|0030545","signaling receptor activator activity|0030546","receptor ligand activity|0048018","steroid binding|0005496","growth factor activity|0008083";go_component="cellular_component|0005575","cellular anatomical entity|0110165","membrane|0016020","organelle|0043226","intracellular organelle|0043229","intracellular membrane-bounded organelle|0043231","endomembrane system|0012505","membrane-bounded organelle|0043227"
JABGON010000031.1	AUGUSTUS	exon	148291	148298	.	+	.	ID=g2452.t1.e1;Parent=g2452.t1
JABGON010000031.1	AUGUSTUS	CDS	148368	148488	1	+	1	ID=g2452.t1.c;Parent=g2452.t1
JABGON010000031.1	AUGUSTUS	exon	148368	148488	.	+	.	ID=g2452.t1.e2;Parent=g2452.t1
JABGON010000031.1	AUGUSTUS	CDS	148576	148840	1	+	0	ID=g2452.t1.c;Parent=g2452.t1
JABGON010000031.1	AUGUSTUS	exon	148576	148840	.	+	.	ID=g2452.t1.e3;Parent=g2452.t1
JABGON010000031.1	AUGUSTUS	CDS	148897	148966	1	+	2	ID=g2452.t1.c;Parent=g2452.t1
JABGON010000031.1	AUGUSTUS	exon	148897	148966	.	+	.	ID=g2452.t1.e4;Parent=g2452.t1
JABGON010000031.1	AUGUSTUS	CDS	149026	149116	1	+	1	ID=g2452.t1.c;Parent=g2452.t1
JABGON010000031.1	AUGUSTUS	exon	149026	149116	.	+	.	ID=g2452.t1.e5;Parent=g2452.t1
JABGON010000031.1	AUGUSTUS	CDS	149267	149317	1	+	0	ID=g2452.t1.c;Parent=g2452.t1
JABGON010000031.1	AUGUSTUS	exon	149267	149317	.	+	.	ID=g2452.t1.e6;Parent=g2452.t1
JABGON010000031.1	AUGUSTUS	stop_codon	149315	149317	.	+	0	ID=g2452.t1.stp;Parent=g2452.t1
JABGON010000031.1	AUGUSTUS	gene	149393	150213	.	-	.	ID=g2453
JABGON010000031.1	AUGUSTUS	mRNA	149393	150213	0.99	-	.	ID=g2453.t1;Parent=g2453
JABGON010000031.1	AUGUSTUS	stop_codon	149393	149395	.	-	0	ID=g2453.t1.stp;Parent=g2453.t1
JABGON010000031.1	AUGUSTUS	CDS	149393	149514	1	-	2	ID=g2453.t1.c;Parent=g2453.t1; product="hypothetical protein"; go_function="inorganic cation transmembrane transporter activity|0015077","inorganic cation transmembrane transporter activity|0022890","monoatomic cation transmembrane transporter activity|0008324","proton transmembrane transporter activity|0015078","monoatomic ion transmembrane transporter activity|0015075","inorganic molecular entity transmembrane transporter activity|0015318","molecular_function|0003674","transmembrane transporter activity|0022857","transporter activity|0005215","catalytic activity|0003824";go_component="cellular anatomical entity|0110165","cellular_component|0005575","membrane|0016021","obsolete intrinsic component of membrane|0031224"
JABGON010000031.1	AUGUSTUS	exon	149393	149514	.	-	.	ID=g2453.t1.e1;Parent=g2453.t1
JABGON010000031.1	AUGUSTUS	CDS	149576	149679	1	-	1	ID=g2453.t1.c;Parent=g2453.t1
JABGON010000031.1	AUGUSTUS	exon	149576	149679	.	-	.	ID=g2453.t1.e2;Parent=g2453.t1
JABGON010000031.1	AUGUSTUS	CDS	149748	149778	1	-	2	ID=g2453.t1.c;Parent=g2453.t1
JABGON010000031.1	AUGUSTUS	exon	149748	149778	.	-	.	ID=g2453.t1.e3;Parent=g2453.t1
JABGON010000031.1	AUGUSTUS	CDS	149875	149958	1	-	2	ID=g2453.t1.c;Parent=g2453.t1
JABGON010000031.1	AUGUSTUS	exon	149875	149958	.	-	.	ID=g2453.t1.e4;Parent=g2453.t1
JABGON010000031.1	AUGUSTUS	CDS	150026	150153	1	-	1	ID=g2453.t1.c;Parent=g2453.t1
JABGON010000031.1	AUGUSTUS	exon	150026	150153	.	-	.	ID=g2453.t1.e5;Parent=g2453.t1
JABGON010000031.1	AUGUSTUS	CDS	150209	150213	0.99	-	0	ID=g2453.t1.c;Parent=g2453.t1
JABGON010000031.1	AUGUSTUS	exon	150209	150213	.	-	.	ID=g2453.t1.e6;Parent=g2453.t1
JABGON010000031.1	AUGUSTUS	start_codon	150211	150213	.	-	0	ID=g2453.t1.srt;Parent=g2453.t1
JABGON010000031.1	AUGUSTUS	gene	150253	151773	.	-	.	ID=g2454
JABGON010000031.1	AUGUSTUS	mRNA	150253	151773	0.99	-	.	ID=g2454.t1;Parent=g2454
JABGON010000031.1	AUGUSTUS	stop_codon	150253	150255	.	-	0	ID=g2454.t1.stp;Parent=g2454.t1
JABGON010000031.1	AUGUSTUS	CDS	150253	150338	0.99	-	2	ID=g2454.t1.c;Parent=g2454.t1; product="hypothetical protein"; go_process="biological_process|0008150","cellular process|0009987","localization|0051179","establishment of localization|0051234","transport|0006810","export from cell|0140352","transmembrane transport|0055085","xenobiotic detoxification by transmembrane export across the plasma membrane|1990961","xenobiotic transport|0042908","export across plasma membrane|0140115","organic substance transport|0071702","monoatomic ion transport|0006811","organic hydroxy compound transport|0015850","monoatomic cation transport|0006812";go_function="molecular_function|0003674","transporter activity|0005215","transmembrane transporter activity|0022857","xenobiotic transmembrane transporter activity|0042910","monoatomic ion transmembrane transporter activity|0015075","inorganic molecular entity transmembrane transporter activity|0015318","inorganic cation transmembrane transporter activity|0022890","monoatomic cation transmembrane transporter activity|0008324","organic hydroxy compound transmembrane transporter activity|1901618","binding|0005488","catalytic activity|0003824";go_component="cellular_component|0005575","cellular anatomical entity|0110165","obsolete intrinsic component of membrane|0031224","membrane|0016021","intracellular membrane-bounded organelle|0043231","membrane-bounded organelle|0043227","cytoplasm|0005737","intracellular organelle|0043229","organelle|0043226"
JABGON010000031.1	AUGUSTUS	exon	150253	150338	.	-	.	ID=g2454.t1.e1;Parent=g2454.t1
JABGON010000031.1	AUGUSTUS	CDS	150402	150788	1	-	2	ID=g2454.t1.c;Parent=g2454.t1
JABGON010000031.1	AUGUSTUS	exon	150402	150788	.	-	.	ID=g2454.t1.e2;Parent=g2454.t1
JABGON010000031.1	AUGUSTUS	CDS	150848	150899	1	-	0	ID=g2454.t1.c;Parent=g2454.t1
JABGON010000031.1	AUGUSTUS	exon	150848	150899	.	-	.	ID=g2454.t1.e3;Parent=g2454.t1
JABGON010000031.1	AUGUSTUS	CDS	150964	151033	1	-	1	ID=g2454.t1.c;Parent=g2454.t1
JABGON010000031.1	AUGUSTUS	exon	150964	151033	.	-	.	ID=g2454.t1.e4;Parent=g2454.t1
JABGON010000031.1	AUGUSTUS	CDS	151093	151232	1	-	0	ID=g2454.t1.c;Parent=g2454.t1
JABGON010000031.1	AUGUSTUS	exon	151093	151232	.	-	.	ID=g2454.t1.e5;Parent=g2454.t1
JABGON010000031.1	AUGUSTUS	CDS	151286	151399	1	-	0	ID=g2454.t1.c;Parent=g2454.t1
JABGON010000031.1	AUGUSTUS	exon	151286	151399	.	-	.	ID=g2454.t1.e6;Parent=g2454.t1
JABGON010000031.1	AUGUSTUS	CDS	151464	151557	1	-	1	ID=g2454.t1.c;Parent=g2454.t1
JABGON010000031.1	AUGUSTUS	exon	151464	151557	.	-	.	ID=g2454.t1.e7;Parent=g2454.t1
JABGON010000031.1	AUGUSTUS	CDS	151622	151773	1	-	0	ID=g2454.t1.c;Parent=g2454.t1
JABGON010000031.1	AUGUSTUS	exon	151622	151773	.	-	.	ID=g2454.t1.e8;Parent=g2454.t1
JABGON010000031.1	AUGUSTUS	start_codon	151771	151773	.	-	0	ID=g2454.t1.srt;Parent=g2454.t1
JABGON010000031.1	AUGUSTUS	gene	152394	155497	.	+	.	ID=g2455
JABGON010000031.1	AUGUSTUS	mRNA	152394	155497	1	+	.	ID=g2455.t1;Parent=g2455
JABGON010000031.1	AUGUSTUS	start_codon	152394	152396	.	+	0	ID=g2455.t1.srt;Parent=g2455.t1
JABGON010000031.1	AUGUSTUS	CDS	152394	152447	1	+	0	ID=g2455.t1.c;Parent=g2455.t1; product="Mucin-5AC"; Dbxref=UniProtKB/TrEMBL:A0A0K3CRM7; go_process="biological_process|0008150","cellular process|0009987","chromatin organization|0006325","biological regulation|0065007","cellular macromolecule metabolic process|0044260","cellular component organization or biogenesis|0071840","regulation of cellular process|0050794","cellular metabolic process|0044237","cellular component organization|0016043","organic substance metabolic process|0071704","metabolic process|0008152","regulation of biological process|0050789","macromolecule metabolic process|0043170","primary metabolic process|0044238","nitrogen compound metabolic process|0006807","chromatin remodeling|0006338","organonitrogen compound metabolic process|1901564","cell cycle|0007049","protein metabolic process|0019538","negative regulation of cellular process|0048523","protein metabolic process|0044267";go_function="molecular_function|0003674","binding|0005488","protein binding|0005515","chromatin binding|0003682","transcription regulator activity|0140110","transcription coregulator activity|0003712","heterocyclic compound binding|1901363","organic cyclic compound binding|0097159","transcription factor binding|0008134","nucleic acid binding|0003676","transcription coactivator activity|0003713","DNA binding|0003677","identical protein binding|0042802","DNA-binding transcription factor binding|0140297","protein-macromolecule adaptor activity|0030674","molecular adaptor activity|0060090","sequence-specific DNA binding|0043565","double-stranded DNA binding|0003690","sequence-specific double-stranded DNA binding|1990837","transcription cis-regulatory region binding|0044212","transcription cis-regulatory region binding|0000976","transcription regulatory region nucleic acid binding|0001067";go_component="cellular_component|0005575","cellular anatomical entity|0110165","cytoplasm|0005737","organelle|0043226","intracellular organelle|0043229","membrane-bounded organelle|0043227","intracellular membrane-bounded organelle|0043231","nucleus|0005634"
JABGON010000031.1	AUGUSTUS	exon	152394	152447	.	+	.	ID=g2455.t1.e1;Parent=g2455.t1
JABGON010000031.1	AUGUSTUS	CDS	152526	152601	1	+	0	ID=g2455.t1.c;Parent=g2455.t1
JABGON010000031.1	AUGUSTUS	exon	152526	152601	.	+	.	ID=g2455.t1.e2;Parent=g2455.t1
JABGON010000031.1	AUGUSTUS	CDS	152667	152759	1	+	2	ID=g2455.t1.c;Parent=g2455.t1
JABGON010000031.1	AUGUSTUS	exon	152667	152759	.	+	.	ID=g2455.t1.e3;Parent=g2455.t1
JABGON010000031.1	AUGUSTUS	CDS	152828	153091	1	+	2	ID=g2455.t1.c;Parent=g2455.t1
JABGON010000031.1	AUGUSTUS	exon	152828	153091	.	+	.	ID=g2455.t1.e4;Parent=g2455.t1
JABGON010000031.1	AUGUSTUS	CDS	153148	153367	1	+	2	ID=g2455.t1.c;Parent=g2455.t1
JABGON010000031.1	AUGUSTUS	exon	153148	153367	.	+	.	ID=g2455.t1.e5;Parent=g2455.t1
JABGON010000031.1	AUGUSTUS	CDS	153428	153475	1	+	1	ID=g2455.t1.c;Parent=g2455.t1
JABGON010000031.1	AUGUSTUS	exon	153428	153475	.	+	.	ID=g2455.t1.e6;Parent=g2455.t1
JABGON010000031.1	AUGUSTUS	CDS	153535	153587	1	+	1	ID=g2455.t1.c;Parent=g2455.t1
JABGON010000031.1	AUGUSTUS	exon	153535	153587	.	+	.	ID=g2455.t1.e7;Parent=g2455.t1
JABGON010000031.1	AUGUSTUS	CDS	153641	153808	1	+	2	ID=g2455.t1.c;Parent=g2455.t1
JABGON010000031.1	AUGUSTUS	exon	153641	153808	.	+	.	ID=g2455.t1.e8;Parent=g2455.t1
JABGON010000031.1	AUGUSTUS	CDS	153862	153892	1	+	2	ID=g2455.t1.c;Parent=g2455.t1
JABGON010000031.1	AUGUSTUS	exon	153862	153892	.	+	.	ID=g2455.t1.e9;Parent=g2455.t1
JABGON010000031.1	AUGUSTUS	CDS	153965	154042	1	+	1	ID=g2455.t1.c;Parent=g2455.t1
JABGON010000031.1	AUGUSTUS	exon	153965	154042	.	+	.	ID=g2455.t1.e10;Parent=g2455.t1
JABGON010000031.1	AUGUSTUS	CDS	154099	154581	1	+	1	ID=g2455.t1.c;Parent=g2455.t1
JABGON010000031.1	AUGUSTUS	exon	154099	154581	.	+	.	ID=g2455.t1.e11;Parent=g2455.t1
JABGON010000031.1	AUGUSTUS	CDS	154636	154743	1	+	1	ID=g2455.t1.c;Parent=g2455.t1
JABGON010000031.1	AUGUSTUS	exon	154636	154743	.	+	.	ID=g2455.t1.e12;Parent=g2455.t1
JABGON010000031.1	AUGUSTUS	CDS	154801	155026	1	+	1	ID=g2455.t1.c;Parent=g2455.t1
JABGON010000031.1	AUGUSTUS	exon	154801	155026	.	+	.	ID=g2455.t1.e13;Parent=g2455.t1
JABGON010000031.1	AUGUSTUS	CDS	155087	155309	1	+	0	ID=g2455.t1.c;Parent=g2455.t1
JABGON010000031.1	AUGUSTUS	exon	155087	155309	.	+	.	ID=g2455.t1.e14;Parent=g2455.t1
JABGON010000031.1	AUGUSTUS	CDS	155376	155497	1	+	2	ID=g2455.t1.c;Parent=g2455.t1
JABGON010000031.1	AUGUSTUS	exon	155376	155497	.	+	.	ID=g2455.t1.e15;Parent=g2455.t1
JABGON010000031.1	AUGUSTUS	stop_codon	155495	155497	.	+	0	ID=g2455.t1.stp;Parent=g2455.t1
JABGON010000031.1	AUGUSTUS	gene	155797	159682	.	-	.	ID=g2456
JABGON010000031.1	AUGUSTUS	mRNA	155797	159682	1	-	.	ID=g2456.t1;Parent=g2456
JABGON010000031.1	AUGUSTUS	stop_codon	155797	155799	.	-	0	ID=g2456.t1.stp;Parent=g2456.t1
JABGON010000031.1	AUGUSTUS	CDS	155797	157030	1	-	1	ID=g2456.t1.c;Parent=g2456.t1; product="tRNA dimethylallyltransferase"; Dbxref=UniProtKB/TrEMBL:A0A0K3CVM4; go_process="biological_process|0008150","cellular process|0009987","response to stimulus|0050896","localization|0051179","establishment of localization|0051234","response to external stimulus|0009605","response to stress|0006950","transport|0006810","metabolic process|0008152","response to extracellular stimulus|0009991","cellular metabolic process|0044237","response to nutrient levels|0031667","response to starvation|0042594","import into cell|0098657","vesicle-mediated transport|0016192","endocytosis|0006897","catabolic process|0009056","process utilizing autophagic mechanism|0061919","autophagy|0006914","cellular catabolic process|0044248";go_component="cellular anatomical entity|0110165","cellular_component|0005575","cytoplasm|0005737","cytosol|0005829","organelle|0043226"
JABGON010000031.1	AUGUSTUS	exon	155797	157030	.	-	.	ID=g2456.t1.e1;Parent=g2456.t1
JABGON010000031.1	AUGUSTUS	CDS	157089	159131	1	-	1	ID=g2456.t1.c;Parent=g2456.t1
JABGON010000031.1	AUGUSTUS	exon	157089	159131	.	-	.	ID=g2456.t1.e2;Parent=g2456.t1
JABGON010000031.1	AUGUSTUS	CDS	159197	159508	1	-	1	ID=g2456.t1.c;Parent=g2456.t1
JABGON010000031.1	AUGUSTUS	exon	159197	159508	.	-	.	ID=g2456.t1.e3;Parent=g2456.t1
JABGON010000031.1	AUGUSTUS	CDS	159576	159682	1	-	0	ID=g2456.t1.c;Parent=g2456.t1
JABGON010000031.1	AUGUSTUS	exon	159576	159682	.	-	.	ID=g2456.t1.e4;Parent=g2456.t1
JABGON010000031.1	AUGUSTUS	start_codon	159680	159682	.	-	0	ID=g2456.t1.srt;Parent=g2456.t1
JABGON010000031.1	AUGUSTUS	gene	160748	161677	.	+	.	ID=g2457
JABGON010000031.1	AUGUSTUS	mRNA	160748	161677	1	+	.	ID=g2457.t1;Parent=g2457
JABGON010000031.1	AUGUSTUS	start_codon	160748	160750	.	+	0	ID=g2457.t1.srt;Parent=g2457.t1
JABGON010000031.1	AUGUSTUS	CDS	160748	160839	1	+	0	ID=g2457.t1.c;Parent=g2457.t1; product="Amino acid permease-domain containing protein"; Dbxref=UniProtKB/TrEMBL:A0A2S9ZW53; go_process="biological_process|0008150","cellular process|0009987","cellular component organization or biogenesis|0071840","cellular component organization|0016043","organelle organization|0006996","mitochondrion organization|0007005","metabolic process|0008152","cellular metabolic process|0044237","generation of precursor metabolites and energy|0006091","obsolete oxidation-reduction process|0055114","energy derivation by oxidation of organic compounds|0015980","aerobic respiration|0009060","cellular respiration|0045333";go_function="molecular_function|0003674","binding|0005488";go_component="cellular_component|0005575","cellular anatomical entity|0110165","organelle|0043226","intracellular organelle|0043229","membrane-bounded organelle|0043227","intracellular membrane-bounded organelle|0043231","nucleus|0005634","mitochondrion|0005739","organelle lumen|0043233","membrane-enclosed lumen|0031974","intracellular organelle lumen|0070013","mitochondrial intermembrane space|0005758","organelle envelope lumen|0031970","cytoplasm|0005737","cytosol|0005829"
JABGON010000031.1	AUGUSTUS	exon	160748	160839	.	+	.	ID=g2457.t1.e1;Parent=g2457.t1
JABGON010000031.1	AUGUSTUS	CDS	160909	161008	1	+	1	ID=g2457.t1.c;Parent=g2457.t1
JABGON010000031.1	AUGUSTUS	exon	160909	161008	.	+	.	ID=g2457.t1.e2;Parent=g2457.t1
JABGON010000031.1	AUGUSTUS	CDS	161284	161458	1	+	0	ID=g2457.t1.c;Parent=g2457.t1
JABGON010000031.1	AUGUSTUS	exon	161284	161458	.	+	.	ID=g2457.t1.e3;Parent=g2457.t1
JABGON010000031.1	AUGUSTUS	CDS	161518	161573	1	+	2	ID=g2457.t1.c;Parent=g2457.t1
JABGON010000031.1	AUGUSTUS	exon	161518	161573	.	+	.	ID=g2457.t1.e4;Parent=g2457.t1
JABGON010000031.1	AUGUSTUS	CDS	161633	161677	1	+	0	ID=g2457.t1.c;Parent=g2457.t1
JABGON010000031.1	AUGUSTUS	exon	161633	161677	.	+	.	ID=g2457.t1.e5;Parent=g2457.t1
JABGON010000031.1	AUGUSTUS	stop_codon	161675	161677	.	+	0	ID=g2457.t1.stp;Parent=g2457.t1
JABGON010000031.1	AUGUSTUS	gene	162874	165817	.	-	.	ID=g2458
JABGON010000031.1	AUGUSTUS	mRNA	162874	165817	1	-	.	ID=g2458.t1;Parent=g2458
JABGON010000031.1	AUGUSTUS	stop_codon	162874	162876	.	-	0	ID=g2458.t1.stp;Parent=g2458.t1
JABGON010000031.1	AUGUSTUS	CDS	162874	163270	1	-	1	ID=g2458.t1.c;Parent=g2458.t1; product="hypothetical protein"; go_process="biological_process|0008150","cellular process|0009987","nitrogen compound metabolic process|0006807","macromolecule metabolic process|0043170","organic substance metabolic process|0071704","primary metabolic process|0044238","metabolic process|0008152","cellular metabolic process|0044237","cellular nitrogen compound metabolic process|0034641","cellular aromatic compound metabolic process|0006725","heterocycle metabolic process|0046483","nucleobase-containing compound metabolic process|0006139","rRNA metabolic process|0016072","organic cyclic compound metabolic process|1901360","nucleic acid metabolic process|0090304","ncRNA metabolic process|0034660","rRNA processing|0006364","ncRNA processing|0034470","RNA metabolic process|0016070","RNA processing|0006396","mRNA metabolic process|0016071","mRNA processing|0006397","RNA splicing|0008380","RNA splicing, via transesterification reactions with bulged adenosine as nucleophile|0000377","RNA splicing, via transesterification reactions|0000375","mRNA splicing, via spliceosome|0000398","mRNA cis splicing, via spliceosome|0045292","biological regulation|0065007","regulation of biological process|0050789","regulation of cellular process|0050794","regulation of developmental process|0050793","regulation of multicellular organismal process|0051239","regulation of cell differentiation|0045595","positive regulation of biological process|0048518","positive regulation of developmental process|0051094","positive regulation of cellular process|0048522","regulation of multicellular organismal development|2000026","positive regulation of multicellular organismal process|0051240","positive regulation of cell differentiation|0045597","regulation of immune system process|0002682","positive regulation of immune system process|0002684","regulation of hemopoiesis|1903706","positive regulation of cell adhesion|0045785","regulation of cell adhesion|0030155","regulation of leukocyte differentiation|1902105","regulation of lymphocyte differentiation|0045619","positive regulation of hemopoiesis|1903708","positive regulation of leukocyte differentiation|1902107","regulation of leukocyte activation|0002694","regulation of cell-cell adhesion|0022407","regulation of cell activation|0050865","regulation of T cell differentiation|0045580","positive regulation of lymphocyte differentiation|0045621","regulation of lymphocyte activation|0051249","positive regulation of cell-cell adhesion|0022409","positive regulation of leukocyte activation|0002696","positive regulation of cell activation|0050867","regulation of T cell activation|0050863","positive regulation of T cell differentiation|0045582","regulation of leukocyte cell-cell adhesion|1903037","positive regulation of leukocyte cell-cell adhesion|1903039","positive regulation of T cell activation|0050870","positive regulation of lymphocyte activation|0051251";go_function="molecular_function|0003674","binding|0005488","heterocyclic compound binding|1901363","organic cyclic compound binding|0097159","nucleic acid binding|0003676","RNA binding|0003723";go_component="cellular_component|0005575","cellular anatomical entity|0110165","intracellular organelle|0043229","organelle|0043226","membrane-bounded organelle|0043227","intracellular membrane-bounded organelle|0043231","nucleus|0005634","protein-containing complex|0032991","ribonucleoprotein complex|1990904","Sm-like protein family complex|0120114","small nuclear ribonucleoprotein complex|0030532","spliceosomal tri-snRNP complex|0097526","spliceosomal snRNP complex|0097525","U4/U6 x U5 tri-snRNP complex|0046540","nucleoplasm|0005654","spliceosomal complex|0005681","catalytic complex|1902494","nuclear body|0016604","Golgi apparatus|0005794","nuclear speck|0016607"
JABGON010000031.1	AUGUSTUS	exon	162874	163270	.	-	.	ID=g2458.t1.e1;Parent=g2458.t1
JABGON010000031.1	AUGUSTUS	CDS	163328	163530	1	-	0	ID=g2458.t1.c;Parent=g2458.t1
JABGON010000031.1	AUGUSTUS	exon	163328	163530	.	-	.	ID=g2458.t1.e2;Parent=g2458.t1
JABGON010000031.1	AUGUSTUS	CDS	163591	164682	1	-	0	ID=g2458.t1.c;Parent=g2458.t1
JABGON010000031.1	AUGUSTUS	exon	163591	164682	.	-	.	ID=g2458.t1.e3;Parent=g2458.t1
JABGON010000031.1	AUGUSTUS	CDS	164743	164798	1	-	2	ID=g2458.t1.c;Parent=g2458.t1
JABGON010000031.1	AUGUSTUS	exon	164743	164798	.	-	.	ID=g2458.t1.e4;Parent=g2458.t1
JABGON010000031.1	AUGUSTUS	CDS	164881	165183	1	-	2	ID=g2458.t1.c;Parent=g2458.t1
JABGON010000031.1	AUGUSTUS	exon	164881	165183	.	-	.	ID=g2458.t1.e5;Parent=g2458.t1
JABGON010000031.1	AUGUSTUS	CDS	165247	165817	1	-	0	ID=g2458.t1.c;Parent=g2458.t1
JABGON010000031.1	AUGUSTUS	exon	165247	165817	.	-	.	ID=g2458.t1.e6;Parent=g2458.t1
JABGON010000031.1	AUGUSTUS	start_codon	165815	165817	.	-	0	ID=g2458.t1.srt;Parent=g2458.t1
JABGON010000031.1	GeneMark.hmm3	gene	166371	166567	.	+	.	ID=g2459
JABGON010000031.1	GeneMark.hmm3	mRNA	166371	166567	.	+	.	ID=g2459.t1;Parent=g2459
JABGON010000031.1	GeneMark.hmm3	start_codon	166371	166373	.	+	0	ID=g2459.t1.srt;Parent=g2459.t1
JABGON010000031.1	GeneMark.hmm3	CDS	166371	166485	.	+	0	ID=g2459.t1.c;Parent=g2459.t1; product="hypothetical protein"; go_component="cellular_component|0005575"
JABGON010000031.1	GeneMark.hmm3	exon	166371	166485	.	+	0	ID=g2459.t1.e1;Parent=g2459.t1
JABGON010000031.1	GeneMark.hmm3	mRNA	166371	166567	.	+	.	ID=g2459.t1;Parent=g2459
JABGON010000031.1	GeneMark.hmm3	CDS	166560	166567	.	+	2	ID=g2459.t1.c;Parent=g2459.t1; product="hypothetical protein"; go_component="cellular_component|0005575"
JABGON010000031.1	GeneMark.hmm3	exon	166560	166567	.	+	2	ID=g2459.t1.e1;Parent=g2459.t1
JABGON010000031.1	GeneMark.hmm3	stop_codon	166565	166567	.	+	0	ID=g2459.t1.stp;Parent=g2459.t1
JABGON010000032.1	GeneMark.hmm3	gene	191	593	.	+	.	ID=g2460
JABGON010000032.1	GeneMark.hmm3	mRNA	191	593	.	+	.	ID=g2460.t1;Parent=g2460
JABGON010000032.1	GeneMark.hmm3	start_codon	191	193	.	+	0	ID=g2460.t1.srt;Parent=g2460.t1
JABGON010000032.1	GeneMark.hmm3	CDS	191	200	.	+	0	ID=g2460.t1.c;Parent=g2460.t1; product="hypothetical protein"; go_function="molecular_function|0003674","binding|0005488";go_component="cellular anatomical entity|0110165","cellular_component|0005575"
JABGON010000032.1	GeneMark.hmm3	exon	191	200	.	+	0	ID=g2460.t1.e1;Parent=g2460.t1
JABGON010000032.1	GeneMark.hmm3	mRNA	191	593	.	+	.	ID=g2460.t1;Parent=g2460
JABGON010000032.1	GeneMark.hmm3	CDS	403	593	.	+	2	ID=g2460.t1.c;Parent=g2460.t1; product="hypothetical protein"; go_function="molecular_function|0003674","binding|0005488";go_component="cellular anatomical entity|0110165","cellular_component|0005575"
JABGON010000032.1	GeneMark.hmm3	exon	403	593	.	+	2	ID=g2460.t1.e1;Parent=g2460.t1
JABGON010000032.1	GeneMark.hmm3	stop_codon	591	593	.	+	0	ID=g2460.t1.stp;Parent=g2460.t1
JABGON010000032.1	AUGUSTUS	gene	1659	3062	.	+	.	ID=g2461
JABGON010000032.1	AUGUSTUS	mRNA	1659	3062	1	+	.	ID=g2461.t1;Parent=g2461
JABGON010000032.1	AUGUSTUS	start_codon	1659	1661	.	+	0	ID=g2461.t1.srt;Parent=g2461.t1
JABGON010000032.1	AUGUSTUS	CDS	1659	1701	1	+	0	ID=g2461.t1.c;Parent=g2461.t1; product="S-adenosyl-L-methionine-dependent methyltransferase"; Dbxref=UniProtKB/TrEMBL:A0A2T0A0N3; go_process="biological_process|0008150","localization|0051179","establishment of localization|0051234","transport|0006810","macromolecule localization|0033036","protein localization|0008104","organic substance transport|0071702","amide transport|0042886","peptide transport|0015833","protein transport|0015031","nitrogen compound transport|0071705","establishment of protein localization|0045184","cellular process|0009987","regulation of biological process|0050789","biological regulation|0065007","regulation of cellular process|0050794","regulation of localization|0032879","regulation of transport|0051049","regulation of vesicle-mediated transport|0060627","signal transduction|0007165","regulation of cellular component organization|0051128","cellular component organization or biogenesis|0071840","cellular component organization|0016043","organelle organization|0006996","vesicle-mediated transport|0016192","cellular localization|0051641","intracellular signal transduction|0035556","regulation of endocytosis|0030100","intracellular transport|0046907";go_function="molecular_function|0003674","binding|0005488","ion binding|0043167","organic cyclic compound binding|0097159","heterocyclic compound binding|1901363","small molecule binding|0036094","anion binding|0043168","carbohydrate derivative binding|0097367","nucleoside phosphate binding|1901265","nucleotide binding|0000166","purine nucleotide binding|0017076","purine ribonucleotide binding|0032555","ribonucleotide binding|0032553","purine ribonucleoside triphosphate binding|0035639","purine nucleoside binding|0001883","purine ribonucleoside binding|0032550","GTP binding|0005525","nucleoside binding|0001882","guanyl ribonucleotide binding|0032561","ribonucleoside binding|0032549","guanyl nucleotide binding|0019001","catalytic activity|0003824","hydrolase activity|0016787","hydrolase activity, acting on acid anhydrides|0016817","hydrolase activity, acting on acid anhydrides, in phosphorus-containing anhydrides|0016818","pyrophosphatase activity|0016462","ribonucleoside triphosphate phosphatase activity|0017111","GTPase activity|0003924","GDP binding|0019003","protein binding|0005515";go_component="cellular_component|0005575","cellular anatomical entity|0110165","intracellular organelle|0043229","organelle|0043226","membrane-bounded organelle|0043227","membrane|0016020","intracellular membrane-bounded organelle|0043231","organelle membrane|0031090","vesicle|0031982","intracellular vesicle|0097708","cytoplasmic vesicle|0031410","bounding membrane of organelle|0098588","plasma membrane|0005886","cytosol|0005829"
JABGON010000032.1	AUGUSTUS	exon	1659	1701	.	+	.	ID=g2461.t1.e1;Parent=g2461.t1
JABGON010000032.1	AUGUSTUS	CDS	1818	1835	1	+	2	ID=g2461.t1.c;Parent=g2461.t1
JABGON010000032.1	AUGUSTUS	exon	1818	1835	.	+	.	ID=g2461.t1.e2;Parent=g2461.t1
JABGON010000032.1	AUGUSTUS	CDS	1952	1978	1	+	2	ID=g2461.t1.c;Parent=g2461.t1
JABGON010000032.1	AUGUSTUS	exon	1952	1978	.	+	.	ID=g2461.t1.e3;Parent=g2461.t1
JABGON010000032.1	AUGUSTUS	CDS	2067	2120	1	+	2	ID=g2461.t1.c;Parent=g2461.t1
JABGON010000032.1	AUGUSTUS	exon	2067	2120	.	+	.	ID=g2461.t1.e4;Parent=g2461.t1
JABGON010000032.1	AUGUSTUS	CDS	2182	2208	1	+	2	ID=g2461.t1.c;Parent=g2461.t1
JABGON010000032.1	AUGUSTUS	exon	2182	2208	.	+	.	ID=g2461.t1.e5;Parent=g2461.t1
JABGON010000032.1	AUGUSTUS	CDS	2263	2473	1	+	2	ID=g2461.t1.c;Parent=g2461.t1
JABGON010000032.1	AUGUSTUS	exon	2263	2473	.	+	.	ID=g2461.t1.e6;Parent=g2461.t1
JABGON010000032.1	AUGUSTUS	CDS	2535	2689	1	+	1	ID=g2461.t1.c;Parent=g2461.t1
JABGON010000032.1	AUGUSTUS	exon	2535	2689	.	+	.	ID=g2461.t1.e7;Parent=g2461.t1
JABGON010000032.1	AUGUSTUS	CDS	2754	2803	1	+	2	ID=g2461.t1.c;Parent=g2461.t1
JABGON010000032.1	AUGUSTUS	exon	2754	2803	.	+	.	ID=g2461.t1.e8;Parent=g2461.t1
JABGON010000032.1	AUGUSTUS	CDS	2886	3062	1	+	0	ID=g2461.t1.c;Parent=g2461.t1
JABGON010000032.1	AUGUSTUS	exon	2886	3062	.	+	.	ID=g2461.t1.e9;Parent=g2461.t1
JABGON010000032.1	AUGUSTUS	stop_codon	3060	3062	.	+	0	ID=g2461.t1.stp;Parent=g2461.t1
JABGON010000032.1	AUGUSTUS	gene	3411	7414	.	+	.	ID=g2462
JABGON010000032.1	AUGUSTUS	mRNA	3411	7414	1	+	.	ID=g2462.t1;Parent=g2462
JABGON010000032.1	AUGUSTUS	start_codon	3411	3413	.	+	0	ID=g2462.t1.srt;Parent=g2462.t1
JABGON010000032.1	AUGUSTUS	CDS	3411	3759	1	+	0	ID=g2462.t1.c;Parent=g2462.t1; product="hypothetical protein"; go_function="molecular_function|0003674","binding|0005488";go_component="cellular anatomical entity|0110165","cellular_component|0005575","intracellular membrane-bounded organelle|0043231","intracellular organelle|0043229","organelle|0043226","membrane-bounded organelle|0043227","nucleus|0005634"
JABGON010000032.1	AUGUSTUS	exon	3411	3759	.	+	.	ID=g2462.t1.e1;Parent=g2462.t1
JABGON010000032.1	AUGUSTUS	CDS	3840	3906	1	+	2	ID=g2462.t1.c;Parent=g2462.t1
JABGON010000032.1	AUGUSTUS	exon	3840	3906	.	+	.	ID=g2462.t1.e2;Parent=g2462.t1
JABGON010000032.1	AUGUSTUS	CDS	4037	4137	1	+	1	ID=g2462.t1.c;Parent=g2462.t1
JABGON010000032.1	AUGUSTUS	exon	4037	4137	.	+	.	ID=g2462.t1.e3;Parent=g2462.t1
JABGON010000032.1	AUGUSTUS	CDS	4759	5045	1	+	2	ID=g2462.t1.c;Parent=g2462.t1
JABGON010000032.1	AUGUSTUS	exon	4759	5045	.	+	.	ID=g2462.t1.e4;Parent=g2462.t1
JABGON010000032.1	AUGUSTUS	CDS	5105	7414	1	+	0	ID=g2462.t1.c;Parent=g2462.t1
JABGON010000032.1	AUGUSTUS	exon	5105	7414	.	+	.	ID=g2462.t1.e5;Parent=g2462.t1
JABGON010000032.1	AUGUSTUS	stop_codon	7412	7414	.	+	0	ID=g2462.t1.stp;Parent=g2462.t1
JABGON010000032.1	AUGUSTUS	gene	8471	10129	.	+	.	ID=g2463
JABGON010000032.1	AUGUSTUS	mRNA	8471	10129	1	+	.	ID=g2463.t1;Parent=g2463
JABGON010000032.1	AUGUSTUS	start_codon	8471	8473	.	+	0	ID=g2463.t1.srt;Parent=g2463.t1
JABGON010000032.1	AUGUSTUS	CDS	8471	8991	1	+	0	ID=g2463.t1.c;Parent=g2463.t1; product="1-acyl-sn-glycerol-3-phosphate acyltransferase"; Dbxref=UniProtKB/TrEMBL:A0A2T0A0P7; go_process="biological_process|0008150","cellular process|0009987","cellular metabolic process|0044237","metabolic process|0008152","macromolecule modification|0043412","protein modification process|0006464","protein modification process|0036211","organonitrogen compound metabolic process|1901564","primary metabolic process|0044238","nitrogen compound metabolic process|0006807","organic substance metabolic process|0071704","protein metabolic process|0019538","protein metabolic process|0044267","macromolecule metabolic process|0043170","catabolic process|0009056","cellular macromolecule metabolic process|0044260","small molecule metabolic process|0044281","organic substance catabolic process|1901575","macromolecule catabolic process|0009057","oxoacid metabolic process|0043436","organic acid metabolic process|0006082","carboxylic acid metabolic process|0019752","lipid metabolic process|0006629","cellular lipid metabolic process|0044255","organonitrogen compound catabolic process|1901565","protein catabolic process|0030163","monocarboxylic acid metabolic process|0032787","fatty acid metabolic process|0006631","lipoprotein metabolic process|0042157","protein deacylation|0035601","macromolecule deacylation|0098732","regulation of biological process|0050789","biological regulation|0065007","regulation of cellular process|0050794","negative regulation of biological process|0048519","regulation of transport|0051049","cellular catabolic process|0044248","regulation of localization|0032879","negative regulation of cellular process|0048523","regulation of cellular localization|0060341","negative regulation of protein localization|1903828","negative regulation of transport|0051051","regulation of protein localization|1903827","acylglycerol metabolic process|0006639","neutral lipid metabolic process|0006638","glycerolipid metabolic process|0046486","lipid catabolic process|0016042","negative regulation of protein localization to cell periphery|1904376","negative regulation of protein localization to membrane|1905476","regulation of protein localization|0032880","acylglycerol catabolic process|0046464","neutral lipid catabolic process|0046461","regulation of vesicle-mediated transport|0060627","fatty acid derivative metabolic process|1901568","icosanoid metabolic process|0006690","cellular lipid catabolic process|0044242","unsaturated fatty acid metabolic process|0033559","regulation of protein localization to plasma membrane|1903076","glycerolipid catabolic process|0046503","regulation of protein localization to membrane|1905475","regulation of protein localization to cell periphery|1904375","small molecule catabolic process|0044282","organic acid catabolic process|0016054","carboxylic acid catabolic process|0046395","monocarboxylic acid catabolic process|0072329","prostaglandin metabolic process|0006693","prostanoid metabolic process|0006692","fatty acid catabolic process|0009062","regulation of peptide transport|0090087","regulation of protein transport|0051223","regulation of establishment of protein localization|0070201","negative regulation of establishment of protein localization|1904950","negative regulation of protein transport|0051224";go_function="molecular_function|0003674","catalytic activity|0003824","hydrolase activity|0016787","catalytic activity, acting on a protein|0140096","hydrolase activity, acting on ester bonds|0016788","carboxylic ester hydrolase activity|0052689","thiolester hydrolase activity|0016790","lipase activity|0016298","phospholipase activity|0004620","lysophospholipase activity|0004622","binding|0005488","protein binding|0005515";go_component="cellular_component|0005575","cellular anatomical entity|0110165","cytoplasm|0005737","membrane|0016020","organelle|0043226","membrane-bounded organelle|0043227","intracellular organelle|0043229","plasma membrane|0005886","organelle membrane|0031090","intracellular membrane-bounded organelle|0043231","obsolete intrinsic component of membrane|0031224"
JABGON010000032.1	AUGUSTUS	exon	8471	8991	.	+	.	ID=g2463.t1.e1;Parent=g2463.t1
JABGON010000032.1	AUGUSTUS	CDS	9071	9145	1	+	1	ID=g2463.t1.c;Parent=g2463.t1
JABGON010000032.1	AUGUSTUS	exon	9071	9145	.	+	.	ID=g2463.t1.e2;Parent=g2463.t1
JABGON010000032.1	AUGUSTUS	CDS	9239	9384	1	+	1	ID=g2463.t1.c;Parent=g2463.t1
JABGON010000032.1	AUGUSTUS	exon	9239	9384	.	+	.	ID=g2463.t1.e3;Parent=g2463.t1
JABGON010000032.1	AUGUSTUS	CDS	9441	9547	1	+	2	ID=g2463.t1.c;Parent=g2463.t1
JABGON010000032.1	AUGUSTUS	exon	9441	9547	.	+	.	ID=g2463.t1.e4;Parent=g2463.t1
JABGON010000032.1	AUGUSTUS	CDS	9607	9674	1	+	0	ID=g2463.t1.c;Parent=g2463.t1
JABGON010000032.1	AUGUSTUS	exon	9607	9674	.	+	.	ID=g2463.t1.e5;Parent=g2463.t1
JABGON010000032.1	AUGUSTUS	CDS	9733	10129	1	+	1	ID=g2463.t1.c;Parent=g2463.t1
JABGON010000032.1	AUGUSTUS	exon	9733	10129	.	+	.	ID=g2463.t1.e6;Parent=g2463.t1
JABGON010000032.1	AUGUSTUS	stop_codon	10127	10129	.	+	0	ID=g2463.t1.stp;Parent=g2463.t1
JABGON010000032.1	AUGUSTUS	gene	10407	14083	.	-	.	ID=g2464
JABGON010000032.1	AUGUSTUS	mRNA	11867	14083	1	-	.	ID=g2464.t1;Parent=g2464
JABGON010000032.1	AUGUSTUS	stop_codon	11867	11869	.	-	0	ID=g2464.t1.stp;Parent=g2464.t1
JABGON010000032.1	AUGUSTUS	CDS	11867	11926	1	-	0	ID=g2464.t1.c;Parent=g2464.t1; product="Nicotinamide-nucleotide adenylyltransferase"; Dbxref=UniProtKB/TrEMBL:A0A2T0A0P8; go_component="cellular_component|0005575","cellular anatomical entity|0110165","obsolete intrinsic component of membrane|0031224","membrane|0016021"
JABGON010000032.1	AUGUSTUS	exon	11867	11926	.	-	.	ID=g2464.t1.e1;Parent=g2464.t1
JABGON010000032.1	AUGUSTUS	CDS	11998	12068	1	-	2	ID=g2464.t1.c;Parent=g2464.t1
JABGON010000032.1	AUGUSTUS	exon	11998	12068	.	-	.	ID=g2464.t1.e2;Parent=g2464.t1
JABGON010000032.1	AUGUSTUS	CDS	12202	12388	1	-	0	ID=g2464.t1.c;Parent=g2464.t1
JABGON010000032.1	AUGUSTUS	exon	12202	12388	.	-	.	ID=g2464.t1.e3;Parent=g2464.t1
JABGON010000032.1	AUGUSTUS	CDS	12457	12763	1	-	1	ID=g2464.t1.c;Parent=g2464.t1
JABGON010000032.1	AUGUSTUS	exon	12457	12763	.	-	.	ID=g2464.t1.e4;Parent=g2464.t1
JABGON010000032.1	AUGUSTUS	CDS	12824	12846	1	-	0	ID=g2464.t1.c;Parent=g2464.t1
JABGON010000032.1	AUGUSTUS	exon	12824	12846	.	-	.	ID=g2464.t1.e5;Parent=g2464.t1
JABGON010000032.1	AUGUSTUS	CDS	12905	13753	1	-	0	ID=g2464.t1.c;Parent=g2464.t1
JABGON010000032.1	AUGUSTUS	exon	12905	13753	.	-	.	ID=g2464.t1.e6;Parent=g2464.t1
JABGON010000032.1	AUGUSTUS	CDS	13871	14083	1	-	0	ID=g2464.t1.c;Parent=g2464.t1
JABGON010000032.1	AUGUSTUS	exon	13871	14083	.	-	.	ID=g2464.t1.e7;Parent=g2464.t1
JABGON010000032.1	AUGUSTUS	start_codon	14081	14083	.	-	0	ID=g2464.t1.srt;Parent=g2464.t1
JABGON010000032.1	AUGUSTUS	mRNA	10407	14083	1	-	.	ID=g2464.t2;Parent=g2464
JABGON010000032.1	AUGUSTUS	stop_codon	10407	10409	.	-	0	ID=g2464.t2.stp;Parent=g2464.t2
JABGON010000032.1	AUGUSTUS	CDS	10407	10466	1	-	0	ID=g2464.t2.c;Parent=g2464.t2; product="Nicotinamide-nucleotide adenylyltransferase"; Dbxref=UniProtKB/TrEMBL:A0A2T0A0P8; go_component="cellular_component|0005575","cellular anatomical entity|0110165","obsolete intrinsic component of membrane|0031224","membrane|0016021"
JABGON010000032.1	AUGUSTUS	exon	10407	10466	.	-	.	ID=g2464.t2.e1;Parent=g2464.t2
JABGON010000032.1	AUGUSTUS	CDS	11998	12068	1	-	2	ID=g2464.t2.c;Parent=g2464.t2
JABGON010000032.1	AUGUSTUS	exon	11998	12068	.	-	.	ID=g2464.t2.e2;Parent=g2464.t2
JABGON010000032.1	AUGUSTUS	CDS	12202	12388	1	-	0	ID=g2464.t2.c;Parent=g2464.t2
JABGON010000032.1	AUGUSTUS	exon	12202	12388	.	-	.	ID=g2464.t2.e3;Parent=g2464.t2
JABGON010000032.1	AUGUSTUS	CDS	12457	12763	1	-	1	ID=g2464.t2.c;Parent=g2464.t2
JABGON010000032.1	AUGUSTUS	exon	12457	12763	.	-	.	ID=g2464.t2.e4;Parent=g2464.t2
JABGON010000032.1	AUGUSTUS	CDS	12824	12846	1	-	0	ID=g2464.t2.c;Parent=g2464.t2
JABGON010000032.1	AUGUSTUS	exon	12824	12846	.	-	.	ID=g2464.t2.e5;Parent=g2464.t2
JABGON010000032.1	AUGUSTUS	CDS	12905	13753	1	-	0	ID=g2464.t2.c;Parent=g2464.t2
JABGON010000032.1	AUGUSTUS	exon	12905	13753	.	-	.	ID=g2464.t2.e6;Parent=g2464.t2
JABGON010000032.1	AUGUSTUS	CDS	13871	14083	1	-	0	ID=g2464.t2.c;Parent=g2464.t2
JABGON010000032.1	AUGUSTUS	exon	13871	14083	.	-	.	ID=g2464.t2.e7;Parent=g2464.t2
JABGON010000032.1	AUGUSTUS	start_codon	14081	14083	.	-	0	ID=g2464.t2.srt;Parent=g2464.t2
JABGON010000032.1	AUGUSTUS	gene	14365	16560	.	+	.	ID=g2465
JABGON010000032.1	AUGUSTUS	mRNA	14365	16560	1	+	.	ID=g2465.t1;Parent=g2465
JABGON010000032.1	AUGUSTUS	start_codon	14365	14367	.	+	0	ID=g2465.t1.srt;Parent=g2465.t1
JABGON010000032.1	AUGUSTUS	CDS	14365	14673	1	+	0	ID=g2465.t1.c;Parent=g2465.t1; product="Proteophosphoglycan ppg4"; Dbxref=UniProtKB/TrEMBL:A0A0K3CPC4; go_process="biological_process|0008150","cellular process|0009987","cellular metabolic process|0044237","metabolic process|0008152","primary metabolic process|0044238","nitrogen compound metabolic process|0006807","organic substance metabolic process|0071704","organonitrogen compound metabolic process|1901564","cellular nitrogen compound metabolic process|0034641","small molecule metabolic process|0044281","cellular lipid metabolic process|0044255","lipid metabolic process|0006629","cellular biosynthetic process|0044249","organic substance biosynthetic process|1901576","biosynthetic process|0009058","amide metabolic process|0043603","cellular nitrogen compound biosynthetic process|0044271","lipid biosynthetic process|0008610","organonitrogen compound biosynthetic process|1901566","amide biosynthetic process|0043604","membrane lipid metabolic process|0006643","organic hydroxy compound metabolic process|1901615","alcohol metabolic process|0006066","sphingolipid metabolic process|0006665","small molecule biosynthetic process|0044283","membrane lipid biosynthetic process|0046467","sphingoid metabolic process|0046519","organic hydroxy compound biosynthetic process|1901617","ammonium ion metabolic process|0097164","ceramide biosynthetic process|0046513","sphingolipid biosynthetic process|0030148","alcohol biosynthetic process|0046165","ceramide metabolic process|0006672","polyol metabolic process|0019751","diol biosynthetic process|0034312","sphingosine metabolic process|0006670","diol metabolic process|0034311","polyol biosynthetic process|0046173","biological regulation|0065007","regulation of biological process|0050789","regulation of cellular process|0050794","organophosphate biosynthetic process|0090407","organophosphate metabolic process|0019637","phosphorus metabolic process|0006793","phosphate-containing compound metabolic process|0006796";go_function="molecular_function|0003674","binding|0005488","heterocyclic compound binding|1901363","catalytic activity|0003824","organic cyclic compound binding|0097159","ion binding|0043167","transferase activity|0016740","anion binding|0043168","small molecule binding|0036094","obsolete cofactor binding|0048037","acyltransferase activity|0016746","obsolete drug binding|0008144","acyltransferase activity, transferring groups other than amino-acyl groups|0016747","palmitoyltransferase activity|0016409","vitamin binding|0019842","obsolete coenzyme binding|0050662","C-acyltransferase activity|0016408","pyridoxal phosphate binding|0030170","vitamin B6 binding|0070279";go_component="cellular_component|0005575","cellular anatomical entity|0110165","membrane-bounded organelle|0043227","intracellular organelle|0043229","organelle|0043226","intracellular membrane-bounded organelle|0043231","protein-containing complex|0032991","membrane protein complex|0098796","endoplasmic reticulum|0005783","membrane|0016021","obsolete intrinsic component of membrane|0031224","transferase complex|1990234","catalytic complex|1902494","organelle membrane|0031090","membrane|0016020"; ec_number=2.3.1.50
JABGON010000032.1	AUGUSTUS	exon	14365	14673	.	+	.	ID=g2465.t1.e1;Parent=g2465.t1
JABGON010000032.1	AUGUSTUS	CDS	14780	15095	1	+	0	ID=g2465.t1.c;Parent=g2465.t1
JABGON010000032.1	AUGUSTUS	exon	14780	15095	.	+	.	ID=g2465.t1.e2;Parent=g2465.t1
JABGON010000032.1	AUGUSTUS	CDS	15155	15507	1	+	2	ID=g2465.t1.c;Parent=g2465.t1
JABGON010000032.1	AUGUSTUS	exon	15155	15507	.	+	.	ID=g2465.t1.e3;Parent=g2465.t1
JABGON010000032.1	AUGUSTUS	CDS	15574	15681	1	+	0	ID=g2465.t1.c;Parent=g2465.t1
JABGON010000032.1	AUGUSTUS	exon	15574	15681	.	+	.	ID=g2465.t1.e4;Parent=g2465.t1
JABGON010000032.1	AUGUSTUS	CDS	15740	15835	1	+	0	ID=g2465.t1.c;Parent=g2465.t1
JABGON010000032.1	AUGUSTUS	exon	15740	15835	.	+	.	ID=g2465.t1.e5;Parent=g2465.t1
JABGON010000032.1	AUGUSTUS	CDS	15898	16560	1	+	0	ID=g2465.t1.c;Parent=g2465.t1
JABGON010000032.1	AUGUSTUS	exon	15898	16560	.	+	.	ID=g2465.t1.e6;Parent=g2465.t1
JABGON010000032.1	AUGUSTUS	stop_codon	16558	16560	.	+	0	ID=g2465.t1.stp;Parent=g2465.t1
JABGON010000032.1	AUGUSTUS	gene	16905	19518	.	-	.	ID=g2466
JABGON010000032.1	AUGUSTUS	mRNA	16905	19518	1	-	.	ID=g2466.t1;Parent=g2466
JABGON010000032.1	AUGUSTUS	stop_codon	16905	16907	.	-	0	ID=g2466.t1.stp;Parent=g2466.t1
JABGON010000032.1	AUGUSTUS	CDS	16905	16959	1	-	1	ID=g2466.t1.c;Parent=g2466.t1; product="Concanavalin A-like lectin/glucanase domain-containing protein"; Dbxref=UniProtKB/TrEMBL:A0A2T0A0P5; go_process="biological_process|0008150","metabolic process|0008152","cellular process|0009987","cellular metabolic process|0044237";go_function="molecular_function|0003674","binding|0005488","heterocyclic compound binding|1901363","organic cyclic compound binding|0097159","ion binding|0043167","catalytic activity|0003824","metal ion binding|0046872","cation binding|0043169","oxidoreductase activity|0016491","tetrapyrrole binding|0046906","transition metal ion binding|0046914","obsolete cofactor binding|0048037","heme binding|0020037","iron ion binding|0005506","oxidoreductase activity, acting on paired donors, with incorporation or reduction of molecular oxygen|0016705","monooxygenase activity|0004497";go_component="cellular_component|0005575","cellular anatomical entity|0110165","obsolete intrinsic component of membrane|0031224","membrane|0016021","membrane|0016020","organelle membrane|0031090"; ec_number=1.14.14.92
JABGON010000032.1	AUGUSTUS	exon	16905	16959	.	-	.	ID=g2466.t1.e1;Parent=g2466.t1
JABGON010000032.1	AUGUSTUS	CDS	17025	17095	1	-	0	ID=g2466.t1.c;Parent=g2466.t1
JABGON010000032.1	AUGUSTUS	exon	17025	17095	.	-	.	ID=g2466.t1.e2;Parent=g2466.t1
JABGON010000032.1	AUGUSTUS	CDS	17159	17183	1	-	1	ID=g2466.t1.c;Parent=g2466.t1
JABGON010000032.1	AUGUSTUS	exon	17159	17183	.	-	.	ID=g2466.t1.e3;Parent=g2466.t1
JABGON010000032.1	AUGUSTUS	CDS	17243	17297	1	-	2	ID=g2466.t1.c;Parent=g2466.t1
JABGON010000032.1	AUGUSTUS	exon	17243	17297	.	-	.	ID=g2466.t1.e4;Parent=g2466.t1
JABGON010000032.1	AUGUSTUS	CDS	17359	17488	1	-	0	ID=g2466.t1.c;Parent=g2466.t1
JABGON010000032.1	AUGUSTUS	exon	17359	17488	.	-	.	ID=g2466.t1.e5;Parent=g2466.t1
JABGON010000032.1	AUGUSTUS	CDS	17551	17583	1	-	0	ID=g2466.t1.c;Parent=g2466.t1
JABGON010000032.1	AUGUSTUS	exon	17551	17583	.	-	.	ID=g2466.t1.e6;Parent=g2466.t1
JABGON010000032.1	AUGUSTUS	CDS	17645	17714	1	-	1	ID=g2466.t1.c;Parent=g2466.t1
JABGON010000032.1	AUGUSTUS	exon	17645	17714	.	-	.	ID=g2466.t1.e7;Parent=g2466.t1
JABGON010000032.1	AUGUSTUS	CDS	17774	17911	1	-	1	ID=g2466.t1.c;Parent=g2466.t1
JABGON010000032.1	AUGUSTUS	exon	17774	17911	.	-	.	ID=g2466.t1.e8;Parent=g2466.t1
JABGON010000032.1	AUGUSTUS	CDS	17968	18016	1	-	2	ID=g2466.t1.c;Parent=g2466.t1
JABGON010000032.1	AUGUSTUS	exon	17968	18016	.	-	.	ID=g2466.t1.e9;Parent=g2466.t1
JABGON010000032.1	AUGUSTUS	CDS	18130	18247	1	-	0	ID=g2466.t1.c;Parent=g2466.t1
JABGON010000032.1	AUGUSTUS	exon	18130	18247	.	-	.	ID=g2466.t1.e10;Parent=g2466.t1
JABGON010000032.1	AUGUSTUS	CDS	18304	18369	1	-	0	ID=g2466.t1.c;Parent=g2466.t1
JABGON010000032.1	AUGUSTUS	exon	18304	18369	.	-	.	ID=g2466.t1.e11;Parent=g2466.t1
JABGON010000032.1	AUGUSTUS	CDS	18463	18513	1	-	0	ID=g2466.t1.c;Parent=g2466.t1
JABGON010000032.1	AUGUSTUS	exon	18463	18513	.	-	.	ID=g2466.t1.e12;Parent=g2466.t1
JABGON010000032.1	AUGUSTUS	CDS	18574	18985	1	-	1	ID=g2466.t1.c;Parent=g2466.t1
JABGON010000032.1	AUGUSTUS	exon	18574	18985	.	-	.	ID=g2466.t1.e13;Parent=g2466.t1
JABGON010000032.1	AUGUSTUS	CDS	19044	19110	1	-	2	ID=g2466.t1.c;Parent=g2466.t1
JABGON010000032.1	AUGUSTUS	exon	19044	19110	.	-	.	ID=g2466.t1.e14;Parent=g2466.t1
JABGON010000032.1	AUGUSTUS	CDS	19172	19213	1	-	2	ID=g2466.t1.c;Parent=g2466.t1
JABGON010000032.1	AUGUSTUS	exon	19172	19213	.	-	.	ID=g2466.t1.e15;Parent=g2466.t1
JABGON010000032.1	AUGUSTUS	CDS	19278	19518	1	-	0	ID=g2466.t1.c;Parent=g2466.t1
JABGON010000032.1	AUGUSTUS	exon	19278	19518	.	-	.	ID=g2466.t1.e16;Parent=g2466.t1
JABGON010000032.1	AUGUSTUS	start_codon	19516	19518	.	-	0	ID=g2466.t1.srt;Parent=g2466.t1
JABGON010000032.1	AUGUSTUS	gene	20063	21706	.	+	.	ID=g2467
JABGON010000032.1	AUGUSTUS	mRNA	20063	21706	1	+	.	ID=g2467.t1;Parent=g2467
JABGON010000032.1	AUGUSTUS	start_codon	20063	20065	.	+	0	ID=g2467.t1.srt;Parent=g2467.t1
JABGON010000032.1	AUGUSTUS	CDS	20063	20608	1	+	0	ID=g2467.t1.c;Parent=g2467.t1; product="ubiquitinyl hydrolase 1"; Dbxref=UniProtKB/TrEMBL:A0A0K3CNQ5; go_process="biological_process|0008150","cellular process|0009987","metabolic process|0008152","cellular metabolic process|0044237","organic substance metabolic process|0071704","primary metabolic process|0044238","nitrogen compound metabolic process|0006807","macromolecule metabolic process|0043170","organonitrogen compound metabolic process|1901564","cellular macromolecule metabolic process|0044260","protein metabolic process|0019538","macromolecule modification|0043412","protein modification process|0036211","protein metabolic process|0044267","protein modification process|0006464","proteolysis|0006508","protein modification by small protein conjugation or removal|0070647","protein deubiquitination|0016579","protein modification by small protein removal|0070646";go_function="molecular_function|0003674","catalytic activity|0003824","hydrolase activity|0016787","catalytic activity, acting on a protein|0140096","peptidase activity|0008233","peptidase activity|0070011","cysteine-type peptidase activity|0008234","deubiquitinase activity|0101005","ubiquitin-like protein peptidase activity|0019783","cysteine-type deubiquitinase activity|0004843","cysteine-type deubiquitinase activity|0036459","binding|0005488";go_component="cellular anatomical entity|0110165","cellular_component|0005575","cytoplasm|0005737","cytosol|0005829"; ec_number=3.4.19.12
JABGON010000032.1	AUGUSTUS	exon	20063	20608	.	+	.	ID=g2467.t1.e1;Parent=g2467.t1
JABGON010000032.1	AUGUSTUS	CDS	20672	20829	1	+	0	ID=g2467.t1.c;Parent=g2467.t1
JABGON010000032.1	AUGUSTUS	exon	20672	20829	.	+	.	ID=g2467.t1.e2;Parent=g2467.t1
JABGON010000032.1	AUGUSTUS	CDS	20895	20940	1	+	1	ID=g2467.t1.c;Parent=g2467.t1
JABGON010000032.1	AUGUSTUS	exon	20895	20940	.	+	.	ID=g2467.t1.e3;Parent=g2467.t1
JABGON010000032.1	AUGUSTUS	CDS	21048	21168	1	+	0	ID=g2467.t1.c;Parent=g2467.t1
JABGON010000032.1	AUGUSTUS	exon	21048	21168	.	+	.	ID=g2467.t1.e4;Parent=g2467.t1
JABGON010000032.1	AUGUSTUS	CDS	21277	21338	1	+	2	ID=g2467.t1.c;Parent=g2467.t1
JABGON010000032.1	AUGUSTUS	exon	21277	21338	.	+	.	ID=g2467.t1.e5;Parent=g2467.t1
JABGON010000032.1	AUGUSTUS	CDS	21400	21509	1	+	0	ID=g2467.t1.c;Parent=g2467.t1
JABGON010000032.1	AUGUSTUS	exon	21400	21509	.	+	.	ID=g2467.t1.e6;Parent=g2467.t1
JABGON010000032.1	AUGUSTUS	CDS	21583	21706	1	+	1	ID=g2467.t1.c;Parent=g2467.t1
JABGON010000032.1	AUGUSTUS	exon	21583	21706	.	+	.	ID=g2467.t1.e7;Parent=g2467.t1
JABGON010000032.1	AUGUSTUS	stop_codon	21704	21706	.	+	0	ID=g2467.t1.stp;Parent=g2467.t1
JABGON010000032.1	AUGUSTUS	gene	26598	29209	.	+	.	ID=g2468
JABGON010000032.1	AUGUSTUS	mRNA	26598	29209	1	+	.	ID=g2468.t1;Parent=g2468
JABGON010000032.1	AUGUSTUS	start_codon	26598	26600	.	+	0	ID=g2468.t1.srt;Parent=g2468.t1
JABGON010000032.1	AUGUSTUS	CDS	26598	26870	1	+	0	ID=g2468.t1.c;Parent=g2468.t1; product="hypothetical protein"; Dbxref=UniProtKB/TrEMBL:A0A2T0A0M5; go_process="biological_process|0008150","cellular process|0009987","metabolic process|0008152","organic substance metabolic process|0071704","nitrogen compound metabolic process|0006807","organonitrogen compound metabolic process|1901564","amine metabolic process|0009308","detoxification|0098754","cellular detoxification|1990748","biological regulation|0065007","regulation of biological quality|0065008","homeostatic process|0042592","obsolete transition metal ion homeostasis|0055076","cellular homeostasis|0019725","obsolete intracellular transition metal ion homeostasis|0046916","organic substance catabolic process|1901575","inorganic ion homeostasis|0098771","chemical homeostasis|0048878","intracellular monoatomic ion homeostasis|0006873","catabolic process|0009056","monoatomic cation homeostasis|0055080","monoatomic ion homeostasis|0050801","obsolete metal ion homeostasis|0055065","intracellular monoatomic cation homeostasis|0030003","obsolete intracellular metal ion homeostasis|0006875","intracellular chemical homeostasis|0055082","organonitrogen compound catabolic process|1901565","copper ion homeostasis|0055070","intracellular copper ion homeostasis|0006878","amine catabolic process|0009310","nitrogen cycle metabolic process|0071941";go_function="molecular_function|0003674","binding|0005488","catalytic activity|0003824","ion binding|0043167","cation binding|0043169","metal ion binding|0046872","oxidoreductase activity|0016491","transition metal ion binding|0046914","obsolete cofactor binding|0048037","copper ion binding|0005507","quinone binding|0048038","oxidoreductase activity, acting on the CH-NH2 group of donors|0016638","oxidoreductase activity, acting on the CH-NH2 group of donors, oxygen as acceptor|0016641";go_component="cellular_component|0005575","cellular anatomical entity|0110165","cytosol|0005829","cytoplasm|0005737"
JABGON010000032.1	AUGUSTUS	exon	26598	26870	.	+	.	ID=g2468.t1.e1;Parent=g2468.t1
JABGON010000032.1	AUGUSTUS	CDS	26932	27068	1	+	0	ID=g2468.t1.c;Parent=g2468.t1
JABGON010000032.1	AUGUSTUS	exon	26932	27068	.	+	.	ID=g2468.t1.e2;Parent=g2468.t1
JABGON010000032.1	AUGUSTUS	CDS	27124	27233	1	+	1	ID=g2468.t1.c;Parent=g2468.t1
JABGON010000032.1	AUGUSTUS	exon	27124	27233	.	+	.	ID=g2468.t1.e3;Parent=g2468.t1
JABGON010000032.1	AUGUSTUS	CDS	27290	27736	1	+	2	ID=g2468.t1.c;Parent=g2468.t1
JABGON010000032.1	AUGUSTUS	exon	27290	27736	.	+	.	ID=g2468.t1.e4;Parent=g2468.t1
JABGON010000032.1	AUGUSTUS	CDS	27794	28111	1	+	2	ID=g2468.t1.c;Parent=g2468.t1
JABGON010000032.1	AUGUSTUS	exon	27794	28111	.	+	.	ID=g2468.t1.e5;Parent=g2468.t1
JABGON010000032.1	AUGUSTUS	CDS	28171	28560	1	+	2	ID=g2468.t1.c;Parent=g2468.t1
JABGON010000032.1	AUGUSTUS	exon	28171	28560	.	+	.	ID=g2468.t1.e6;Parent=g2468.t1
JABGON010000032.1	AUGUSTUS	CDS	28619	28868	1	+	2	ID=g2468.t1.c;Parent=g2468.t1
JABGON010000032.1	AUGUSTUS	exon	28619	28868	.	+	.	ID=g2468.t1.e7;Parent=g2468.t1
JABGON010000032.1	AUGUSTUS	CDS	28932	28983	1	+	1	ID=g2468.t1.c;Parent=g2468.t1
JABGON010000032.1	AUGUSTUS	exon	28932	28983	.	+	.	ID=g2468.t1.e8;Parent=g2468.t1
JABGON010000032.1	AUGUSTUS	CDS	29042	29209	1	+	0	ID=g2468.t1.c;Parent=g2468.t1
JABGON010000032.1	AUGUSTUS	exon	29042	29209	.	+	.	ID=g2468.t1.e9;Parent=g2468.t1
JABGON010000032.1	AUGUSTUS	stop_codon	29207	29209	.	+	0	ID=g2468.t1.stp;Parent=g2468.t1
JABGON010000032.1	AUGUSTUS	gene	29641	32438	.	+	.	ID=g2469
JABGON010000032.1	AUGUSTUS	mRNA	29641	32438	1	+	.	ID=g2469.t1;Parent=g2469
JABGON010000032.1	AUGUSTUS	start_codon	29641	29643	.	+	0	ID=g2469.t1.srt;Parent=g2469.t1
JABGON010000032.1	AUGUSTUS	CDS	29641	30281	1	+	0	ID=g2469.t1.c;Parent=g2469.t1; product="PCI domain-containing protein"; Dbxref=UniProtKB/TrEMBL:A0A2S9ZYS2; go_process="biological_process|0008150","cellular process|0009987","metabolic process|0008152","cellular metabolic process|0044237","organic substance metabolic process|0071704","primary metabolic process|0044238","nitrogen compound metabolic process|0006807","organonitrogen compound metabolic process|1901564","phosphate-containing compound metabolic process|0006796","phosphorus metabolic process|0006793","catabolic process|0009056","lipid metabolic process|0006629","small molecule metabolic process|0044281","cellular catabolic process|0044248","organic substance catabolic process|1901575","cellular nitrogen compound metabolic process|0034641","cellular lipid metabolic process|0044255","organic hydroxy compound metabolic process|1901615","organophosphate metabolic process|0019637","alcohol metabolic process|0006066","lipid catabolic process|0016042","amide metabolic process|0043603","phospholipid metabolic process|0006644","glycerophospholipid metabolic process|0006650","glycerolipid metabolic process|0046486","amine metabolic process|0009308","biogenic amine metabolic process|0006576","amine metabolic process|0044106","cellular lipid catabolic process|0044242","primary alcohol metabolic process|0034308","organophosphate catabolic process|0046434","ethanolamine-containing compound metabolic process|0042439","phosphatidylethanolamine metabolic process|0046337","phospholipid catabolic process|0009395","biological regulation|0065007","regulation of biological process|0050789","regulation of cellular process|0050794","positive regulation of biological process|0048518","regulation of biological quality|0065008","positive regulation of cellular process|0048522","regulation of response to stimulus|0048583","multicellular organismal process|0032501","homeostatic process|0042592","obsolete multi-organism process|0051704","positive regulation of response to stimulus|0048584","regulation of developmental process|0050793","regulation of response to stress|0080134","regulation of response to external stimulus|0032101","regulation of cell differentiation|0045595","positive regulation of developmental process|0051094","regulation of defense response|0031347","biological process involved in interspecies interaction between organisms|0044419","positive regulation of response to external stimulus|0032103","regulation of fat cell differentiation|0045598","regulation of inflammatory response|0050727","positive regulation of cell differentiation|0045597","positive regulation of fat cell differentiation|0045600","positive regulation of defense response|0031349","modulation of process of another organism|0035821","multicellular organismal-level homeostasis|0048871","homeostasis of number of cells|0048872","positive regulation of inflammatory response|0050729","temperature homeostasis|0001659","obsolete modulation of process of other organism involved in symbiotic interaction|0051817","modulation by host of symbiont process|0051851","biological process involved in interaction with symbiont|0051702","developmental process|0032502","response to stimulus|0050896","negative regulation of biological process|0048519","response to stress|0006950";go_function="molecular_function|0003674","binding|0005488","catalytic activity|0003824","ion binding|0043167","metal ion binding|0046872","cation binding|0043169","hydrolase activity|0016787","transition metal ion binding|0046914","zinc ion binding|0008270","hydrolase activity, acting on ester bonds|0016788","phosphoric ester hydrolase activity|0042578","lipase activity|0016298","phospholipase activity|0004620","phosphoric diester hydrolase activity|0008081","protein binding|0005515","identical protein binding|0042802","small molecule binding|0036094","anion binding|0043168","organic acid binding|0043177","carboxylic acid binding|0031406","monocarboxylic acid binding|0033293";go_component="cellular_component|0005575","cellular anatomical entity|0110165","membrane-bounded organelle|0043227","intracellular membrane-bounded organelle|0043231","intracellular organelle|0043229","organelle|0043226","cytoplasm|0005737","organelle membrane|0031090","membrane|0016020","nucleoplasm|0005654","bounding membrane of organelle|0098588","membrane|0098805","envelope|0031975","organelle envelope|0031967","vesicle|0031982","nuclear envelope|0005635","intracellular vesicle|0097708","cytoplasmic vesicle|0031410","Golgi apparatus|0005794","Golgi membrane|0000139","endosome membrane|0010008","endosome|0005768","early endosome|0005769","early endosome membrane|0031901"
JABGON010000032.1	AUGUSTUS	exon	29641	30281	.	+	.	ID=g2469.t1.e1;Parent=g2469.t1
JABGON010000032.1	AUGUSTUS	CDS	30339	30415	1	+	1	ID=g2469.t1.c;Parent=g2469.t1
JABGON010000032.1	AUGUSTUS	exon	30339	30415	.	+	.	ID=g2469.t1.e2;Parent=g2469.t1
JABGON010000032.1	AUGUSTUS	CDS	30469	30717	1	+	2	ID=g2469.t1.c;Parent=g2469.t1
JABGON010000032.1	AUGUSTUS	exon	30469	30717	.	+	.	ID=g2469.t1.e3;Parent=g2469.t1
JABGON010000032.1	AUGUSTUS	CDS	30777	31680	1	+	2	ID=g2469.t1.c;Parent=g2469.t1
JABGON010000032.1	AUGUSTUS	exon	30777	31680	.	+	.	ID=g2469.t1.e4;Parent=g2469.t1
JABGON010000032.1	AUGUSTUS	CDS	31787	31937	1	+	1	ID=g2469.t1.c;Parent=g2469.t1
JABGON010000032.1	AUGUSTUS	exon	31787	31937	.	+	.	ID=g2469.t1.e5;Parent=g2469.t1
JABGON010000032.1	AUGUSTUS	CDS	32017	32107	1	+	0	ID=g2469.t1.c;Parent=g2469.t1
JABGON010000032.1	AUGUSTUS	exon	32017	32107	.	+	.	ID=g2469.t1.e6;Parent=g2469.t1
JABGON010000032.1	AUGUSTUS	CDS	32170	32337	1	+	2	ID=g2469.t1.c;Parent=g2469.t1
JABGON010000032.1	AUGUSTUS	exon	32170	32337	.	+	.	ID=g2469.t1.e7;Parent=g2469.t1
JABGON010000032.1	AUGUSTUS	CDS	32413	32438	1	+	2	ID=g2469.t1.c;Parent=g2469.t1
JABGON010000032.1	AUGUSTUS	exon	32413	32438	.	+	.	ID=g2469.t1.e8;Parent=g2469.t1
JABGON010000032.1	AUGUSTUS	stop_codon	32436	32438	.	+	0	ID=g2469.t1.stp;Parent=g2469.t1
JABGON010000032.1	AUGUSTUS	gene	36571	37763	.	-	.	ID=g2470
JABGON010000032.1	AUGUSTUS	mRNA	36571	37763	1	-	.	ID=g2470.t1;Parent=g2470
JABGON010000032.1	AUGUSTUS	stop_codon	36571	36573	.	-	0	ID=g2470.t1.stp;Parent=g2470.t1
JABGON010000032.1	AUGUSTUS	CDS	36571	36760	1	-	1	ID=g2470.t1.c;Parent=g2470.t1; product="hypothetical protein"; go_component="cellular_component|0005575","cellular anatomical entity|0110165"
JABGON010000032.1	AUGUSTUS	exon	36571	36760	.	-	.	ID=g2470.t1.e1;Parent=g2470.t1
JABGON010000032.1	AUGUSTUS	CDS	36819	36843	1	-	2	ID=g2470.t1.c;Parent=g2470.t1
JABGON010000032.1	AUGUSTUS	exon	36819	36843	.	-	.	ID=g2470.t1.e2;Parent=g2470.t1
JABGON010000032.1	AUGUSTUS	CDS	36925	36996	1	-	2	ID=g2470.t1.c;Parent=g2470.t1
JABGON010000032.1	AUGUSTUS	exon	36925	36996	.	-	.	ID=g2470.t1.e3;Parent=g2470.t1
JABGON010000032.1	AUGUSTUS	CDS	37056	37071	1	-	0	ID=g2470.t1.c;Parent=g2470.t1
JABGON010000032.1	AUGUSTUS	exon	37056	37071	.	-	.	ID=g2470.t1.e4;Parent=g2470.t1
JABGON010000032.1	AUGUSTUS	CDS	37143	37173	1	-	1	ID=g2470.t1.c;Parent=g2470.t1
JABGON010000032.1	AUGUSTUS	exon	37143	37173	.	-	.	ID=g2470.t1.e5;Parent=g2470.t1
JABGON010000032.1	AUGUSTUS	CDS	37244	37282	1	-	1	ID=g2470.t1.c;Parent=g2470.t1
JABGON010000032.1	AUGUSTUS	exon	37244	37282	.	-	.	ID=g2470.t1.e6;Parent=g2470.t1
JABGON010000032.1	AUGUSTUS	CDS	37348	37359	1	-	1	ID=g2470.t1.c;Parent=g2470.t1
JABGON010000032.1	AUGUSTUS	exon	37348	37359	.	-	.	ID=g2470.t1.e7;Parent=g2470.t1
JABGON010000032.1	AUGUSTUS	CDS	37428	37459	1	-	0	ID=g2470.t1.c;Parent=g2470.t1
JABGON010000032.1	AUGUSTUS	exon	37428	37459	.	-	.	ID=g2470.t1.e8;Parent=g2470.t1
JABGON010000032.1	AUGUSTUS	CDS	37576	37616	1	-	2	ID=g2470.t1.c;Parent=g2470.t1
JABGON010000032.1	AUGUSTUS	exon	37576	37616	.	-	.	ID=g2470.t1.e9;Parent=g2470.t1
JABGON010000032.1	AUGUSTUS	CDS	37703	37763	1	-	0	ID=g2470.t1.c;Parent=g2470.t1
JABGON010000032.1	AUGUSTUS	exon	37703	37763	.	-	.	ID=g2470.t1.e10;Parent=g2470.t1
JABGON010000032.1	AUGUSTUS	start_codon	37761	37763	.	-	0	ID=g2470.t1.srt;Parent=g2470.t1
JABGON010000032.1	gmst	mRNA	36571	37071	.	-	.	ID=g2470.t2;Parent=g2470
JABGON010000032.1	gmst	stop_codon	36571	36573	14.835039	-	0	ID=g2470.t2.stp;Parent=g2470.t2
JABGON010000032.1	gmst	CDS	36571	36760	14.835039	-	1	ID=g2470.t2.c;Parent=g2470.t2; product="hypothetical protein"; go_component="cellular_component|0005575","cellular anatomical entity|0110165"
JABGON010000032.1	gmst	exon	36571	36760	14.835039	-	1	ID=g2470.t2.e1;Parent=g2470.t2
JABGON010000032.1	gmst	CDS	36819	36843	14.835039	-	2	ID=g2470.t2.c;Parent=g2470.t2
JABGON010000032.1	gmst	exon	36819	36843	14.835039	-	2	ID=g2470.t2.e2;Parent=g2470.t2
JABGON010000032.1	gmst	CDS	36925	36996	14.835039	-	2	ID=g2470.t2.c;Parent=g2470.t2
JABGON010000032.1	gmst	exon	36925	36996	14.835039	-	2	ID=g2470.t2.e3;Parent=g2470.t2
JABGON010000032.1	gmst	CDS	37056	37071	14.835039	-	0	ID=g2470.t2.c;Parent=g2470.t2
JABGON010000032.1	gmst	exon	37056	37071	14.835039	-	0	ID=g2470.t2.e4;Parent=g2470.t2
JABGON010000032.1	gmst	start_codon	37069	37071	14.835039	-	0	ID=g2470.t2.srt;Parent=g2470.t2
JABGON010000032.1	AUGUSTUS	gene	39743	42537	.	+	.	ID=g2471
JABGON010000032.1	AUGUSTUS	mRNA	39743	42537	1	+	.	ID=g2471.t1;Parent=g2471
JABGON010000032.1	AUGUSTUS	start_codon	39743	39745	.	+	0	ID=g2471.t1.srt;Parent=g2471.t1
JABGON010000032.1	AUGUSTUS	CDS	39743	40315	1	+	0	ID=g2471.t1.c;Parent=g2471.t1; product="Chromate transporter-domain containing protein"; Dbxref=UniProtKB/TrEMBL:A0A0K3CMW7; go_process="biological_process|0008150","biological regulation|0065007","regulation of biological process|0050789","cellular process|0009987","regulation of cellular process|0050794","developmental process|0032502","anatomical structure development|0048856","multicellular organismal process|0032501","positive regulation of biological process|0048518","regulation of response to stimulus|0048583","regulation of developmental process|0050793","positive regulation of cellular process|0048522","anatomical structure morphogenesis|0009653","metabolic process|0008152","regulation of signaling|0023051","regulation of cell communication|0010646","regulation of signal transduction|0009966","regulation of multicellular organismal process|0051239","cellular metabolic process|0044237","organic substance metabolic process|0071704","regulation of multicellular organismal development|2000026","nitrogen compound metabolic process|0006807","primary metabolic process|0044238","macromolecule metabolic process|0043170","anatomical structure formation involved in morphogenesis|0048646","tissue development|0009888","regulation of anatomical structure morphogenesis|0022603","positive regulation of response to stimulus|0048584","cellular macromolecule metabolic process|0044260","organonitrogen compound metabolic process|1901564","pattern specification process|0007389","system development|0048731","protein metabolic process|0019538","positive regulation of signaling|0023056","regionalization|0003002","positive regulation of cell communication|0010647","positive regulation of signal transduction|0009967","macromolecule modification|0043412","embryonic morphogenesis|0048598","protein metabolic process|0044267","protein modification process|0036211","protein modification process|0006464","anterior/posterior pattern specification|0009952","regulation of embryonic development|0045995","regulation of Notch signaling pathway|0008593","muscle tissue development|0060537","peptidyl-amino acid modification|0018193","segmentation|0035282","somitogenesis|0001756","peptidyl-serine modification|0018209","mesenchyme development|0060485","regulation of gastrulation|0010470","mesoderm development|0007498","positive regulation of Notch signaling pathway|0045747","glycosylation|0070085","macromolecule glycosylation|0043413","gastrulation|0007369","protein glycosylation|0006486","protein O-linked glycosylation|0006493";go_function="molecular_function|0003674","catalytic activity|0003824","transferase activity|0016740","glycosyltransferase activity|0016757","pentosyltransferase activity|0016763","hexosyltransferase activity|0016758","UDP-glycosyltransferase activity|0008194","glucosyltransferase activity|0046527","UDP-glucosyltransferase activity|0035251","binding|0005488";go_component="cellular anatomical entity|0110165","cellular_component|0005575","intracellular organelle|0043229","organelle|0043226","intracellular membrane-bounded organelle|0043231","membrane-bounded organelle|0043227","endoplasmic reticulum|0005783","organelle lumen|0043233","intracellular organelle lumen|0070013","membrane-enclosed lumen|0031974","endomembrane system|0012505","endoplasmic reticulum lumen|0005788"
JABGON010000032.1	AUGUSTUS	exon	39743	40315	.	+	.	ID=g2471.t1.e1;Parent=g2471.t1
JABGON010000032.1	AUGUSTUS	CDS	40371	40663	1	+	0	ID=g2471.t1.c;Parent=g2471.t1
JABGON010000032.1	AUGUSTUS	exon	40371	40663	.	+	.	ID=g2471.t1.e2;Parent=g2471.t1
JABGON010000032.1	AUGUSTUS	CDS	40718	41064	1	+	1	ID=g2471.t1.c;Parent=g2471.t1
JABGON010000032.1	AUGUSTUS	exon	40718	41064	.	+	.	ID=g2471.t1.e3;Parent=g2471.t1
JABGON010000032.1	AUGUSTUS	CDS	41126	41168	1	+	2	ID=g2471.t1.c;Parent=g2471.t1
JABGON010000032.1	AUGUSTUS	exon	41126	41168	.	+	.	ID=g2471.t1.e4;Parent=g2471.t1
JABGON010000032.1	AUGUSTUS	CDS	41229	41386	1	+	1	ID=g2471.t1.c;Parent=g2471.t1
JABGON010000032.1	AUGUSTUS	exon	41229	41386	.	+	.	ID=g2471.t1.e5;Parent=g2471.t1
JABGON010000032.1	AUGUSTUS	CDS	41442	42027	1	+	2	ID=g2471.t1.c;Parent=g2471.t1
JABGON010000032.1	AUGUSTUS	exon	41442	42027	.	+	.	ID=g2471.t1.e6;Parent=g2471.t1
JABGON010000032.1	AUGUSTUS	CDS	42087	42116	1	+	1	ID=g2471.t1.c;Parent=g2471.t1
JABGON010000032.1	AUGUSTUS	exon	42087	42116	.	+	.	ID=g2471.t1.e7;Parent=g2471.t1
JABGON010000032.1	AUGUSTUS	CDS	42175	42338	1	+	1	ID=g2471.t1.c;Parent=g2471.t1
JABGON010000032.1	AUGUSTUS	exon	42175	42338	.	+	.	ID=g2471.t1.e8;Parent=g2471.t1
JABGON010000032.1	AUGUSTUS	CDS	42397	42435	1	+	2	ID=g2471.t1.c;Parent=g2471.t1
JABGON010000032.1	AUGUSTUS	exon	42397	42435	.	+	.	ID=g2471.t1.e9;Parent=g2471.t1
JABGON010000032.1	AUGUSTUS	CDS	42494	42537	1	+	2	ID=g2471.t1.c;Parent=g2471.t1
JABGON010000032.1	AUGUSTUS	exon	42494	42537	.	+	.	ID=g2471.t1.e10;Parent=g2471.t1
JABGON010000032.1	AUGUSTUS	stop_codon	42535	42537	.	+	0	ID=g2471.t1.stp;Parent=g2471.t1
JABGON010000032.1	AUGUSTUS	gene	42672	44072	.	-	.	ID=g2472
JABGON010000032.1	AUGUSTUS	mRNA	42672	44072	1	-	.	ID=g2472.t1;Parent=g2472
JABGON010000032.1	AUGUSTUS	stop_codon	42672	42674	.	-	0	ID=g2472.t1.stp;Parent=g2472.t1
JABGON010000032.1	AUGUSTUS	CDS	42672	42708	1	-	1	ID=g2472.t1.c;Parent=g2472.t1; product="VWFA domain-containing protein"; Dbxref=UniProtKB/TrEMBL:A0A2S9ZYV2; go_process="biological_process|0008150","cellular process|0009987","metabolic process|0008152","cellular metabolic process|0044237","organic substance metabolic process|0071704","primary metabolic process|0044238","nitrogen compound metabolic process|0006807","organic cyclic compound metabolic process|1901360","macromolecule metabolic process|0043170","cellular aromatic compound metabolic process|0006725","heterocycle metabolic process|0046483","cellular nitrogen compound metabolic process|0034641","cellular macromolecule metabolic process|0044260","nucleobase-containing compound metabolic process|0006139","nucleic acid metabolic process|0090304","RNA metabolic process|0016070","macromolecule modification|0043412","methylation|0032259","RNA modification|0009451","macromolecule methylation|0043414","RNA methylation|0001510","ncRNA metabolic process|0034660","RNA processing|0006396","ncRNA processing|0034470","biosynthetic process|0009058","cellular biosynthetic process|0044249","organic substance biosynthetic process|1901576","organonitrogen compound metabolic process|1901564","cellular nitrogen compound biosynthetic process|0044271","macromolecule biosynthetic process|0009059","organonitrogen compound biosynthetic process|1901566","cellular macromolecule biosynthetic process|0034645","protein metabolic process|0019538","protein metabolic process|0044267","amide metabolic process|0043603","amide biosynthetic process|0043604","peptide metabolic process|0006518","peptide biosynthetic process|0043043","translation|0006412","tRNA metabolic process|0006399","tRNA processing|0008033","tRNA modification|0006400","cytoplasmic translation|0002181","tRNA methylation|0030488";go_function="molecular_function|0003674","catalytic activity|0003824","catalytic activity, acting on RNA|0140098","transferase activity|0016740","methyltransferase activity|0008168","transferase activity, transferring one-carbon groups|0016741","RNA methyltransferase activity|0008173","catalytic activity, acting on a tRNA|0140101","tRNA methyltransferase activity|0008175","O-methyltransferase activity|0008171","S-adenosylmethionine-dependent methyltransferase activity|0008757","binding|0005488";go_component="cellular_component|0005575","cellular anatomical entity|0110165","cytoplasm|0005737","organelle|0043226","intracellular organelle|0043229","intracellular membrane-bounded organelle|0043231"; ec_number=2.1.1.205
JABGON010000032.1	AUGUSTUS	exon	42672	42708	.	-	.	ID=g2472.t1.e1;Parent=g2472.t1
JABGON010000032.1	AUGUSTUS	CDS	42781	42885	1	-	1	ID=g2472.t1.c;Parent=g2472.t1
JABGON010000032.1	AUGUSTUS	exon	42781	42885	.	-	.	ID=g2472.t1.e2;Parent=g2472.t1
JABGON010000032.1	AUGUSTUS	CDS	42946	43123	1	-	2	ID=g2472.t1.c;Parent=g2472.t1
JABGON010000032.1	AUGUSTUS	exon	42946	43123	.	-	.	ID=g2472.t1.e3;Parent=g2472.t1
JABGON010000032.1	AUGUSTUS	CDS	43188	43344	1	-	0	ID=g2472.t1.c;Parent=g2472.t1
JABGON010000032.1	AUGUSTUS	exon	43188	43344	.	-	.	ID=g2472.t1.e4;Parent=g2472.t1
JABGON010000032.1	AUGUSTUS	CDS	43415	43591	1	-	0	ID=g2472.t1.c;Parent=g2472.t1
JABGON010000032.1	AUGUSTUS	exon	43415	43591	.	-	.	ID=g2472.t1.e5;Parent=g2472.t1
JABGON010000032.1	AUGUSTUS	CDS	43647	43707	1	-	1	ID=g2472.t1.c;Parent=g2472.t1
JABGON010000032.1	AUGUSTUS	exon	43647	43707	.	-	.	ID=g2472.t1.e6;Parent=g2472.t1
JABGON010000032.1	AUGUSTUS	CDS	43762	43795	1	-	2	ID=g2472.t1.c;Parent=g2472.t1
JABGON010000032.1	AUGUSTUS	exon	43762	43795	.	-	.	ID=g2472.t1.e7;Parent=g2472.t1
JABGON010000032.1	AUGUSTUS	CDS	43861	43959	1	-	2	ID=g2472.t1.c;Parent=g2472.t1
JABGON010000032.1	AUGUSTUS	exon	43861	43959	.	-	.	ID=g2472.t1.e8;Parent=g2472.t1
JABGON010000032.1	AUGUSTUS	CDS	44015	44072	1	-	0	ID=g2472.t1.c;Parent=g2472.t1
JABGON010000032.1	AUGUSTUS	exon	44015	44072	.	-	.	ID=g2472.t1.e9;Parent=g2472.t1
JABGON010000032.1	AUGUSTUS	start_codon	44070	44072	.	-	0	ID=g2472.t1.srt;Parent=g2472.t1
JABGON010000032.1	AUGUSTUS	gene	45783	48092	.	+	.	ID=g2473
JABGON010000032.1	AUGUSTUS	mRNA	45783	48092	1	+	.	ID=g2473.t1;Parent=g2473
JABGON010000032.1	AUGUSTUS	start_codon	45783	45785	.	+	0	ID=g2473.t1.srt;Parent=g2473.t1
JABGON010000032.1	AUGUSTUS	CDS	45783	45954	1	+	0	ID=g2473.t1.c;Parent=g2473.t1; product="hypothetical protein"; go_process="biological_process|0008150","localization|0051179","establishment of localization|0051234","transport|0006810","monoatomic ion transport|0006811","monoatomic anion transport|0006820","inorganic anion transport|0015698","phosphate ion transport|0006817","transmembrane transport|0055085","monoatomic ion transmembrane transport|0034220","monoatomic anion transmembrane transport|0098656","cellular process|0009987";go_function="molecular_function|0003674","transporter activity|0005215","transmembrane transporter activity|0022857","active transmembrane transporter activity|0022804","secondary active transmembrane transporter activity|0015291","inorganic molecular entity transmembrane transporter activity|0015318","symporter activity|0015293","monoatomic ion transmembrane transporter activity|0015075","binding|0005488","monoatomic anion transmembrane transporter activity|0008509","protein binding|0005515";go_component="cellular_component|0005575","cellular anatomical entity|0110165","obsolete intrinsic component of membrane|0031224","membrane|0016021","membrane-bounded organelle|0043227","intracellular membrane-bounded organelle|0043231","organelle|0043226","intracellular organelle|0043229","membrane|0016020"
JABGON010000032.1	AUGUSTUS	exon	45783	45954	.	+	.	ID=g2473.t1.e1;Parent=g2473.t1
JABGON010000032.1	AUGUSTUS	CDS	46023	46161	1	+	2	ID=g2473.t1.c;Parent=g2473.t1
JABGON010000032.1	AUGUSTUS	exon	46023	46161	.	+	.	ID=g2473.t1.e2;Parent=g2473.t1
JABGON010000032.1	AUGUSTUS	CDS	46343	46594	1	+	1	ID=g2473.t1.c;Parent=g2473.t1
JABGON010000032.1	AUGUSTUS	exon	46343	46594	.	+	.	ID=g2473.t1.e3;Parent=g2473.t1
JABGON010000032.1	AUGUSTUS	CDS	46715	47235	1	+	1	ID=g2473.t1.c;Parent=g2473.t1
JABGON010000032.1	AUGUSTUS	exon	46715	47235	.	+	.	ID=g2473.t1.e4;Parent=g2473.t1
JABGON010000032.1	AUGUSTUS	CDS	47350	47446	1	+	2	ID=g2473.t1.c;Parent=g2473.t1
JABGON010000032.1	AUGUSTUS	exon	47350	47446	.	+	.	ID=g2473.t1.e5;Parent=g2473.t1
JABGON010000032.1	AUGUSTUS	CDS	47515	47624	1	+	1	ID=g2473.t1.c;Parent=g2473.t1
JABGON010000032.1	AUGUSTUS	exon	47515	47624	.	+	.	ID=g2473.t1.e6;Parent=g2473.t1
JABGON010000032.1	AUGUSTUS	CDS	47687	47838	1	+	2	ID=g2473.t1.c;Parent=g2473.t1
JABGON010000032.1	AUGUSTUS	exon	47687	47838	.	+	.	ID=g2473.t1.e7;Parent=g2473.t1
JABGON010000032.1	AUGUSTUS	CDS	47901	48092	1	+	0	ID=g2473.t1.c;Parent=g2473.t1
JABGON010000032.1	AUGUSTUS	exon	47901	48092	.	+	.	ID=g2473.t1.e8;Parent=g2473.t1
JABGON010000032.1	AUGUSTUS	stop_codon	48090	48092	.	+	0	ID=g2473.t1.stp;Parent=g2473.t1
JABGON010000032.1	AUGUSTUS	gene	48585	50833	.	-	.	ID=g2474
JABGON010000032.1	AUGUSTUS	mRNA	48585	50833	1	-	.	ID=g2474.t1;Parent=g2474
JABGON010000032.1	AUGUSTUS	stop_codon	48585	48587	.	-	0	ID=g2474.t1.stp;Parent=g2474.t1
JABGON010000032.1	AUGUSTUS	CDS	48585	48839	1	-	0	ID=g2474.t1.c;Parent=g2474.t1; product="hypothetical protein"; Dbxref=UniProtKB/TrEMBL:A0A2S9ZYR7; go_process="organic substance transport|0071702","biological_process|0008150","establishment of localization|0051234","localization|0051179","transport|0006810","nitrogen compound transport|0071705","transmembrane transport|0055085","monoatomic ion transport|0006811","monoatomic anion transport|0006820","organic anion transport|0015711","organic acid transport|0015849","carboxylic acid transport|0046942","amino acid transport|0006865","basic amino acid transport|0015802","amide transport|0042886","monoatomic cation transport|0006812","monoatomic ion transmembrane transport|0034220","monocarboxylic acid transport|0015718","monoatomic anion transmembrane transport|0098656","monoatomic cation transmembrane transport|0098655","organic acid transmembrane transport|1903825","carboxylic acid transmembrane transport|1905039","vacuolar transport|0007034","neutral amino acid transport|0015804","amino acid transmembrane transport|0003333","xenobiotic transport|0015893","L-amino acid transport|0015807","L-alpha-amino acid transmembrane transport|1902475","xenobiotic transmembrane transport|0006855","amino acid import|0043090";go_function="molecular_function|0003674","transporter activity|0005215","transmembrane transporter activity|0022857","monoatomic ion transmembrane transporter activity|0015075","inorganic molecular entity transmembrane transporter activity|0015318","monoatomic anion transmembrane transporter activity|0008509","organic anion transmembrane transporter activity|0008514","carboxylic acid transmembrane transporter activity|0046943","organic acid transmembrane transporter activity|0005342","basic amino acid transmembrane transporter activity|0015174","amino acid transmembrane transporter activity|0015171","L-amino acid transmembrane transporter activity|0015179","monoatomic cation transmembrane transporter activity|0008324","amide transmembrane transporter activity|0042887","monocarboxylic acid transmembrane transporter activity|0008028","neutral L-amino acid transmembrane transporter activity|0015175";go_component="cellular_component|0005575","cellular anatomical entity|0110165","obsolete intrinsic component of membrane|0031224","membrane|0016021","membrane|0016020","organelle membrane|0031090","bounding membrane of organelle|0098588","organelle|0043226","intracellular membrane-bounded organelle|0043231","intracellular organelle|0043229","membrane-bounded organelle|0043227","membrane|0098805","vacuolar membrane|0005774","fungal-type vacuole membrane|0000329","lytic vacuole membrane|0098852"
JABGON010000032.1	AUGUSTUS	exon	48585	48839	.	-	.	ID=g2474.t1.e1;Parent=g2474.t1
JABGON010000032.1	AUGUSTUS	CDS	48895	49064	1	-	2	ID=g2474.t1.c;Parent=g2474.t1
JABGON010000032.1	AUGUSTUS	exon	48895	49064	.	-	.	ID=g2474.t1.e2;Parent=g2474.t1
JABGON010000032.1	AUGUSTUS	CDS	49128	49299	1	-	0	ID=g2474.t1.c;Parent=g2474.t1
JABGON010000032.1	AUGUSTUS	exon	49128	49299	.	-	.	ID=g2474.t1.e3;Parent=g2474.t1
JABGON010000032.1	AUGUSTUS	CDS	49354	49412	1	-	2	ID=g2474.t1.c;Parent=g2474.t1
JABGON010000032.1	AUGUSTUS	exon	49354	49412	.	-	.	ID=g2474.t1.e4;Parent=g2474.t1
JABGON010000032.1	AUGUSTUS	CDS	49474	49534	1	-	0	ID=g2474.t1.c;Parent=g2474.t1
JABGON010000032.1	AUGUSTUS	exon	49474	49534	.	-	.	ID=g2474.t1.e5;Parent=g2474.t1
JABGON010000032.1	AUGUSTUS	CDS	49594	49821	1	-	0	ID=g2474.t1.c;Parent=g2474.t1
JABGON010000032.1	AUGUSTUS	exon	49594	49821	.	-	.	ID=g2474.t1.e6;Parent=g2474.t1
JABGON010000032.1	AUGUSTUS	CDS	49880	50016	1	-	2	ID=g2474.t1.c;Parent=g2474.t1
JABGON010000032.1	AUGUSTUS	exon	49880	50016	.	-	.	ID=g2474.t1.e7;Parent=g2474.t1
JABGON010000032.1	AUGUSTUS	CDS	50082	50252	1	-	2	ID=g2474.t1.c;Parent=g2474.t1
JABGON010000032.1	AUGUSTUS	exon	50082	50252	.	-	.	ID=g2474.t1.e8;Parent=g2474.t1
JABGON010000032.1	AUGUSTUS	CDS	50309	50555	1	-	0	ID=g2474.t1.c;Parent=g2474.t1
JABGON010000032.1	AUGUSTUS	exon	50309	50555	.	-	.	ID=g2474.t1.e9;Parent=g2474.t1
JABGON010000032.1	AUGUSTUS	CDS	50614	50638	1	-	1	ID=g2474.t1.c;Parent=g2474.t1
JABGON010000032.1	AUGUSTUS	exon	50614	50638	.	-	.	ID=g2474.t1.e10;Parent=g2474.t1
JABGON010000032.1	AUGUSTUS	CDS	50706	50833	1	-	0	ID=g2474.t1.c;Parent=g2474.t1
JABGON010000032.1	AUGUSTUS	exon	50706	50833	.	-	.	ID=g2474.t1.e11;Parent=g2474.t1
JABGON010000032.1	AUGUSTUS	start_codon	50831	50833	.	-	0	ID=g2474.t1.srt;Parent=g2474.t1
JABGON010000032.1	AUGUSTUS	gene	52554	53376	.	+	.	ID=g2475
JABGON010000032.1	AUGUSTUS	mRNA	52554	53376	1	+	.	ID=g2475.t1;Parent=g2475
JABGON010000032.1	AUGUSTUS	start_codon	52554	52556	.	+	0	ID=g2475.t1.srt;Parent=g2475.t1
JABGON010000032.1	AUGUSTUS	CDS	52554	52586	1	+	0	ID=g2475.t1.c;Parent=g2475.t1; product="DNA glycosylase"; Dbxref=UniProtKB/TrEMBL:A0A2S9ZYR9; go_function="molecular_function|0003674","binding|0005488";go_component="cellular_component|0005575","cellular anatomical entity|0110165","intracellular membrane-bounded organelle|0043231","membrane-bounded organelle|0043227","intracellular organelle|0043229","organelle|0043226"
JABGON010000032.1	AUGUSTUS	exon	52554	52586	.	+	.	ID=g2475.t1.e1;Parent=g2475.t1
JABGON010000032.1	AUGUSTUS	CDS	52673	52699	1	+	0	ID=g2475.t1.c;Parent=g2475.t1
JABGON010000032.1	AUGUSTUS	exon	52673	52699	.	+	.	ID=g2475.t1.e2;Parent=g2475.t1
JABGON010000032.1	AUGUSTUS	CDS	52756	52793	1	+	0	ID=g2475.t1.c;Parent=g2475.t1
JABGON010000032.1	AUGUSTUS	exon	52756	52793	.	+	.	ID=g2475.t1.e3;Parent=g2475.t1
JABGON010000032.1	AUGUSTUS	CDS	52891	53045	1	+	1	ID=g2475.t1.c;Parent=g2475.t1
JABGON010000032.1	AUGUSTUS	exon	52891	53045	.	+	.	ID=g2475.t1.e4;Parent=g2475.t1
JABGON010000032.1	AUGUSTUS	CDS	53116	53143	1	+	2	ID=g2475.t1.c;Parent=g2475.t1
JABGON010000032.1	AUGUSTUS	exon	53116	53143	.	+	.	ID=g2475.t1.e5;Parent=g2475.t1
JABGON010000032.1	AUGUSTUS	CDS	53209	53224	1	+	1	ID=g2475.t1.c;Parent=g2475.t1
JABGON010000032.1	AUGUSTUS	exon	53209	53224	.	+	.	ID=g2475.t1.e6;Parent=g2475.t1
JABGON010000032.1	AUGUSTUS	CDS	53311	53376	1	+	0	ID=g2475.t1.c;Parent=g2475.t1
JABGON010000032.1	AUGUSTUS	exon	53311	53376	.	+	.	ID=g2475.t1.e7;Parent=g2475.t1
JABGON010000032.1	AUGUSTUS	stop_codon	53374	53376	.	+	0	ID=g2475.t1.stp;Parent=g2475.t1
JABGON010000032.1	AUGUSTUS	gene	53884	57156	.	+	.	ID=g2476
JABGON010000032.1	AUGUSTUS	mRNA	53884	57156	1	+	.	ID=g2476.t1;Parent=g2476
JABGON010000032.1	AUGUSTUS	start_codon	53884	53886	.	+	0	ID=g2476.t1.srt;Parent=g2476.t1
JABGON010000032.1	AUGUSTUS	CDS	53884	54162	1	+	0	ID=g2476.t1.c;Parent=g2476.t1; product="hypothetical protein"; Dbxref=UniProtKB/TrEMBL:A0A2S9ZYT9; go_function="molecular_function|0003674";go_component="cellular_component|0005575","cellular anatomical entity|0110165"
JABGON010000032.1	AUGUSTUS	exon	53884	54162	.	+	.	ID=g2476.t1.e1;Parent=g2476.t1
JABGON010000032.1	AUGUSTUS	CDS	54232	54264	1	+	0	ID=g2476.t1.c;Parent=g2476.t1
JABGON010000032.1	AUGUSTUS	exon	54232	54264	.	+	.	ID=g2476.t1.e2;Parent=g2476.t1
JABGON010000032.1	AUGUSTUS	CDS	54345	54421	1	+	0	ID=g2476.t1.c;Parent=g2476.t1
JABGON010000032.1	AUGUSTUS	exon	54345	54421	.	+	.	ID=g2476.t1.e3;Parent=g2476.t1
JABGON010000032.1	AUGUSTUS	CDS	54486	54883	1	+	1	ID=g2476.t1.c;Parent=g2476.t1
JABGON010000032.1	AUGUSTUS	exon	54486	54883	.	+	.	ID=g2476.t1.e4;Parent=g2476.t1
JABGON010000032.1	AUGUSTUS	CDS	54943	55046	1	+	2	ID=g2476.t1.c;Parent=g2476.t1
JABGON010000032.1	AUGUSTUS	exon	54943	55046	.	+	.	ID=g2476.t1.e5;Parent=g2476.t1
JABGON010000032.1	AUGUSTUS	CDS	55100	55352	1	+	0	ID=g2476.t1.c;Parent=g2476.t1
JABGON010000032.1	AUGUSTUS	exon	55100	55352	.	+	.	ID=g2476.t1.e6;Parent=g2476.t1
JABGON010000032.1	AUGUSTUS	CDS	55413	55552	1	+	2	ID=g2476.t1.c;Parent=g2476.t1
JABGON010000032.1	AUGUSTUS	exon	55413	55552	.	+	.	ID=g2476.t1.e7;Parent=g2476.t1
JABGON010000032.1	AUGUSTUS	CDS	55606	56193	1	+	0	ID=g2476.t1.c;Parent=g2476.t1
JABGON010000032.1	AUGUSTUS	exon	55606	56193	.	+	.	ID=g2476.t1.e8;Parent=g2476.t1
JABGON010000032.1	AUGUSTUS	CDS	56251	57156	1	+	0	ID=g2476.t1.c;Parent=g2476.t1
JABGON010000032.1	AUGUSTUS	exon	56251	57156	.	+	.	ID=g2476.t1.e9;Parent=g2476.t1
JABGON010000032.1	AUGUSTUS	stop_codon	57154	57156	.	+	0	ID=g2476.t1.stp;Parent=g2476.t1
JABGON010000032.1	AUGUSTUS	gene	57538	59735	.	-	.	ID=g2477
JABGON010000032.1	AUGUSTUS	mRNA	57538	59735	0.91	-	.	ID=g2477.t1;Parent=g2477
JABGON010000032.1	AUGUSTUS	stop_codon	57538	57540	.	-	0	ID=g2477.t1.stp;Parent=g2477.t1
JABGON010000032.1	AUGUSTUS	CDS	57538	57612	1	-	0	ID=g2477.t1.c;Parent=g2477.t1; product="hypothetical protein"; Dbxref=UniProtKB/TrEMBL:A0A2S9ZYR8; go_process="biological_process|0008150","cellular process|0009987","metabolic process|0008152","cellular metabolic process|0044237","primary metabolic process|0044238","cellular component organization or biogenesis|0071840","organic substance metabolic process|0071704","organic cyclic compound metabolic process|1901360","nitrogen compound metabolic process|0006807","cellular aromatic compound metabolic process|0006725","nucleobase-containing compound metabolic process|0006139","cellular nitrogen compound metabolic process|0034641","macromolecule metabolic process|0043170","heterocycle metabolic process|0046483","nucleic acid metabolic process|0090304","RNA metabolic process|0016070","RNA processing|0006396","ncRNA metabolic process|0034660","ncRNA processing|0034470","rRNA processing|0006364","rRNA metabolic process|0016072","ribosome biogenesis|0042254","cellular component biogenesis|0044085","ribonucleoprotein complex biogenesis|0022613","localization|0051179";go_function="molecular_function|0003674","binding|0005488","organic cyclic compound binding|0097159","heterocyclic compound binding|1901363","nucleic acid binding|0003676","RNA binding|0003723","snoRNA binding|0030515","protein binding|0005515","enzyme binding|0019899","mRNA binding|0003729";go_component="cellular_component|0005575","cellular anatomical entity|0110165","organelle|0043226","intracellular organelle|0043229","protein-containing complex|0032991","non-membrane-bounded organelle|0043228","intracellular non-membrane-bounded organelle|0043232","ribonucleoprotein complex|1990904","sno(s)RNA-containing ribonucleoprotein complex|0005732","nucleolus|0005730","preribosome|0030684","small-subunit processome|0032040","membrane-bounded organelle|0043227","intracellular membrane-bounded organelle|0043231","nucleus|0005634"
JABGON010000032.1	AUGUSTUS	exon	57538	57612	.	-	.	ID=g2477.t1.e1;Parent=g2477.t1
JABGON010000032.1	AUGUSTUS	CDS	57671	57881	1	-	1	ID=g2477.t1.c;Parent=g2477.t1
JABGON010000032.1	AUGUSTUS	exon	57671	57881	.	-	.	ID=g2477.t1.e2;Parent=g2477.t1
JABGON010000032.1	AUGUSTUS	CDS	57951	58091	1	-	1	ID=g2477.t1.c;Parent=g2477.t1
JABGON010000032.1	AUGUSTUS	exon	57951	58091	.	-	.	ID=g2477.t1.e3;Parent=g2477.t1
JABGON010000032.1	AUGUSTUS	CDS	58158	58204	1	-	0	ID=g2477.t1.c;Parent=g2477.t1
JABGON010000032.1	AUGUSTUS	exon	58158	58204	.	-	.	ID=g2477.t1.e4;Parent=g2477.t1
JABGON010000032.1	AUGUSTUS	CDS	58274	59124	1	-	2	ID=g2477.t1.c;Parent=g2477.t1
JABGON010000032.1	AUGUSTUS	exon	58274	59124	.	-	.	ID=g2477.t1.e5;Parent=g2477.t1
JABGON010000032.1	AUGUSTUS	CDS	59234	59426	1	-	0	ID=g2477.t1.c;Parent=g2477.t1
JABGON010000032.1	AUGUSTUS	exon	59234	59426	.	-	.	ID=g2477.t1.e6;Parent=g2477.t1
JABGON010000032.1	AUGUSTUS	CDS	59724	59735	0.91	-	0	ID=g2477.t1.c;Parent=g2477.t1
JABGON010000032.1	AUGUSTUS	exon	59724	59735	.	-	.	ID=g2477.t1.e7;Parent=g2477.t1
JABGON010000032.1	AUGUSTUS	start_codon	59733	59735	.	-	0	ID=g2477.t1.srt;Parent=g2477.t1
JABGON010000032.1	AUGUSTUS	gene	60261	67083	.	+	.	ID=g2478
JABGON010000032.1	AUGUSTUS	mRNA	60261	67083	1	+	.	ID=g2478.t1;Parent=g2478
JABGON010000032.1	AUGUSTUS	start_codon	60261	60263	.	+	0	ID=g2478.t1.srt;Parent=g2478.t1
JABGON010000032.1	AUGUSTUS	CDS	60261	62110	1	+	0	ID=g2478.t1.c;Parent=g2478.t1; product="hypothetical protein"; Dbxref=UniProtKB/TrEMBL:A0A2S9ZYS4; go_process="biological_process|0008150","biological regulation|0065007","regulation of biological process|0050789","regulation of cellular process|0050794","regulation of response to stimulus|0048583","regulation of signal transduction|0009966","regulation of cell communication|0010646","regulation of signaling|0023051","regulation of intracellular signal transduction|1902531","localization|0051179","regulation of small GTPase mediated signal transduction|0051056","regulation of Ras protein signal transduction|0046578","establishment of localization|0051234","regulation of ARF protein signal transduction|0032012","transport|0006810","protein localization|0008104","macromolecule localization|0033036","organic substance transport|0071702","establishment of protein localization|0045184","nitrogen compound transport|0071705","protein transport|0015031","amide transport|0042886","peptide transport|0015833","cellular process|0009987","vesicle-mediated transport|0016192","cellular component organization|0016043","cellular component organization or biogenesis|0071840","positive regulation of biological process|0048518","organelle organization|0006996","Golgi vesicle transport|0048193";go_function="molecular_function|0003674","binding|0005488","protein binding|0005515","molecular function regulator activity|0098772","enzyme binding|0019899","GTPase binding|0051020","guanyl-nucleotide exchange factor activity|0005085","cytoskeletal protein binding|0008092","protein kinase A binding|0051018","protein kinase A regulatory subunit binding|0034237","myosin binding|0017022","signaling receptor binding|0005102";go_component="cellular_component|0005575","cellular anatomical entity|0110165","organelle|0043226","intracellular organelle|0043229","membrane-bounded organelle|0043227","intracellular membrane-bounded organelle|0043231","cytosol|0005829","cytoplasm|0005737","membrane|0016020","nucleus|0005634"
JABGON010000032.1	AUGUSTUS	exon	60261	62110	.	+	.	ID=g2478.t1.e1;Parent=g2478.t1
JABGON010000032.1	AUGUSTUS	CDS	62165	62302	1	+	1	ID=g2478.t1.c;Parent=g2478.t1
JABGON010000032.1	AUGUSTUS	exon	62165	62302	.	+	.	ID=g2478.t1.e2;Parent=g2478.t1
JABGON010000032.1	AUGUSTUS	CDS	62361	63375	1	+	1	ID=g2478.t1.c;Parent=g2478.t1
JABGON010000032.1	AUGUSTUS	exon	62361	63375	.	+	.	ID=g2478.t1.e3;Parent=g2478.t1
JABGON010000032.1	AUGUSTUS	CDS	63434	63555	1	+	0	ID=g2478.t1.c;Parent=g2478.t1
JABGON010000032.1	AUGUSTUS	exon	63434	63555	.	+	.	ID=g2478.t1.e4;Parent=g2478.t1
JABGON010000032.1	AUGUSTUS	CDS	63614	64127	1	+	1	ID=g2478.t1.c;Parent=g2478.t1
JABGON010000032.1	AUGUSTUS	exon	63614	64127	.	+	.	ID=g2478.t1.e5;Parent=g2478.t1
JABGON010000032.1	AUGUSTUS	CDS	64184	64984	1	+	0	ID=g2478.t1.c;Parent=g2478.t1
JABGON010000032.1	AUGUSTUS	exon	64184	64984	.	+	.	ID=g2478.t1.e6;Parent=g2478.t1
JABGON010000032.1	AUGUSTUS	CDS	65041	65660	1	+	0	ID=g2478.t1.c;Parent=g2478.t1
JABGON010000032.1	AUGUSTUS	exon	65041	65660	.	+	.	ID=g2478.t1.e7;Parent=g2478.t1
JABGON010000032.1	AUGUSTUS	CDS	65715	65998	1	+	1	ID=g2478.t1.c;Parent=g2478.t1
JABGON010000032.1	AUGUSTUS	exon	65715	65998	.	+	.	ID=g2478.t1.e8;Parent=g2478.t1
JABGON010000032.1	AUGUSTUS	CDS	66059	66689	1	+	2	ID=g2478.t1.c;Parent=g2478.t1
JABGON010000032.1	AUGUSTUS	exon	66059	66689	.	+	.	ID=g2478.t1.e9;Parent=g2478.t1
JABGON010000032.1	AUGUSTUS	CDS	66746	66872	1	+	1	ID=g2478.t1.c;Parent=g2478.t1
JABGON010000032.1	AUGUSTUS	exon	66746	66872	.	+	.	ID=g2478.t1.e10;Parent=g2478.t1
JABGON010000032.1	AUGUSTUS	CDS	66937	67083	1	+	0	ID=g2478.t1.c;Parent=g2478.t1
JABGON010000032.1	AUGUSTUS	exon	66937	67083	.	+	.	ID=g2478.t1.e11;Parent=g2478.t1
JABGON010000032.1	AUGUSTUS	stop_codon	67081	67083	.	+	0	ID=g2478.t1.stp;Parent=g2478.t1
JABGON010000032.1	GeneMark.hmm3	gene	67200	68240	.	-	.	ID=g2479
JABGON010000032.1	GeneMark.hmm3	mRNA	67200	68240	.	-	.	ID=g2479.t1;Parent=g2479
JABGON010000032.1	GeneMark.hmm3	stop_codon	67200	67202	.	-	0	ID=g2479.t1.stp;Parent=g2479.t1
JABGON010000032.1	GeneMark.hmm3	mRNA	67200	68240	.	-	.	ID=g2479.t1;Parent=g2479
JABGON010000032.1	GeneMark.hmm3	CDS	67200	68240	.	-	0	ID=g2479.t1.c;Parent=g2479.t1; product="hypothetical protein"; Dbxref=UniProtKB/TrEMBL:A0A0K3CPE5; go_function="molecular_function|0003674";go_component="cellular anatomical entity|0110165","cellular_component|0005575"
JABGON010000032.1	GeneMark.hmm3	exon	67200	68240	.	-	0	ID=g2479.t1.e1;Parent=g2479.t1
JABGON010000032.1	GeneMark.hmm3	start_codon	68238	68240	.	-	0	ID=g2479.t1.srt;Parent=g2479.t1
JABGON010000032.1	AUGUSTUS	gene	69243	71599	.	-	.	ID=g2480
JABGON010000032.1	AUGUSTUS	mRNA	69243	71599	1	-	.	ID=g2480.t1;Parent=g2480
JABGON010000032.1	AUGUSTUS	stop_codon	69243	69245	.	-	0	ID=g2480.t1.stp;Parent=g2480.t1
JABGON010000032.1	AUGUSTUS	CDS	69243	69320	1	-	0	ID=g2480.t1.c;Parent=g2480.t1; product="non-specific serine/threonine protein kinase"; Dbxref=UniProtKB/TrEMBL:A0A0K3CT02; go_component="cellular anatomical entity|0110165","cellular_component|0005575","intracellular organelle|0043229","organelle|0043226"
JABGON010000032.1	AUGUSTUS	exon	69243	69320	.	-	.	ID=g2480.t1.e1;Parent=g2480.t1
JABGON010000032.1	AUGUSTUS	CDS	69387	70045	1	-	2	ID=g2480.t1.c;Parent=g2480.t1
JABGON010000032.1	AUGUSTUS	exon	69387	70045	.	-	.	ID=g2480.t1.e2;Parent=g2480.t1
JABGON010000032.1	AUGUSTUS	CDS	70107	70787	1	-	2	ID=g2480.t1.c;Parent=g2480.t1
JABGON010000032.1	AUGUSTUS	exon	70107	70787	.	-	.	ID=g2480.t1.e3;Parent=g2480.t1
JABGON010000032.1	AUGUSTUS	CDS	70849	71599	1	-	0	ID=g2480.t1.c;Parent=g2480.t1
JABGON010000032.1	AUGUSTUS	exon	70849	71599	.	-	.	ID=g2480.t1.e4;Parent=g2480.t1
JABGON010000032.1	AUGUSTUS	start_codon	71597	71599	.	-	0	ID=g2480.t1.srt;Parent=g2480.t1
JABGON010000032.1	AUGUSTUS	gene	75479	77805	.	-	.	ID=g2481
JABGON010000032.1	AUGUSTUS	mRNA	75479	77805	1	-	.	ID=g2481.t1;Parent=g2481
JABGON010000032.1	AUGUSTUS	stop_codon	75479	75481	.	-	0	ID=g2481.t1.stp;Parent=g2481.t1
JABGON010000032.1	AUGUSTUS	CDS	75479	75538	1	-	0	ID=g2481.t1.c;Parent=g2481.t1; product="Proteophosphoglycan ppg4"; Dbxref=UniProtKB/TrEMBL:A0A2S9ZYU5; go_process="biological_process|0008150","cellular process|0009987","localization|0051179","establishment of localization|0051234","transport|0006810","transmembrane transport|0055085","export from cell|0140352","export across plasma membrane|0140115","xenobiotic transport|0042908","xenobiotic detoxification by transmembrane export across the plasma membrane|1990961","monoatomic ion transport|0006811","monoatomic ion transmembrane transport|0034220","monoatomic cation transport|0006812","monoatomic cation transmembrane transport|0098655";go_function="molecular_function|0003674","transporter activity|0005215","transmembrane transporter activity|0022857","xenobiotic transmembrane transporter activity|0042910","monoatomic ion transmembrane transporter activity|0015075","monoatomic cation transmembrane transporter activity|0008324","inorganic molecular entity transmembrane transporter activity|0015318","binding|0005488";go_component="cellular_component|0005575","cellular anatomical entity|0110165","membrane|0016021","obsolete intrinsic component of membrane|0031224","membrane|0016020","membrane-bounded organelle|0043227","intracellular membrane-bounded organelle|0043231","intracellular organelle|0043229"
JABGON010000032.1	AUGUSTUS	exon	75479	75538	.	-	.	ID=g2481.t1.e1;Parent=g2481.t1
JABGON010000032.1	AUGUSTUS	CDS	75699	75796	1	-	2	ID=g2481.t1.c;Parent=g2481.t1
JABGON010000032.1	AUGUSTUS	exon	75699	75796	.	-	.	ID=g2481.t1.e2;Parent=g2481.t1
JABGON010000032.1	AUGUSTUS	CDS	75857	76007	1	-	0	ID=g2481.t1.c;Parent=g2481.t1
JABGON010000032.1	AUGUSTUS	exon	75857	76007	.	-	.	ID=g2481.t1.e3;Parent=g2481.t1
JABGON010000032.1	AUGUSTUS	CDS	76064	76251	1	-	2	ID=g2481.t1.c;Parent=g2481.t1
JABGON010000032.1	AUGUSTUS	exon	76064	76251	.	-	.	ID=g2481.t1.e4;Parent=g2481.t1
JABGON010000032.1	AUGUSTUS	CDS	76310	76869	1	-	1	ID=g2481.t1.c;Parent=g2481.t1
JABGON010000032.1	AUGUSTUS	exon	76310	76869	.	-	.	ID=g2481.t1.e5;Parent=g2481.t1
JABGON010000032.1	AUGUSTUS	CDS	76928	77019	1	-	0	ID=g2481.t1.c;Parent=g2481.t1
JABGON010000032.1	AUGUSTUS	exon	76928	77019	.	-	.	ID=g2481.t1.e6;Parent=g2481.t1
JABGON010000032.1	AUGUSTUS	CDS	77075	77156	1	-	1	ID=g2481.t1.c;Parent=g2481.t1
JABGON010000032.1	AUGUSTUS	exon	77075	77156	.	-	.	ID=g2481.t1.e7;Parent=g2481.t1
JABGON010000032.1	AUGUSTUS	CDS	77219	77306	1	-	2	ID=g2481.t1.c;Parent=g2481.t1
JABGON010000032.1	AUGUSTUS	exon	77219	77306	.	-	.	ID=g2481.t1.e8;Parent=g2481.t1
JABGON010000032.1	AUGUSTUS	CDS	77365	77452	1	-	0	ID=g2481.t1.c;Parent=g2481.t1
JABGON010000032.1	AUGUSTUS	exon	77365	77452	.	-	.	ID=g2481.t1.e9;Parent=g2481.t1
JABGON010000032.1	AUGUSTUS	CDS	77558	77576	1	-	1	ID=g2481.t1.c;Parent=g2481.t1
JABGON010000032.1	AUGUSTUS	exon	77558	77576	.	-	.	ID=g2481.t1.e10;Parent=g2481.t1
JABGON010000032.1	AUGUSTUS	CDS	77657	77805	1	-	0	ID=g2481.t1.c;Parent=g2481.t1
JABGON010000032.1	AUGUSTUS	exon	77657	77805	.	-	.	ID=g2481.t1.e11;Parent=g2481.t1
JABGON010000032.1	AUGUSTUS	start_codon	77803	77805	.	-	0	ID=g2481.t1.srt;Parent=g2481.t1
JABGON010000032.1	AUGUSTUS	gene	81800	82756	.	+	.	ID=g2482
JABGON010000032.1	AUGUSTUS	mRNA	81800	82756	1	+	.	ID=g2482.t1;Parent=g2482
JABGON010000032.1	AUGUSTUS	CDS	81800	81802	1	+	0	ID=g2482.t1.c;Parent=g2482.t1; product="hypothetical protein"; go_component="cellular_component|0005575"
JABGON010000032.1	AUGUSTUS	exon	81800	81802	.	+	.	ID=g2482.t1.e1;Parent=g2482.t1
JABGON010000032.1	AUGUSTUS	start_codon	81800	81802	.	+	0	ID=g2482.t1.srt;Parent=g2482.t1
JABGON010000032.1	AUGUSTUS	CDS	81860	81923	1	+	0	ID=g2482.t1.c;Parent=g2482.t1
JABGON010000032.1	AUGUSTUS	exon	81860	81923	.	+	.	ID=g2482.t1.e2;Parent=g2482.t1
JABGON010000032.1	AUGUSTUS	CDS	82042	82211	1	+	2	ID=g2482.t1.c;Parent=g2482.t1
JABGON010000032.1	AUGUSTUS	exon	82042	82211	.	+	.	ID=g2482.t1.e3;Parent=g2482.t1
JABGON010000032.1	AUGUSTUS	CDS	82293	82588	1	+	0	ID=g2482.t1.c;Parent=g2482.t1
JABGON010000032.1	AUGUSTUS	exon	82293	82588	.	+	.	ID=g2482.t1.e4;Parent=g2482.t1
JABGON010000032.1	AUGUSTUS	CDS	82684	82756	1	+	1	ID=g2482.t1.c;Parent=g2482.t1
JABGON010000032.1	AUGUSTUS	exon	82684	82756	.	+	.	ID=g2482.t1.e5;Parent=g2482.t1
JABGON010000032.1	AUGUSTUS	stop_codon	82754	82756	.	+	0	ID=g2482.t1.stp;Parent=g2482.t1
JABGON010000032.1	AUGUSTUS	gene	82926	84150	.	-	.	ID=g2483
JABGON010000032.1	AUGUSTUS	mRNA	82926	84150	1	-	.	ID=g2483.t1;Parent=g2483
JABGON010000032.1	AUGUSTUS	stop_codon	82926	82928	.	-	0	ID=g2483.t1.stp;Parent=g2483.t1
JABGON010000032.1	AUGUSTUS	CDS	82926	82958	1	-	0	ID=g2483.t1.c;Parent=g2483.t1; product="BHLH domain-containing protein"; Dbxref=UniProtKB/TrEMBL:A0A0K3CMY2; go_process="biological_process|0008150","cellular process|0009987","metabolic process|0008152","primary metabolic process|0044238","small molecule metabolic process|0044281","cellular metabolic process|0044237","organic substance metabolic process|0071704","nitrogen compound metabolic process|0006807","organonitrogen compound metabolic process|1901564","biosynthetic process|0009058","organic substance biosynthetic process|1901576","cellular biosynthetic process|0044249","oxoacid metabolic process|0043436","carboxylic acid metabolic process|0019752","organic acid metabolic process|0006082","organonitrogen compound biosynthetic process|1901566","small molecule biosynthetic process|0044283","sulfur compound metabolic process|0006790","organic acid biosynthetic process|0016053","dicarboxylic acid metabolic process|0043648","carboxylic acid biosynthetic process|0046394","alpha-amino acid metabolic process|1901605","amino acid metabolic process|0006520","amino acid biosynthetic process|0008652","alpha-amino acid biosynthetic process|1901607","branched-chain amino acid metabolic process|0009081","isoleucine metabolic process|0006549","sulfur compound biosynthetic process|0044272","sulfur amino acid metabolic process|0000096","branched-chain amino acid biosynthetic process|0009082","lysine metabolic process|0006553","sulfur amino acid biosynthetic process|0000097","methionine biosynthetic process|0009086","aspartate family amino acid metabolic process|0009066","lysine biosynthetic process|0009085","methionine metabolic process|0006555","aspartate family amino acid biosynthetic process|0009067","threonine metabolic process|0006566","serine family amino acid metabolic process|0009069","dicarboxylic acid biosynthetic process|0043650","serine family amino acid biosynthetic process|0009070";go_function="molecular_function|0003674","binding|0005488","organic cyclic compound binding|0097159","heterocyclic compound binding|1901363","protein binding|0005515","protein dimerization activity|0046983","catalytic activity|0003824","small molecule binding|0036094","nucleoside phosphate binding|1901265","nucleotide binding|0000166","oxidoreductase activity|0016491","obsolete cofactor binding|0048037","obsolete coenzyme binding|0050662","NADP binding|0050661","oxidoreductase activity, acting on the aldehyde or oxo group of donors|0016903","oxidoreductase activity, acting on the aldehyde or oxo group of donors, NAD or NADP as acceptor|0016620","NAD binding|0051287";go_component="cellular_component|0005575","cellular anatomical entity|0110165","intracellular membrane-bounded organelle|0043231","membrane-bounded organelle|0043227","intracellular organelle|0043229","organelle|0043226","nucleus|0005634","cytoplasm|0005737","membrane|0016020","cytosol|0005829"; ec_number=1.2.1.11
JABGON010000032.1	AUGUSTUS	exon	82926	82958	.	-	.	ID=g2483.t1.e1;Parent=g2483.t1
JABGON010000032.1	AUGUSTUS	CDS	83020	83143	1	-	1	ID=g2483.t1.c;Parent=g2483.t1
JABGON010000032.1	AUGUSTUS	exon	83020	83143	.	-	.	ID=g2483.t1.e2;Parent=g2483.t1
JABGON010000032.1	AUGUSTUS	CDS	83216	84150	1	-	0	ID=g2483.t1.c;Parent=g2483.t1
JABGON010000032.1	AUGUSTUS	exon	83216	84150	.	-	.	ID=g2483.t1.e3;Parent=g2483.t1
JABGON010000032.1	AUGUSTUS	start_codon	84148	84150	.	-	0	ID=g2483.t1.srt;Parent=g2483.t1
JABGON010000032.1	gmst	mRNA	82954	84150	.	-	.	ID=g2483.t2;Parent=g2483
JABGON010000032.1	gmst	stop_codon	82954	82956	184.723771	-	0	ID=g2483.t2.stp;Parent=g2483.t2
JABGON010000032.1	gmst	CDS	82954	83143	184.723771	-	1	ID=g2483.t2.c;Parent=g2483.t2; product="BHLH domain-containing protein"; Dbxref=UniProtKB/TrEMBL:A0A0K3CMY2; go_process="biological_process|0008150","cellular process|0009987","metabolic process|0008152","primary metabolic process|0044238","small molecule metabolic process|0044281","cellular metabolic process|0044237","organic substance metabolic process|0071704","nitrogen compound metabolic process|0006807","organonitrogen compound metabolic process|1901564","biosynthetic process|0009058","organic substance biosynthetic process|1901576","cellular biosynthetic process|0044249","oxoacid metabolic process|0043436","carboxylic acid metabolic process|0019752","organic acid metabolic process|0006082","organonitrogen compound biosynthetic process|1901566","small molecule biosynthetic process|0044283","sulfur compound metabolic process|0006790","organic acid biosynthetic process|0016053","dicarboxylic acid metabolic process|0043648","carboxylic acid biosynthetic process|0046394","alpha-amino acid metabolic process|1901605","amino acid metabolic process|0006520","amino acid biosynthetic process|0008652","alpha-amino acid biosynthetic process|1901607","branched-chain amino acid metabolic process|0009081","isoleucine metabolic process|0006549","sulfur compound biosynthetic process|0044272","sulfur amino acid metabolic process|0000096","branched-chain amino acid biosynthetic process|0009082","lysine metabolic process|0006553","sulfur amino acid biosynthetic process|0000097","methionine biosynthetic process|0009086","aspartate family amino acid metabolic process|0009066","lysine biosynthetic process|0009085","methionine metabolic process|0006555","aspartate family amino acid biosynthetic process|0009067","threonine metabolic process|0006566","serine family amino acid metabolic process|0009069","dicarboxylic acid biosynthetic process|0043650","serine family amino acid biosynthetic process|0009070";go_function="molecular_function|0003674","binding|0005488","organic cyclic compound binding|0097159","heterocyclic compound binding|1901363","protein binding|0005515","protein dimerization activity|0046983","catalytic activity|0003824","small molecule binding|0036094","nucleoside phosphate binding|1901265","nucleotide binding|0000166","oxidoreductase activity|0016491","obsolete cofactor binding|0048037","obsolete coenzyme binding|0050662","NADP binding|0050661","oxidoreductase activity, acting on the aldehyde or oxo group of donors|0016903","oxidoreductase activity, acting on the aldehyde or oxo group of donors, NAD or NADP as acceptor|0016620","NAD binding|0051287";go_component="cellular_component|0005575","cellular anatomical entity|0110165","intracellular membrane-bounded organelle|0043231","membrane-bounded organelle|0043227","intracellular organelle|0043229","organelle|0043226","nucleus|0005634","cytoplasm|0005737","membrane|0016020","cytosol|0005829"; ec_number=1.2.1.11
JABGON010000032.1	gmst	exon	82954	83143	184.723771	-	1	ID=g2483.t2.e1;Parent=g2483.t2
JABGON010000032.1	gmst	CDS	83216	84150	184.723771	-	0	ID=g2483.t2.c;Parent=g2483.t2
JABGON010000032.1	gmst	exon	83216	84150	184.723771	-	0	ID=g2483.t2.e2;Parent=g2483.t2
JABGON010000032.1	gmst	start_codon	84148	84150	184.723771	-	0	ID=g2483.t2.srt;Parent=g2483.t2
JABGON010000032.1	AUGUSTUS	gene	84748	86009	.	-	.	ID=g2484
JABGON010000032.1	AUGUSTUS	mRNA	84748	86009	1	-	.	ID=g2484.t1;Parent=g2484
JABGON010000032.1	AUGUSTUS	stop_codon	84748	84750	.	-	0	ID=g2484.t1.stp;Parent=g2484.t1
JABGON010000032.1	AUGUSTUS	CDS	84748	84830	1	-	2	ID=g2484.t1.c;Parent=g2484.t1; product="Major Facilitator Superfamily-domain containing protein"; Dbxref=UniProtKB/TrEMBL:A0A2S9ZYT2; go_process="biological_process|0008150","cellular process|0009987","metabolic process|0008152","cellular metabolic process|0044237","primary metabolic process|0044238","organic substance metabolic process|0071704","small molecule metabolic process|0044281","nitrogen compound metabolic process|0006807","organic cyclic compound metabolic process|1901360","phosphorus metabolic process|0006793","phosphate-containing compound metabolic process|0006796","organonitrogen compound metabolic process|1901564","organic acid metabolic process|0006082","carboxylic acid metabolic process|0019752","cellular nitrogen compound metabolic process|0034641","heterocycle metabolic process|0046483","oxoacid metabolic process|0043436","biosynthetic process|0009058","nucleobase-containing compound metabolic process|0006139","organic substance biosynthetic process|1901576","cellular aromatic compound metabolic process|0006725","organophosphate metabolic process|0019637","cellular catabolic process|0044248","cellular biosynthetic process|0044249","catabolic process|0009056","xenobiotic metabolic process|0017144","organophosphate biosynthetic process|0090407","organic cyclic compound biosynthetic process|1901362","organic substance catabolic process|1901575","organonitrogen compound biosynthetic process|1901566","dicarboxylic acid metabolic process|0043648","cellular nitrogen compound biosynthetic process|0044271","organonitrogen compound catabolic process|1901565","nucleotide biosynthetic process|0009165","nucleobase-containing small molecule metabolic process|0055086","aromatic compound biosynthetic process|0019438","nucleoside phosphate biosynthetic process|1901293","heterocycle biosynthetic process|0018130","nucleotide metabolic process|0009117","cellular nitrogen compound catabolic process|0044270","organic cyclic compound catabolic process|1901361","nucleoside phosphate metabolic process|0006753","heterocycle catabolic process|0046700","nucleobase-containing compound biosynthetic process|0034654","obsolete cofactor metabolic process|0051186","obsolete cofactor biosynthetic process|0051188","xenobiotic catabolic process|0042737","carboxylic acid catabolic process|0046395","small molecule catabolic process|0044282","obsolete coenzyme metabolic process|0006732","organic acid catabolic process|0016054","obsolete coenzyme biosynthetic process|0009108","obsolete oxidoreduction coenzyme metabolic process|0006733","pyridine-containing compound metabolic process|0072524","pyridine-containing compound biosynthetic process|0072525","nicotinamide nucleotide metabolic process|0046496","pyridine nucleotide metabolic process|0019362","NAD biosynthetic process|0009435","pyridine nucleotide biosynthetic process|0019363","nicotinamide nucleotide biosynthetic process|0019359","dicarboxylic acid catabolic process|0043649";go_function="molecular_function|0003674","catalytic activity|0003824","transferase activity|0016740","glycosyltransferase activity|0016757","pentosyltransferase activity|0016763","binding|0005488","protein binding|0005515","identical protein binding|0042802";go_component="cellular anatomical entity|0110165","cellular_component|0005575","cytoplasm|0005737","protein-containing complex|0032991"; ec_number=2.4.2.19
JABGON010000032.1	AUGUSTUS	exon	84748	84830	.	-	.	ID=g2484.t1.e1;Parent=g2484.t1
JABGON010000032.1	AUGUSTUS	CDS	84888	85283	1	-	2	ID=g2484.t1.c;Parent=g2484.t1
JABGON010000032.1	AUGUSTUS	exon	84888	85283	.	-	.	ID=g2484.t1.e2;Parent=g2484.t1
JABGON010000032.1	AUGUSTUS	CDS	85345	85421	1	-	1	ID=g2484.t1.c;Parent=g2484.t1
JABGON010000032.1	AUGUSTUS	exon	85345	85421	.	-	.	ID=g2484.t1.e3;Parent=g2484.t1
JABGON010000032.1	AUGUSTUS	CDS	85482	85637	1	-	1	ID=g2484.t1.c;Parent=g2484.t1
JABGON010000032.1	AUGUSTUS	exon	85482	85637	.	-	.	ID=g2484.t1.e4;Parent=g2484.t1
JABGON010000032.1	AUGUSTUS	CDS	85711	85766	1	-	0	ID=g2484.t1.c;Parent=g2484.t1
JABGON010000032.1	AUGUSTUS	exon	85711	85766	.	-	.	ID=g2484.t1.e5;Parent=g2484.t1
JABGON010000032.1	AUGUSTUS	CDS	85830	86009	1	-	0	ID=g2484.t1.c;Parent=g2484.t1
JABGON010000032.1	AUGUSTUS	exon	85830	86009	.	-	.	ID=g2484.t1.e6;Parent=g2484.t1
JABGON010000032.1	AUGUSTUS	start_codon	86007	86009	.	-	0	ID=g2484.t1.srt;Parent=g2484.t1
JABGON010000032.1	AUGUSTUS	gene	86480	87684	.	-	.	ID=g2485
JABGON010000032.1	AUGUSTUS	mRNA	86480	87684	1	-	.	ID=g2485.t1;Parent=g2485
JABGON010000032.1	AUGUSTUS	stop_codon	86480	86482	.	-	0	ID=g2485.t1.stp;Parent=g2485.t1
JABGON010000032.1	AUGUSTUS	CDS	86480	86615	1	-	1	ID=g2485.t1.c;Parent=g2485.t1; product="FolC protein"; Dbxref=UniProtKB/TrEMBL:A0A2S9ZYT4; go_process="biological_process|0008150","cellular process|0009987","metabolic process|0008152","organic substance metabolic process|0071704","cellular metabolic process|0044237","organonitrogen compound metabolic process|1901564","nitrogen compound metabolic process|0006807","biosynthetic process|0009058","cellular biosynthetic process|0044249","organic substance biosynthetic process|1901576","cellular nitrogen compound metabolic process|0034641","obsolete cofactor biosynthetic process|0051188","organic cyclic compound metabolic process|1901360","heterocycle metabolic process|0046483","small molecule metabolic process|0044281","obsolete cofactor metabolic process|0051186","cellular aromatic compound metabolic process|0006725","cellular nitrogen compound biosynthetic process|0044271","heterocycle biosynthetic process|0018130","organic cyclic compound biosynthetic process|1901362","organonitrogen compound biosynthetic process|1901566","organic acid metabolic process|0006082","aromatic compound biosynthetic process|0019438","carboxylic acid metabolic process|0019752","oxoacid metabolic process|0043436","amide metabolic process|0043603","small molecule biosynthetic process|0044283","obsolete coenzyme biosynthetic process|0009108","amide biosynthetic process|0043604","phosphorus metabolic process|0006793","phosphate-containing compound metabolic process|0006796","obsolete coenzyme metabolic process|0006732","xenobiotic metabolic process|0017144","carboxylic acid biosynthetic process|0046394","organic acid biosynthetic process|0016053","organic hydroxy compound metabolic process|1901615","alcohol metabolic process|0006066","polyol metabolic process|0019751","organophosphate biosynthetic process|0090407","organophosphate metabolic process|0019637","organic hydroxy compound biosynthetic process|1901617","alcohol biosynthetic process|0046165","polyol biosynthetic process|0046173","cellular modified amino acid metabolic process|0006575","pteridine-containing compound metabolic process|0042558","diol metabolic process|0034311","diol biosynthetic process|0034312","pteridine-containing compound biosynthetic process|0042559","cellular modified amino acid biosynthetic process|0042398","folic acid-containing compound metabolic process|0006760","folic acid-containing compound biosynthetic process|0009396","tetrahydrofolate metabolic process|0046653","biological regulation|0065007","regulation of biological process|0050789","regulation of cellular process|0050794","response to stimulus|0050896","multicellular organismal process|0032501","response to stress|0006950","regulation of molecular function|0065009","regulation of catalytic activity|0050790","regulation of multicellular organismal process|0051239","regulation of response to stimulus|0048583","regulation of metabolic process|0019222","regulation of cellular metabolic process|0031323","ammonium ion metabolic process|0097164","phenol-containing compound metabolic process|0018958","cellular component organization or biogenesis|0071840","cellular component organization|0016043","catechol-containing compound metabolic process|0009712","phenol-containing compound biosynthetic process|0046189","catecholamine metabolic process|0006584","dopamine metabolic process|0042417","regulation of biological quality|0065008","catechol-containing compound biosynthetic process|0009713","cellular component assembly|0022607","catecholamine biosynthetic process|0042423","positive regulation of biological process|0048518","protein-containing complex assembly|0065003","protein-containing complex organization|0043933","response to chemical|0042221","response to external stimulus|0009605","positive regulation of metabolic process|0009893","positive regulation of molecular function|0044093","positive regulation of catalytic activity|0043085","system process|0003008","regulation of response to stress|0080134","response to organic substance|0010033","nervous system process|0050877","response to oxygen-containing compound|1901700","regulation of oxidoreductase activity|0051341","response to biotic stimulus|0009607","positive regulation of multicellular organismal process|0051240","response to lipid|0033993","response to external biotic stimulus|0043207","regulation of cellular response to stress|0080135","regulation of system process|0044057","positive regulation of oxidoreductase activity|0051353","regulation of response to oxidative stress|1902882","regulation of cellular response to oxidative stress|1900407","regulation of reactive oxygen species metabolic process|2000377","regulation of anatomical structure size|0090066","regulation of blood circulation|1903522","regulation of response to reactive oxygen species|1901031","regulation of heart contraction|0008016","response to tumor necrosis factor|0034612";go_function="molecular_function|0003674","binding|0005488","heterocyclic compound binding|1901363","organic cyclic compound binding|0097159","ion binding|0043167","metal ion binding|0046872","cation binding|0043169","catalytic activity|0003824","transition metal ion binding|0046914","hydrolase activity|0016787","small molecule binding|0036094","zinc ion binding|0008270","anion binding|0043168","nucleotide binding|0000166","nucleoside phosphate binding|1901265","carbohydrate derivative binding|0097367","purine nucleotide binding|0017076","purine ribonucleotide binding|0032555","ribonucleotide binding|0032553","hydrolase activity, acting on carbon-nitrogen (but not peptide) bonds|0016810","GTP binding|0005525","purine nucleoside binding|0001883","guanyl nucleotide binding|0019001","nucleoside binding|0001882","purine ribonucleoside triphosphate binding|0035639","purine ribonucleoside binding|0032550","ribonucleoside binding|0032549","guanyl ribonucleotide binding|0032561","hydrolase activity, acting on carbon-nitrogen (but not peptide) bonds, in cyclic amidines|0016814","protein binding|0005515","enzyme binding|0019899","identical protein binding|0042802","protein dimerization activity|0046983","protein-containing complex binding|0044877","protein homodimerization activity|0042803","kinase binding|0019900","protein kinase binding|0019901","calcium ion binding|0005509","pyrophosphatase activity|0016462","hydrolase activity, acting on acid anhydrides|0016817","hydrolase activity, acting on acid anhydrides, in phosphorus-containing anhydrides|0016818","GTPase activity|0003924","ribonucleoside triphosphate phosphatase activity|0017111","translation initiation factor binding|0031369","mitogen-activated protein kinase binding|0051019";go_component="cellular anatomical entity|0110165","cellular_component|0005575","cytoplasm|0005737","intracellular organelle|0043229","organelle|0043226","membrane-bounded organelle|0043227","intracellular membrane-bounded organelle|0043231","nucleus|0005634","cytosol|0005829"; ec_number=3.5.4.16
JABGON010000032.1	AUGUSTUS	exon	86480	86615	.	-	.	ID=g2485.t1.e1;Parent=g2485.t1
JABGON010000032.1	AUGUSTUS	CDS	86677	86849	1	-	0	ID=g2485.t1.c;Parent=g2485.t1
JABGON010000032.1	AUGUSTUS	exon	86677	86849	.	-	.	ID=g2485.t1.e2;Parent=g2485.t1
JABGON010000032.1	AUGUSTUS	CDS	86907	87016	1	-	2	ID=g2485.t1.c;Parent=g2485.t1
JABGON010000032.1	AUGUSTUS	exon	86907	87016	.	-	.	ID=g2485.t1.e3;Parent=g2485.t1
JABGON010000032.1	AUGUSTUS	CDS	87074	87268	1	-	2	ID=g2485.t1.c;Parent=g2485.t1
JABGON010000032.1	AUGUSTUS	exon	87074	87268	.	-	.	ID=g2485.t1.e4;Parent=g2485.t1
JABGON010000032.1	AUGUSTUS	CDS	87330	87684	1	-	0	ID=g2485.t1.c;Parent=g2485.t1
JABGON010000032.1	AUGUSTUS	exon	87330	87684	.	-	.	ID=g2485.t1.e5;Parent=g2485.t1
JABGON010000032.1	AUGUSTUS	start_codon	87682	87684	.	-	0	ID=g2485.t1.srt;Parent=g2485.t1
JABGON010000032.1	AUGUSTUS	gene	88040	92297	.	-	.	ID=g2486
JABGON010000032.1	AUGUSTUS	mRNA	88040	92297	1	-	.	ID=g2486.t1;Parent=g2486
JABGON010000032.1	AUGUSTUS	stop_codon	88040	88042	.	-	0	ID=g2486.t1.stp;Parent=g2486.t1
JABGON010000032.1	AUGUSTUS	CDS	88040	88070	1	-	1	ID=g2486.t1.c;Parent=g2486.t1; product="Alpha-1%2C2-mannosyltransferase"; Dbxref=UniProtKB/TrEMBL:A0A0K3CPF5; go_process="biological_process|0008150","cellular process|0009987","cellular component organization or biogenesis|0071840","cellular component organization|0016043","chromatin organization|0006325","nitrogen compound metabolic process|0006807","cellular metabolic process|0044237","metabolic process|0008152","primary metabolic process|0044238","organic substance metabolic process|0071704","organonitrogen compound metabolic process|1901564","macromolecule modification|0043412","protein modification process|0036211","protein modification process|0006464","macromolecule metabolic process|0043170","protein metabolic process|0019538","protein metabolic process|0044267","cellular macromolecule metabolic process|0044260","histone modification|0016570","histone methylation|0016571","obsolete covalent chromatin modification|0016569","protein alkylation|0008213","macromolecule methylation|0043414","protein methylation|0006479","methylation|0032259","biological regulation|0065007","regulation of biological process|0050789","developmental process|0032502","peptidyl-amino acid modification|0018193","peptidyl-lysine modification|0018205","histone lysine methylation|0034968","peptidyl-lysine methylation|0018022","histone H3-K4 methylation|0051568","regulation of cellular process|0050794","anatomical structure development|0048856","regulation of metabolic process|0019222","regulation of macromolecule metabolic process|0060255","positive regulation of biological process|0048518","positive regulation of cellular process|0048522","positive regulation of metabolic process|0009893","positive regulation of macromolecule metabolic process|0010604","regulation of gene expression|0010468","regulation of cellular metabolic process|0031323","regulation of primary metabolic process|0080090","regulation of nitrogen compound metabolic process|0051171","positive regulation of cellular metabolic process|0031325","positive regulation of nitrogen compound metabolic process|0051173","peptidyl-lysine dimethylation|0018027","multicellular organismal process|0032501","positive regulation of gene expression|0010628","histone H3-K4 trimethylation|0080182","peptidyl-lysine trimethylation|0018023","regulation of cellular component organization|0051128","regulation of biosynthetic process|0009889","regulation of nucleobase-containing compound metabolic process|0019219","regulation of RNA metabolic process|0051252","regulation of macromolecule biosynthetic process|0010556","regulation of nucleic acid-templated transcription|1903506","regulation of RNA biosynthetic process|2001141","regulation of cellular macromolecule biosynthetic process|2000112","regulation of cellular biosynthetic process|0031326","regulation of DNA-templated transcription|0006355","response to stimulus|0050896","positive regulation of biosynthetic process|0009891","regulation of organelle organization|0033043","positive regulation of nucleobase-containing compound metabolic process|0045935","positive regulation of RNA metabolic process|0051254","positive regulation of RNA biosynthetic process|1902680","positive regulation of DNA-templated transcription|0045893","positive regulation of nucleic acid-templated transcription|1903508","positive regulation of macromolecule biosynthetic process|0010557","positive regulation of cellular biosynthetic process|0031328";go_function="molecular_function|0003674","binding|0005488","catalytic activity|0003824","catalytic activity, acting on a protein|0140096","transferase activity|0016740","transferase activity, transferring one-carbon groups|0016741","methyltransferase activity|0008168","S-adenosylmethionine-dependent methyltransferase activity|0008757","histone lysine N-methyltransferase activity|0018024","protein methyltransferase activity|0008276","protein-lysine N-methyltransferase activity|0016279","N-methyltransferase activity|0008170","lysine N-methyltransferase activity|0016278","histone methyltransferase activity|0042054","nucleic acid binding|0003676","organic cyclic compound binding|0097159","heterocyclic compound binding|1901363","cation binding|0043169","metal ion binding|0046872","ion binding|0043167","RNA binding|0003723","protein binding|0005515","DNA binding|0003677","sequence-specific DNA binding|0043565","transcription regulator activity|0140110","transition metal ion binding|0046914";go_component="cellular anatomical entity|0110165","cellular_component|0005575","organelle|0043226","intracellular organelle|0043229","nucleus|0005634","intracellular membrane-bounded organelle|0043231","membrane-bounded organelle|0043227","protein-containing complex|0032991","catalytic complex|1902494","methyltransferase complex|0034708","transferase complex|1990234","histone methyltransferase complex|0035097"
JABGON010000032.1	AUGUSTUS	exon	88040	88070	.	-	.	ID=g2486.t1.e1;Parent=g2486.t1
JABGON010000032.1	AUGUSTUS	CDS	88161	88209	1	-	2	ID=g2486.t1.c;Parent=g2486.t1
JABGON010000032.1	AUGUSTUS	exon	88161	88209	.	-	.	ID=g2486.t1.e2;Parent=g2486.t1
JABGON010000032.1	AUGUSTUS	CDS	88269	88390	1	-	1	ID=g2486.t1.c;Parent=g2486.t1
JABGON010000032.1	AUGUSTUS	exon	88269	88390	.	-	.	ID=g2486.t1.e3;Parent=g2486.t1
JABGON010000032.1	AUGUSTUS	CDS	88448	88615	1	-	1	ID=g2486.t1.c;Parent=g2486.t1
JABGON010000032.1	AUGUSTUS	exon	88448	88615	.	-	.	ID=g2486.t1.e4;Parent=g2486.t1
JABGON010000032.1	AUGUSTUS	CDS	88681	90293	1	-	0	ID=g2486.t1.c;Parent=g2486.t1
JABGON010000032.1	AUGUSTUS	exon	88681	90293	.	-	.	ID=g2486.t1.e5;Parent=g2486.t1
JABGON010000032.1	AUGUSTUS	CDS	90351	91715	1	-	0	ID=g2486.t1.c;Parent=g2486.t1
JABGON010000032.1	AUGUSTUS	exon	90351	91715	.	-	.	ID=g2486.t1.e6;Parent=g2486.t1
JABGON010000032.1	AUGUSTUS	CDS	91777	92215	1	-	1	ID=g2486.t1.c;Parent=g2486.t1
JABGON010000032.1	AUGUSTUS	exon	91777	92215	.	-	.	ID=g2486.t1.e7;Parent=g2486.t1
JABGON010000032.1	AUGUSTUS	CDS	92272	92297	1	-	0	ID=g2486.t1.c;Parent=g2486.t1
JABGON010000032.1	AUGUSTUS	exon	92272	92297	.	-	.	ID=g2486.t1.e8;Parent=g2486.t1
JABGON010000032.1	AUGUSTUS	start_codon	92295	92297	.	-	0	ID=g2486.t1.srt;Parent=g2486.t1
JABGON010000032.1	AUGUSTUS	mRNA	88040	92297	0.71	-	.	ID=g2486.t2;Parent=g2486
JABGON010000032.1	AUGUSTUS	stop_codon	88040	88042	.	-	0	ID=g2486.t2.stp;Parent=g2486.t2
JABGON010000032.1	AUGUSTUS	CDS	88040	88070	1	-	1	ID=g2486.t2.c;Parent=g2486.t2; product="hypothetical protein"; go_process="biological_process|0008150","cellular process|0009987","cellular component organization or biogenesis|0071840","cellular component organization|0016043","chromatin organization|0006325","nitrogen compound metabolic process|0006807","cellular metabolic process|0044237","metabolic process|0008152","primary metabolic process|0044238","organic substance metabolic process|0071704","organonitrogen compound metabolic process|1901564","macromolecule modification|0043412","protein modification process|0036211","protein modification process|0006464","macromolecule metabolic process|0043170","protein metabolic process|0019538","protein metabolic process|0044267","cellular macromolecule metabolic process|0044260","histone modification|0016570","histone methylation|0016571","obsolete covalent chromatin modification|0016569","protein alkylation|0008213","macromolecule methylation|0043414","protein methylation|0006479","methylation|0032259","biological regulation|0065007","regulation of biological process|0050789","developmental process|0032502","peptidyl-amino acid modification|0018193","peptidyl-lysine modification|0018205","histone lysine methylation|0034968","peptidyl-lysine methylation|0018022","histone H3-K4 methylation|0051568","regulation of cellular process|0050794","anatomical structure development|0048856","regulation of metabolic process|0019222","regulation of macromolecule metabolic process|0060255","positive regulation of biological process|0048518","positive regulation of cellular process|0048522","positive regulation of metabolic process|0009893","positive regulation of macromolecule metabolic process|0010604","regulation of gene expression|0010468","regulation of cellular metabolic process|0031323","regulation of primary metabolic process|0080090","regulation of nitrogen compound metabolic process|0051171","positive regulation of cellular metabolic process|0031325","positive regulation of nitrogen compound metabolic process|0051173","peptidyl-lysine dimethylation|0018027","multicellular organismal process|0032501","positive regulation of gene expression|0010628","histone H3-K4 trimethylation|0080182","peptidyl-lysine trimethylation|0018023","regulation of cellular component organization|0051128","regulation of biosynthetic process|0009889","regulation of nucleobase-containing compound metabolic process|0019219","regulation of RNA metabolic process|0051252","regulation of macromolecule biosynthetic process|0010556","regulation of nucleic acid-templated transcription|1903506","regulation of RNA biosynthetic process|2001141","regulation of cellular macromolecule biosynthetic process|2000112","regulation of cellular biosynthetic process|0031326","regulation of DNA-templated transcription|0006355","response to stimulus|0050896","positive regulation of biosynthetic process|0009891","regulation of organelle organization|0033043","positive regulation of nucleobase-containing compound metabolic process|0045935","positive regulation of RNA metabolic process|0051254","positive regulation of RNA biosynthetic process|1902680","positive regulation of DNA-templated transcription|0045893","positive regulation of nucleic acid-templated transcription|1903508","positive regulation of macromolecule biosynthetic process|0010557","positive regulation of cellular biosynthetic process|0031328";go_function="molecular_function|0003674","binding|0005488","catalytic activity|0003824","catalytic activity, acting on a protein|0140096","transferase activity|0016740","transferase activity, transferring one-carbon groups|0016741","methyltransferase activity|0008168","S-adenosylmethionine-dependent methyltransferase activity|0008757","histone lysine N-methyltransferase activity|0018024","protein methyltransferase activity|0008276","protein-lysine N-methyltransferase activity|0016279","N-methyltransferase activity|0008170","lysine N-methyltransferase activity|0016278","histone methyltransferase activity|0042054","nucleic acid binding|0003676","organic cyclic compound binding|0097159","heterocyclic compound binding|1901363","cation binding|0043169","metal ion binding|0046872","ion binding|0043167","RNA binding|0003723","protein binding|0005515","DNA binding|0003677","sequence-specific DNA binding|0043565","transcription regulator activity|0140110","transition metal ion binding|0046914";go_component="cellular anatomical entity|0110165","cellular_component|0005575","organelle|0043226","intracellular organelle|0043229","nucleus|0005634","intracellular membrane-bounded organelle|0043231","membrane-bounded organelle|0043227","protein-containing complex|0032991","catalytic complex|1902494","methyltransferase complex|0034708","transferase complex|1990234","histone methyltransferase complex|0035097"
JABGON010000032.1	AUGUSTUS	exon	88040	88070	.	-	.	ID=g2486.t2.e1;Parent=g2486.t2
JABGON010000032.1	AUGUSTUS	CDS	88161	88209	1	-	2	ID=g2486.t2.c;Parent=g2486.t2
JABGON010000032.1	AUGUSTUS	exon	88161	88209	.	-	.	ID=g2486.t2.e2;Parent=g2486.t2
JABGON010000032.1	AUGUSTUS	CDS	88269	88390	1	-	1	ID=g2486.t2.c;Parent=g2486.t2
JABGON010000032.1	AUGUSTUS	exon	88269	88390	.	-	.	ID=g2486.t2.e3;Parent=g2486.t2
JABGON010000032.1	AUGUSTUS	CDS	88448	88615	1	-	1	ID=g2486.t2.c;Parent=g2486.t2
JABGON010000032.1	AUGUSTUS	exon	88448	88615	.	-	.	ID=g2486.t2.e4;Parent=g2486.t2
JABGON010000032.1	AUGUSTUS	CDS	88681	89634	0.98	-	1	ID=g2486.t2.c;Parent=g2486.t2
JABGON010000032.1	AUGUSTUS	exon	88681	89634	.	-	.	ID=g2486.t2.e5;Parent=g2486.t2
JABGON010000032.1	AUGUSTUS	CDS	89740	90293	0.98	-	0	ID=g2486.t2.c;Parent=g2486.t2
JABGON010000032.1	AUGUSTUS	exon	89740	90293	.	-	.	ID=g2486.t2.e6;Parent=g2486.t2
JABGON010000032.1	AUGUSTUS	CDS	90351	91715	1	-	0	ID=g2486.t2.c;Parent=g2486.t2
JABGON010000032.1	AUGUSTUS	exon	90351	91715	.	-	.	ID=g2486.t2.e7;Parent=g2486.t2
JABGON010000032.1	AUGUSTUS	CDS	91777	92215	0.73	-	1	ID=g2486.t2.c;Parent=g2486.t2
JABGON010000032.1	AUGUSTUS	exon	91777	92215	.	-	.	ID=g2486.t2.e8;Parent=g2486.t2
JABGON010000032.1	AUGUSTUS	CDS	92272	92297	0.76	-	0	ID=g2486.t2.c;Parent=g2486.t2
JABGON010000032.1	AUGUSTUS	exon	92272	92297	.	-	.	ID=g2486.t2.e9;Parent=g2486.t2
JABGON010000032.1	AUGUSTUS	start_codon	92295	92297	.	-	0	ID=g2486.t2.srt;Parent=g2486.t2
JABGON010000032.1	AUGUSTUS	gene	93505	95277	.	-	.	ID=g2487
JABGON010000032.1	AUGUSTUS	mRNA	93505	95277	1	-	.	ID=g2487.t1;Parent=g2487
JABGON010000032.1	AUGUSTUS	stop_codon	93505	93507	.	-	0	ID=g2487.t1.stp;Parent=g2487.t1
JABGON010000032.1	AUGUSTUS	CDS	93505	93822	1	-	0	ID=g2487.t1.c;Parent=g2487.t1; product="Cysteine-rich transmembrane CYSTM domain-containing protein"; Dbxref=UniProtKB/TrEMBL:A0A0K3CT07; go_process="biological_process|0008150","cellular process|0009987","protein folding|0006457","'de novo' protein folding|0006458","metabolic process|0008152","cellular metabolic process|0044237","biological regulation|0065007","organic substance metabolic process|0071704","macromolecule metabolic process|0043170","cellular macromolecule metabolic process|0044260","regulation of biological quality|0065008","cellular biosynthetic process|0044249","biosynthetic process|0009058","organic substance biosynthetic process|1901576","macromolecule biosynthetic process|0009059","regulation of translational fidelity|0006450","regulation of biological process|0050789","cellular component organization or biogenesis|0071840","cellular component organization|0016043","cellular macromolecule biosynthetic process|0034645","regulation of cellular process|0050794","regulation of metabolic process|0019222","regulation of nucleobase-containing compound metabolic process|0019219","regulation of cellular biosynthetic process|0031326","regulation of gene expression|0010468","regulation of biosynthetic process|0009889","regulation of primary metabolic process|0080090","regulation of nitrogen compound metabolic process|0051171","regulation of macromolecule biosynthetic process|0010556","regulation of macromolecule metabolic process|0060255","regulation of cellular macromolecule biosynthetic process|2000112","regulation of cellular metabolic process|0031323","regulation of RNA metabolic process|0051252","regulation of RNA biosynthetic process|2001141","regulation of nucleic acid-templated transcription|1903506","regulation of DNA-templated transcription|0006355","positive regulation of biological process|0048518","positive regulation of cellular process|0048522","positive regulation of metabolic process|0009893","positive regulation of macromolecule biosynthetic process|0010557","positive regulation of macromolecule metabolic process|0010604","positive regulation of cellular metabolic process|0031325","positive regulation of biosynthetic process|0009891","positive regulation of nitrogen compound metabolic process|0051173","positive regulation of cellular biosynthetic process|0031328","positive regulation of nucleobase-containing compound metabolic process|0045935","positive regulation of gene expression|0010628","positive regulation of RNA biosynthetic process|1902680","positive regulation of nucleic acid-templated transcription|1903508","positive regulation of DNA-templated transcription|0045893","positive regulation of RNA metabolic process|0051254","chromatin organization|0006325","negative regulation of biological process|0048519","negative regulation of cellular process|0048523";go_function="molecular_function|0003674","binding|0005488","protein binding|0005515","heat shock protein binding|0031072","Hsp70 protein binding|0030544","protein-containing complex binding|0044877","ribonucleoprotein complex binding|0043021","ribosome binding|0043022","chromatin binding|0003682","heterocyclic compound binding|1901363","organic cyclic compound binding|0097159","histone binding|0042393","nucleic acid binding|0003676","modification-dependent protein binding|0140030","DNA binding|0003677","enzyme regulator activity|0030234","molecular function regulator activity|0098772","nucleoside-triphosphatase regulator activity|0060589","ATPase regulator activity|0060590","enzyme activator activity|0008047";go_component="cellular_component|0005575","cellular anatomical entity|0110165","organelle|0043226","intracellular organelle|0043229","membrane-bounded organelle|0043227","intracellular membrane-bounded organelle|0043231","cytosol|0005829","cytoplasm|0005737","membrane|0016020","nucleus|0005634"
JABGON010000032.1	AUGUSTUS	exon	93505	93822	.	-	.	ID=g2487.t1.e1;Parent=g2487.t1
JABGON010000032.1	AUGUSTUS	CDS	93897	94185	1	-	1	ID=g2487.t1.c;Parent=g2487.t1
JABGON010000032.1	AUGUSTUS	exon	93897	94185	.	-	.	ID=g2487.t1.e2;Parent=g2487.t1
JABGON010000032.1	AUGUSTUS	CDS	94267	94558	1	-	2	ID=g2487.t1.c;Parent=g2487.t1
JABGON010000032.1	AUGUSTUS	exon	94267	94558	.	-	.	ID=g2487.t1.e3;Parent=g2487.t1
JABGON010000032.1	AUGUSTUS	CDS	94619	94711	1	-	2	ID=g2487.t1.c;Parent=g2487.t1
JABGON010000032.1	AUGUSTUS	exon	94619	94711	.	-	.	ID=g2487.t1.e4;Parent=g2487.t1
JABGON010000032.1	AUGUSTUS	CDS	94770	94845	1	-	0	ID=g2487.t1.c;Parent=g2487.t1
JABGON010000032.1	AUGUSTUS	exon	94770	94845	.	-	.	ID=g2487.t1.e5;Parent=g2487.t1
JABGON010000032.1	AUGUSTUS	CDS	94908	95128	1	-	2	ID=g2487.t1.c;Parent=g2487.t1
JABGON010000032.1	AUGUSTUS	exon	94908	95128	.	-	.	ID=g2487.t1.e6;Parent=g2487.t1
JABGON010000032.1	AUGUSTUS	CDS	95190	95277	1	-	0	ID=g2487.t1.c;Parent=g2487.t1
JABGON010000032.1	AUGUSTUS	exon	95190	95277	.	-	.	ID=g2487.t1.e7;Parent=g2487.t1
JABGON010000032.1	AUGUSTUS	start_codon	95275	95277	.	-	0	ID=g2487.t1.srt;Parent=g2487.t1
JABGON010000032.1	AUGUSTUS	gene	95544	98783	.	-	.	ID=g2488
JABGON010000032.1	AUGUSTUS	mRNA	95544	98783	0.95	-	.	ID=g2488.t1;Parent=g2488
JABGON010000032.1	AUGUSTUS	stop_codon	95544	95546	.	-	0	ID=g2488.t1.stp;Parent=g2488.t1
JABGON010000032.1	AUGUSTUS	CDS	95544	96802	1	-	2	ID=g2488.t1.c;Parent=g2488.t1; product="Proteophosphoglycan ppg4"; Dbxref=UniProtKB/TrEMBL:A0A0K3CNS3; go_function="molecular_function|0003674","binding|0005488";go_component="cellular anatomical entity|0110165","cellular_component|0005575"
JABGON010000032.1	AUGUSTUS	exon	95544	96802	.	-	.	ID=g2488.t1.e1;Parent=g2488.t1
JABGON010000032.1	AUGUSTUS	CDS	96853	97081	1	-	0	ID=g2488.t1.c;Parent=g2488.t1
JABGON010000032.1	AUGUSTUS	exon	96853	97081	.	-	.	ID=g2488.t1.e2;Parent=g2488.t1
JABGON010000032.1	AUGUSTUS	CDS	97138	97268	0.95	-	2	ID=g2488.t1.c;Parent=g2488.t1
JABGON010000032.1	AUGUSTUS	exon	97138	97268	.	-	.	ID=g2488.t1.e3;Parent=g2488.t1
JABGON010000032.1	AUGUSTUS	CDS	97322	97545	0.95	-	1	ID=g2488.t1.c;Parent=g2488.t1
JABGON010000032.1	AUGUSTUS	exon	97322	97545	.	-	.	ID=g2488.t1.e4;Parent=g2488.t1
JABGON010000032.1	AUGUSTUS	CDS	97594	98436	0.95	-	1	ID=g2488.t1.c;Parent=g2488.t1
JABGON010000032.1	AUGUSTUS	exon	97594	98436	.	-	.	ID=g2488.t1.e5;Parent=g2488.t1
JABGON010000032.1	AUGUSTUS	CDS	98539	98783	1	-	0	ID=g2488.t1.c;Parent=g2488.t1
JABGON010000032.1	AUGUSTUS	exon	98539	98783	.	-	.	ID=g2488.t1.e6;Parent=g2488.t1
JABGON010000032.1	AUGUSTUS	start_codon	98781	98783	.	-	0	ID=g2488.t1.srt;Parent=g2488.t1
JABGON010000032.1	GeneMark.hmm3	mRNA	97590	98783	.	-	.	ID=g2488.t2;Parent=g2488
JABGON010000032.1	GeneMark.hmm3	stop_codon	97590	97592	.	-	0	ID=g2488.t2.stp;Parent=g2488.t2
JABGON010000032.1	GeneMark.hmm3	CDS	97590	98436	.	-	1	ID=g2488.t2.c;Parent=g2488.t2; product="hypothetical protein"; go_function="molecular_function|0003674","binding|0005488";go_component="cellular anatomical entity|0110165","cellular_component|0005575"
JABGON010000032.1	GeneMark.hmm3	exon	97590	98436	.	-	1	ID=g2488.t2.e1;Parent=g2488.t2
JABGON010000032.1	GeneMark.hmm3	mRNA	97590	98783	.	-	.	ID=g2488.t2;Parent=g2488
JABGON010000032.1	GeneMark.hmm3	CDS	98539	98783	.	-	0	ID=g2488.t2.c;Parent=g2488.t2; product="hypothetical protein"; go_function="molecular_function|0003674","binding|0005488";go_component="cellular anatomical entity|0110165","cellular_component|0005575"
JABGON010000032.1	GeneMark.hmm3	exon	98539	98783	.	-	0	ID=g2488.t2.e1;Parent=g2488.t2
JABGON010000032.1	GeneMark.hmm3	start_codon	98781	98783	.	-	0	ID=g2488.t2.srt;Parent=g2488.t2
JABGON010000032.1	AUGUSTUS	gene	100944	103011	.	-	.	ID=g2489
JABGON010000032.1	AUGUSTUS	mRNA	100944	103011	1	-	.	ID=g2489.t1;Parent=g2489
JABGON010000032.1	AUGUSTUS	stop_codon	100944	100946	.	-	0	ID=g2489.t1.stp;Parent=g2489.t1
JABGON010000032.1	AUGUSTUS	CDS	100944	101219	1	-	0	ID=g2489.t1.c;Parent=g2489.t1; product="60Kd inner membrane protein-domain containing protein"; Dbxref=UniProtKB/TrEMBL:A0A0K3CL17; go_process="biological_process|0008150","cellular process|0009987","cellular component organization|0016043","cellular component organization or biogenesis|0071840","metabolic process|0008152","cellular metabolic process|0044237","organic substance metabolic process|0071704","primary metabolic process|0044238","nitrogen compound metabolic process|0006807","macromolecule metabolic process|0043170","organonitrogen compound metabolic process|1901564","cellular macromolecule metabolic process|0044260","protein metabolic process|0019538","macromolecule modification|0043412","chromatin organization|0006325","protein modification process|0006464","protein modification process|0036211","protein metabolic process|0044267","methylation|0032259","protein alkylation|0008213","peptidyl-lysine methylation|0018022","protein methylation|0006479","peptidyl-amino acid modification|0018193","macromolecule methylation|0043414","peptidyl-lysine modification|0018205","histone modification|0016570","histone lysine methylation|0034968","obsolete covalent chromatin modification|0016569","histone methylation|0016571","histone H3-K4 methylation|0051568";go_function="molecular_function|0003674","binding|0005488","organic cyclic compound binding|0097159","heterocyclic compound binding|1901363","nucleic acid binding|0003676","DNA binding|0003677","protein binding|0005515","sequence-specific DNA binding|0043565","catalytic activity|0003824","double-stranded DNA binding|0003690","transcription cis-regulatory region binding|0044212","transcription regulatory region nucleic acid binding|0001067","transcription cis-regulatory region binding|0000976","sequence-specific double-stranded DNA binding|1990837","histone binding|0042393","transferase activity|0016740","modification-dependent protein binding|0140030","methylated histone binding|0035064","methylation-dependent protein binding|0140034";go_component="cellular_component|0005575","cellular anatomical entity|0110165","protein-containing complex|0032991","catalytic complex|1902494","transferase complex|1990234","intracellular organelle|0043229","organelle|0043226","intracellular membrane-bounded organelle|0043231","membrane-bounded organelle|0043227","nucleus|0005634","methyltransferase complex|0034708","histone methyltransferase complex|0035097"
JABGON010000032.1	AUGUSTUS	exon	100944	101219	.	-	.	ID=g2489.t1.e1;Parent=g2489.t1
JABGON010000032.1	AUGUSTUS	CDS	101305	101463	1	-	0	ID=g2489.t1.c;Parent=g2489.t1
JABGON010000032.1	AUGUSTUS	exon	101305	101463	.	-	.	ID=g2489.t1.e2;Parent=g2489.t1
JABGON010000032.1	AUGUSTUS	CDS	101529	101632	1	-	2	ID=g2489.t1.c;Parent=g2489.t1
JABGON010000032.1	AUGUSTUS	exon	101529	101632	.	-	.	ID=g2489.t1.e3;Parent=g2489.t1
JABGON010000032.1	AUGUSTUS	CDS	101690	101916	1	-	1	ID=g2489.t1.c;Parent=g2489.t1
JABGON010000032.1	AUGUSTUS	exon	101690	101916	.	-	.	ID=g2489.t1.e4;Parent=g2489.t1
JABGON010000032.1	AUGUSTUS	CDS	101975	102042	1	-	0	ID=g2489.t1.c;Parent=g2489.t1
JABGON010000032.1	AUGUSTUS	exon	101975	102042	.	-	.	ID=g2489.t1.e5;Parent=g2489.t1
JABGON010000032.1	AUGUSTUS	CDS	102101	102200	1	-	1	ID=g2489.t1.c;Parent=g2489.t1
JABGON010000032.1	AUGUSTUS	exon	102101	102200	.	-	.	ID=g2489.t1.e6;Parent=g2489.t1
JABGON010000032.1	AUGUSTUS	CDS	102266	102412	1	-	1	ID=g2489.t1.c;Parent=g2489.t1
JABGON010000032.1	AUGUSTUS	exon	102266	102412	.	-	.	ID=g2489.t1.e7;Parent=g2489.t1
JABGON010000032.1	AUGUSTUS	CDS	102471	102632	1	-	1	ID=g2489.t1.c;Parent=g2489.t1
JABGON010000032.1	AUGUSTUS	exon	102471	102632	.	-	.	ID=g2489.t1.e8;Parent=g2489.t1
JABGON010000032.1	AUGUSTUS	CDS	102734	102938	1	-	2	ID=g2489.t1.c;Parent=g2489.t1
JABGON010000032.1	AUGUSTUS	exon	102734	102938	.	-	.	ID=g2489.t1.e9;Parent=g2489.t1
JABGON010000032.1	AUGUSTUS	CDS	102993	103011	1	-	0	ID=g2489.t1.c;Parent=g2489.t1
JABGON010000032.1	AUGUSTUS	exon	102993	103011	.	-	.	ID=g2489.t1.e10;Parent=g2489.t1
JABGON010000032.1	AUGUSTUS	start_codon	103009	103011	.	-	0	ID=g2489.t1.srt;Parent=g2489.t1
JABGON010000032.1	AUGUSTUS	gene	103373	105546	.	-	.	ID=g2490
JABGON010000032.1	AUGUSTUS	mRNA	103373	105546	1	-	.	ID=g2490.t1;Parent=g2490
JABGON010000032.1	AUGUSTUS	stop_codon	103373	103375	.	-	0	ID=g2490.t1.stp;Parent=g2490.t1
JABGON010000032.1	AUGUSTUS	CDS	103373	103545	1	-	2	ID=g2490.t1.c;Parent=g2490.t1; product="Proteophosphoglycan ppg4"; Dbxref=UniProtKB/TrEMBL:A0A2S9ZYT6; go_function="molecular_function|0003674";go_component="cellular_component|0005575","cellular anatomical entity|0110165"
JABGON010000032.1	AUGUSTUS	exon	103373	103545	.	-	.	ID=g2490.t1.e1;Parent=g2490.t1
JABGON010000032.1	AUGUSTUS	CDS	103647	103932	1	-	0	ID=g2490.t1.c;Parent=g2490.t1
JABGON010000032.1	AUGUSTUS	exon	103647	103932	.	-	.	ID=g2490.t1.e2;Parent=g2490.t1
JABGON010000032.1	AUGUSTUS	CDS	104009	104259	1	-	2	ID=g2490.t1.c;Parent=g2490.t1
JABGON010000032.1	AUGUSTUS	exon	104009	104259	.	-	.	ID=g2490.t1.e3;Parent=g2490.t1
JABGON010000032.1	AUGUSTUS	CDS	104320	104494	1	-	0	ID=g2490.t1.c;Parent=g2490.t1
JABGON010000032.1	AUGUSTUS	exon	104320	104494	.	-	.	ID=g2490.t1.e4;Parent=g2490.t1
JABGON010000032.1	AUGUSTUS	CDS	104555	104797	1	-	0	ID=g2490.t1.c;Parent=g2490.t1
JABGON010000032.1	AUGUSTUS	exon	104555	104797	.	-	.	ID=g2490.t1.e5;Parent=g2490.t1
JABGON010000032.1	AUGUSTUS	CDS	104869	104961	1	-	0	ID=g2490.t1.c;Parent=g2490.t1
JABGON010000032.1	AUGUSTUS	exon	104869	104961	.	-	.	ID=g2490.t1.e6;Parent=g2490.t1
JABGON010000032.1	AUGUSTUS	CDS	105448	105546	1	-	0	ID=g2490.t1.c;Parent=g2490.t1
JABGON010000032.1	AUGUSTUS	exon	105448	105546	.	-	.	ID=g2490.t1.e7;Parent=g2490.t1
JABGON010000032.1	AUGUSTUS	start_codon	105544	105546	.	-	0	ID=g2490.t1.srt;Parent=g2490.t1
JABGON010000032.1	GeneMark.hmm3	mRNA	103373	105528	.	-	.	ID=g2490.t2;Parent=g2490
JABGON010000032.1	GeneMark.hmm3	stop_codon	103373	103375	.	-	0	ID=g2490.t2.stp;Parent=g2490.t2
JABGON010000032.1	GeneMark.hmm3	CDS	103373	103545	.	-	2	ID=g2490.t2.c;Parent=g2490.t2; product="hypothetical protein"; go_function="molecular_function|0003674";go_component="cellular_component|0005575","cellular anatomical entity|0110165"
JABGON010000032.1	GeneMark.hmm3	exon	103373	103545	.	-	2	ID=g2490.t2.e1;Parent=g2490.t2
JABGON010000032.1	GeneMark.hmm3	mRNA	103373	105528	.	-	.	ID=g2490.t2;Parent=g2490
JABGON010000032.1	GeneMark.hmm3	CDS	103647	103932	.	-	0	ID=g2490.t2.c;Parent=g2490.t2; product="hypothetical protein"; go_function="molecular_function|0003674";go_component="cellular_component|0005575","cellular anatomical entity|0110165"
JABGON010000032.1	GeneMark.hmm3	exon	103647	103932	.	-	0	ID=g2490.t2.e1;Parent=g2490.t2
JABGON010000032.1	GeneMark.hmm3	CDS	104009	104259	.	-	2	ID=g2490.t2.c;Parent=g2490.t2
JABGON010000032.1	GeneMark.hmm3	exon	104009	104259	.	-	2	ID=g2490.t2.e2;Parent=g2490.t2
JABGON010000032.1	GeneMark.hmm3	CDS	104320	104494	.	-	0	ID=g2490.t2.c;Parent=g2490.t2
JABGON010000032.1	GeneMark.hmm3	exon	104320	104494	.	-	0	ID=g2490.t2.e3;Parent=g2490.t2
JABGON010000032.1	GeneMark.hmm3	CDS	104555	104797	.	-	0	ID=g2490.t2.c;Parent=g2490.t2
JABGON010000032.1	GeneMark.hmm3	exon	104555	104797	.	-	0	ID=g2490.t2.e4;Parent=g2490.t2
JABGON010000032.1	GeneMark.hmm3	CDS	104869	104961	.	-	0	ID=g2490.t2.c;Parent=g2490.t2
JABGON010000032.1	GeneMark.hmm3	exon	104869	104961	.	-	0	ID=g2490.t2.e5;Parent=g2490.t2
JABGON010000032.1	GeneMark.hmm3	CDS	105448	105528	.	-	0	ID=g2490.t2.c;Parent=g2490.t2
JABGON010000032.1	GeneMark.hmm3	exon	105448	105528	.	-	0	ID=g2490.t2.e6;Parent=g2490.t2
JABGON010000032.1	GeneMark.hmm3	start_codon	105526	105528	.	-	0	ID=g2490.t2.srt;Parent=g2490.t2
JABGON010000032.1	AUGUSTUS	gene	110562	111189	.	-	.	ID=g2491
JABGON010000032.1	AUGUSTUS	mRNA	110562	111189	1	-	.	ID=g2491.t1;Parent=g2491
JABGON010000032.1	AUGUSTUS	stop_codon	110562	110564	.	-	0	ID=g2491.t1.stp;Parent=g2491.t1
JABGON010000032.1	AUGUSTUS	CDS	110562	110732	1	-	0	ID=g2491.t1.c;Parent=g2491.t1; product="P-loop containing nucleoside triphosphate hydrolase protein"; Dbxref=UniProtKB/TrEMBL:A0A2S9ZYU4; go_process="biological_process|0008150","establishment of localization|0051234","transport|0006810","localization|0051179","vesicle-mediated transport|0016192","cellular localization|0051641","intracellular transport|0046907","endoplasmic reticulum to Golgi vesicle-mediated transport|0006888","Golgi vesicle transport|0048193";go_function="molecular_function|0003674";go_component="cellular_component|0005575","cellular anatomical entity|0110165","cytoplasm|0005737","membrane-bounded organelle|0043227","protein-containing complex|0032991","intracellular membrane-bounded organelle|0043231","organelle|0043226","intracellular organelle|0043229","nucleus|0005634","vesicle tethering complex|0099023","TRAPP complex|0030008","endoplasmic reticulum|0005783","Golgi apparatus|0005794","perinuclear region of cytoplasm|0048471"
JABGON010000032.1	AUGUSTUS	exon	110562	110732	.	-	.	ID=g2491.t1.e1;Parent=g2491.t1
JABGON010000032.1	AUGUSTUS	CDS	110783	110870	1	-	1	ID=g2491.t1.c;Parent=g2491.t1
JABGON010000032.1	AUGUSTUS	exon	110783	110870	.	-	.	ID=g2491.t1.e2;Parent=g2491.t1
JABGON010000032.1	AUGUSTUS	CDS	110926	110992	1	-	2	ID=g2491.t1.c;Parent=g2491.t1
JABGON010000032.1	AUGUSTUS	exon	110926	110992	.	-	.	ID=g2491.t1.e3;Parent=g2491.t1
JABGON010000032.1	AUGUSTUS	CDS	111045	111189	1	-	0	ID=g2491.t1.c;Parent=g2491.t1
JABGON010000032.1	AUGUSTUS	exon	111045	111189	.	-	.	ID=g2491.t1.e4;Parent=g2491.t1
JABGON010000032.1	AUGUSTUS	start_codon	111187	111189	.	-	0	ID=g2491.t1.srt;Parent=g2491.t1
JABGON010000032.1	AUGUSTUS	gene	111560	115392	.	+	.	ID=g2492
JABGON010000032.1	AUGUSTUS	mRNA	111560	115392	1	+	.	ID=g2492.t1;Parent=g2492
JABGON010000032.1	AUGUSTUS	start_codon	111560	111562	.	+	0	ID=g2492.t1.srt;Parent=g2492.t1
JABGON010000032.1	AUGUSTUS	CDS	111560	111620	1	+	0	ID=g2492.t1.c;Parent=g2492.t1; product="diphosphoinositol-pentakisphosphate 1-kinase"; go_process="biological_process|0008150","cellular process|0009987","metabolic process|0008152","cellular metabolic process|0044237","organic substance metabolic process|0071704","primary metabolic process|0044238","phosphate-containing compound metabolic process|0006796","phosphorus metabolic process|0006793","biosynthetic process|0009058","organic substance biosynthetic process|1901576","small molecule metabolic process|0044281","carbohydrate metabolic process|0005975","organophosphate metabolic process|0019637","cellular carbohydrate metabolic process|0044262","small molecule biosynthetic process|0044283","organophosphate biosynthetic process|0090407","organic hydroxy compound metabolic process|1901615","alcohol metabolic process|0006066","polyol metabolic process|0019751","organic hydroxy compound biosynthetic process|1901617","alcohol biosynthetic process|0046165","inositol phosphate metabolic process|0043647","polyol biosynthetic process|0046173","inositol metabolic process|0006020","biological regulation|0065007","regulation of biological process|0050789","regulation of cellular process|0050794","regulation of cellular component organization|0051128";go_function="molecular_function|0003674","binding|0005488","organic cyclic compound binding|0097159","heterocyclic compound binding|1901363","catalytic activity|0003824","transferase activity, transferring phosphorus-containing groups|0016772","ion binding|0043167","nucleotide binding|0000166","nucleoside phosphate binding|1901265","small molecule binding|0036094","transferase activity|0016740","adenyl nucleotide binding|0030554","purine nucleotide binding|0017076","adenyl ribonucleotide binding|0032559","carbohydrate derivative binding|0097367","ATP binding|0005524","purine ribonucleotide binding|0032555","anion binding|0043168","ribonucleotide binding|0032553","purine ribonucleoside triphosphate binding|0035639","obsolete drug binding|0008144","kinase activity|0016301","phosphotransferase activity, phosphate group as acceptor|0016776","hydrolase activity|0016787","hydrolase activity, acting on ester bonds|0016788","phosphoric ester hydrolase activity|0042578","phosphatase activity|0016791","inositol phosphate phosphatase activity|0052745";go_component="cellular_component|0005575","cellular anatomical entity|0110165","cytosol|0005829","organelle|0043226","intracellular organelle|0043229","membrane-bounded organelle|0043227","intracellular membrane-bounded organelle|0043231","cytoplasm|0005737"; ec_number=2.7.4.24
JABGON010000032.1	AUGUSTUS	exon	111560	111620	.	+	.	ID=g2492.t1.e1;Parent=g2492.t1
JABGON010000032.1	AUGUSTUS	CDS	111681	111800	1	+	2	ID=g2492.t1.c;Parent=g2492.t1
JABGON010000032.1	AUGUSTUS	exon	111681	111800	.	+	.	ID=g2492.t1.e2;Parent=g2492.t1
JABGON010000032.1	AUGUSTUS	CDS	111860	111931	1	+	2	ID=g2492.t1.c;Parent=g2492.t1
JABGON010000032.1	AUGUSTUS	exon	111860	111931	.	+	.	ID=g2492.t1.e3;Parent=g2492.t1
JABGON010000032.1	AUGUSTUS	CDS	111993	112369	1	+	2	ID=g2492.t1.c;Parent=g2492.t1
JABGON010000032.1	AUGUSTUS	exon	111993	112369	.	+	.	ID=g2492.t1.e4;Parent=g2492.t1
JABGON010000032.1	AUGUSTUS	CDS	112432	112799	1	+	0	ID=g2492.t1.c;Parent=g2492.t1
JABGON010000032.1	AUGUSTUS	exon	112432	112799	.	+	.	ID=g2492.t1.e5;Parent=g2492.t1
JABGON010000032.1	AUGUSTUS	CDS	112857	113011	1	+	1	ID=g2492.t1.c;Parent=g2492.t1
JABGON010000032.1	AUGUSTUS	exon	112857	113011	.	+	.	ID=g2492.t1.e6;Parent=g2492.t1
JABGON010000032.1	AUGUSTUS	CDS	113069	113361	1	+	2	ID=g2492.t1.c;Parent=g2492.t1
JABGON010000032.1	AUGUSTUS	exon	113069	113361	.	+	.	ID=g2492.t1.e7;Parent=g2492.t1
JABGON010000032.1	AUGUSTUS	CDS	113414	113468	1	+	0	ID=g2492.t1.c;Parent=g2492.t1
JABGON010000032.1	AUGUSTUS	exon	113414	113468	.	+	.	ID=g2492.t1.e8;Parent=g2492.t1
JABGON010000032.1	AUGUSTUS	CDS	113526	113583	1	+	2	ID=g2492.t1.c;Parent=g2492.t1
JABGON010000032.1	AUGUSTUS	exon	113526	113583	.	+	.	ID=g2492.t1.e9;Parent=g2492.t1
JABGON010000032.1	AUGUSTUS	CDS	113641	113676	1	+	1	ID=g2492.t1.c;Parent=g2492.t1
JABGON010000032.1	AUGUSTUS	exon	113641	113676	.	+	.	ID=g2492.t1.e10;Parent=g2492.t1
JABGON010000032.1	AUGUSTUS	CDS	113733	113835	1	+	1	ID=g2492.t1.c;Parent=g2492.t1
JABGON010000032.1	AUGUSTUS	exon	113733	113835	.	+	.	ID=g2492.t1.e11;Parent=g2492.t1
JABGON010000032.1	AUGUSTUS	CDS	113891	113989	1	+	0	ID=g2492.t1.c;Parent=g2492.t1
JABGON010000032.1	AUGUSTUS	exon	113891	113989	.	+	.	ID=g2492.t1.e12;Parent=g2492.t1
JABGON010000032.1	AUGUSTUS	CDS	114050	114176	1	+	0	ID=g2492.t1.c;Parent=g2492.t1
JABGON010000032.1	AUGUSTUS	exon	114050	114176	.	+	.	ID=g2492.t1.e13;Parent=g2492.t1
JABGON010000032.1	AUGUSTUS	CDS	114234	114342	1	+	2	ID=g2492.t1.c;Parent=g2492.t1
JABGON010000032.1	AUGUSTUS	exon	114234	114342	.	+	.	ID=g2492.t1.e14;Parent=g2492.t1
JABGON010000032.1	AUGUSTUS	CDS	114399	114707	1	+	1	ID=g2492.t1.c;Parent=g2492.t1
JABGON010000032.1	AUGUSTUS	exon	114399	114707	.	+	.	ID=g2492.t1.e15;Parent=g2492.t1
JABGON010000032.1	AUGUSTUS	CDS	114761	114847	1	+	1	ID=g2492.t1.c;Parent=g2492.t1
JABGON010000032.1	AUGUSTUS	exon	114761	114847	.	+	.	ID=g2492.t1.e16;Parent=g2492.t1
JABGON010000032.1	AUGUSTUS	CDS	114904	115049	1	+	1	ID=g2492.t1.c;Parent=g2492.t1
JABGON010000032.1	AUGUSTUS	exon	114904	115049	.	+	.	ID=g2492.t1.e17;Parent=g2492.t1
JABGON010000032.1	AUGUSTUS	CDS	115110	115207	1	+	2	ID=g2492.t1.c;Parent=g2492.t1
JABGON010000032.1	AUGUSTUS	exon	115110	115207	.	+	.	ID=g2492.t1.e18;Parent=g2492.t1
JABGON010000032.1	AUGUSTUS	CDS	115267	115392	1	+	0	ID=g2492.t1.c;Parent=g2492.t1
JABGON010000032.1	AUGUSTUS	exon	115267	115392	.	+	.	ID=g2492.t1.e19;Parent=g2492.t1
JABGON010000032.1	AUGUSTUS	stop_codon	115390	115392	.	+	0	ID=g2492.t1.stp;Parent=g2492.t1
JABGON010000032.1	GeneMark.hmm3	gene	119438	120308	.	+	.	ID=g2493
JABGON010000032.1	GeneMark.hmm3	mRNA	119438	120308	.	+	.	ID=g2493.t1;Parent=g2493
JABGON010000032.1	GeneMark.hmm3	start_codon	119438	119440	.	+	0	ID=g2493.t1.srt;Parent=g2493.t1
JABGON010000032.1	GeneMark.hmm3	CDS	119438	119589	.	+	0	ID=g2493.t1.c;Parent=g2493.t1; product="hypothetical protein"
JABGON010000032.1	GeneMark.hmm3	exon	119438	119589	.	+	0	ID=g2493.t1.e1;Parent=g2493.t1
JABGON010000032.1	GeneMark.hmm3	mRNA	119438	120308	.	+	.	ID=g2493.t1;Parent=g2493
JABGON010000032.1	GeneMark.hmm3	CDS	119655	119781	.	+	1	ID=g2493.t1.c;Parent=g2493.t1; product="hypothetical protein"
JABGON010000032.1	GeneMark.hmm3	exon	119655	119781	.	+	1	ID=g2493.t1.e1;Parent=g2493.t1
JABGON010000032.1	GeneMark.hmm3	CDS	119866	119910	.	+	0	ID=g2493.t1.c;Parent=g2493.t1
JABGON010000032.1	GeneMark.hmm3	exon	119866	119910	.	+	0	ID=g2493.t1.e2;Parent=g2493.t1
JABGON010000032.1	GeneMark.hmm3	CDS	120018	120146	.	+	0	ID=g2493.t1.c;Parent=g2493.t1
JABGON010000032.1	GeneMark.hmm3	exon	120018	120146	.	+	0	ID=g2493.t1.e3;Parent=g2493.t1
JABGON010000032.1	GeneMark.hmm3	CDS	120225	120308	.	+	0	ID=g2493.t1.c;Parent=g2493.t1
JABGON010000032.1	GeneMark.hmm3	exon	120225	120308	.	+	0	ID=g2493.t1.e4;Parent=g2493.t1
JABGON010000032.1	GeneMark.hmm3	stop_codon	120306	120308	.	+	0	ID=g2493.t1.stp;Parent=g2493.t1
JABGON010000032.1	AUGUSTUS	gene	120718	121557	.	+	.	ID=g2494
JABGON010000032.1	AUGUSTUS	mRNA	120718	121557	1	+	.	ID=g2494.t1;Parent=g2494
JABGON010000032.1	AUGUSTUS	start_codon	120718	120720	.	+	0	ID=g2494.t1.srt;Parent=g2494.t1
JABGON010000032.1	AUGUSTUS	CDS	120718	120826	1	+	0	ID=g2494.t1.c;Parent=g2494.t1; product="hypothetical protein"; go_component="cellular_component|0005575","cellular anatomical entity|0110165","obsolete intrinsic component of membrane|0031224","membrane|0016021"
JABGON010000032.1	AUGUSTUS	exon	120718	120826	.	+	.	ID=g2494.t1.e1;Parent=g2494.t1
JABGON010000032.1	AUGUSTUS	CDS	120879	121039	1	+	2	ID=g2494.t1.c;Parent=g2494.t1
JABGON010000032.1	AUGUSTUS	exon	120879	121039	.	+	.	ID=g2494.t1.e2;Parent=g2494.t1
JABGON010000032.1	AUGUSTUS	CDS	121103	121198	1	+	0	ID=g2494.t1.c;Parent=g2494.t1
JABGON010000032.1	AUGUSTUS	exon	121103	121198	.	+	.	ID=g2494.t1.e3;Parent=g2494.t1
JABGON010000032.1	AUGUSTUS	CDS	121258	121557	1	+	0	ID=g2494.t1.c;Parent=g2494.t1
JABGON010000032.1	AUGUSTUS	exon	121258	121557	.	+	.	ID=g2494.t1.e4;Parent=g2494.t1
JABGON010000032.1	AUGUSTUS	stop_codon	121555	121557	.	+	0	ID=g2494.t1.stp;Parent=g2494.t1
JABGON010000032.1	AUGUSTUS	gene	121725	123052	.	-	.	ID=g2495
JABGON010000032.1	AUGUSTUS	mRNA	121725	123052	1	-	.	ID=g2495.t1;Parent=g2495
JABGON010000032.1	AUGUSTUS	stop_codon	121725	121727	.	-	0	ID=g2495.t1.stp;Parent=g2495.t1
JABGON010000032.1	AUGUSTUS	CDS	121725	122087	1	-	0	ID=g2495.t1.c;Parent=g2495.t1; product="Caleosin related protein-domain containing protein"; Dbxref=UniProtKB/TrEMBL:A0A2S9ZYY2; go_process="biological regulation|0065007","regulation of primary metabolic process|0080090","regulation of biological process|0050789","regulation of cellular process|0050794","biological_process|0008150","regulation of macromolecule metabolic process|0060255","regulation of nitrogen compound metabolic process|0051171","regulation of metabolic process|0019222","regulation of cellular metabolic process|0031323","negative regulation of cellular metabolic process|0031324";go_function="molecular_function|0003674","binding|0005488","organic cyclic compound binding|0097159","heterocyclic compound binding|1901363","nucleic acid binding|0003676","RNA binding|0003723","translation regulator activity|0045182","translation regulator activity, nucleic acid binding|0090079","translation factor activity, RNA binding|0008135","translation initiation factor activity|0003743","RNA cap binding|0000339";go_component="cellular_component|0005575","protein-containing complex|0032991","cellular anatomical entity|0110165"
JABGON010000032.1	AUGUSTUS	exon	121725	122087	.	-	.	ID=g2495.t1.e1;Parent=g2495.t1
JABGON010000032.1	AUGUSTUS	CDS	122159	122463	1	-	2	ID=g2495.t1.c;Parent=g2495.t1
JABGON010000032.1	AUGUSTUS	exon	122159	122463	.	-	.	ID=g2495.t1.e2;Parent=g2495.t1
JABGON010000032.1	AUGUSTUS	CDS	122524	123052	1	-	0	ID=g2495.t1.c;Parent=g2495.t1
JABGON010000032.1	AUGUSTUS	exon	122524	123052	.	-	.	ID=g2495.t1.e3;Parent=g2495.t1
JABGON010000032.1	AUGUSTUS	start_codon	123050	123052	.	-	0	ID=g2495.t1.srt;Parent=g2495.t1
JABGON010000032.1	AUGUSTUS	gene	123264	126997	.	+	.	ID=g2496
JABGON010000032.1	AUGUSTUS	mRNA	123264	126997	1	+	.	ID=g2496.t1;Parent=g2496
JABGON010000032.1	AUGUSTUS	start_codon	123264	123266	.	+	0	ID=g2496.t1.srt;Parent=g2496.t1
JABGON010000032.1	AUGUSTUS	CDS	123264	123340	1	+	0	ID=g2496.t1.c;Parent=g2496.t1; product="Proteophosphoglycan 5"; Dbxref=UniProtKB/TrEMBL:A0A0K3CT12; go_process="biological_process|0008150","cellular process|0009987","biological regulation|0065007","metabolic process|0008152","regulation of biological process|0050789","cellular metabolic process|0044237","organic substance metabolic process|0071704","primary metabolic process|0044238","regulation of metabolic process|0019222","negative regulation of biological process|0048519","macromolecule metabolic process|0043170","nitrogen compound metabolic process|0006807","regulation of macromolecule metabolic process|0060255","negative regulation of metabolic process|0009892","cellular macromolecule metabolic process|0044260","catabolic process|0009056","cellular nitrogen compound metabolic process|0034641","organic cyclic compound metabolic process|1901360","cellular aromatic compound metabolic process|0006725","regulation of gene expression|0010468","negative regulation of macromolecule metabolic process|0010605","heterocycle metabolic process|0046483","cellular catabolic process|0044248","nucleic acid metabolic process|0090304","nucleobase-containing compound metabolic process|0006139","organic substance catabolic process|1901575","negative regulation of gene expression|0010629","RNA metabolic process|0016070","mRNA metabolic process|0016071","organic cyclic compound catabolic process|1901361","macromolecule catabolic process|0009057","cellular macromolecule catabolic process|0044265","aromatic compound catabolic process|0019439","mRNA catabolic process|0006402","RNA catabolic process|0006401","cellular nitrogen compound catabolic process|0044270","heterocycle catabolic process|0046700","nucleobase-containing compound catabolic process|0034655","nuclear-transcribed mRNA catabolic process|0000956","nuclear-transcribed mRNA catabolic process, nonsense-mediated decay|0000184","regulation of cellular process|0050794","regulation of cellular metabolic process|0031323","regulation of phosphate metabolic process|0019220","regulation of phosphorus metabolic process|0051174","localization|0051179","establishment of localization|0051234","transport|0006810","organic substance transport|0071702","cellular localization|0051641","nitrogen compound transport|0071705","intracellular transport|0046907","regulation of dephosphorylation|0035303","nucleobase-containing compound transport|0015931","nucleic acid transport|0050657","establishment of RNA localization|0051236","RNA transport|0050658","nuclear export|0051168","nucleocytoplasmic transport|0006913","nuclear transport|0051169","mRNA transport|0051028","RNA export from nucleus|0006405","mRNA export from nucleus|0006406";go_function="molecular_function|0003674","binding|0005488","protein binding|0005515","enzyme binding|0019899","heterocyclic compound binding|1901363","nucleic acid binding|0003676","organic cyclic compound binding|0097159","RNA binding|0003723","DNA binding|0003677","sequence-specific DNA binding|0043565","phosphatase binding|0019902","protein phosphatase binding|0019903","protein phosphatase 2A binding|0051721","telomerase RNA binding|0070034","telomeric DNA binding|0042162";go_component="cellular_component|0005575","cellular anatomical entity|0110165","membrane-bounded organelle|0043227","intracellular membrane-bounded organelle|0043231","intracellular organelle|0043229","organelle|0043226","protein-containing complex|0032991","cytosol|0005829","nucleus|0005634","cytoplasm|0005737","intracellular non-membrane-bounded organelle|0043232","non-membrane-bounded organelle|0043228","ribonucleoprotein complex|1990904","cytoskeleton|0005856","telomerase holoenzyme complex|0005697","intermediate filament cytoskeleton|0045111"
JABGON010000032.1	AUGUSTUS	exon	123264	123340	.	+	.	ID=g2496.t1.e1;Parent=g2496.t1
JABGON010000032.1	AUGUSTUS	CDS	123446	123532	1	+	1	ID=g2496.t1.c;Parent=g2496.t1
JABGON010000032.1	AUGUSTUS	exon	123446	123532	.	+	.	ID=g2496.t1.e2;Parent=g2496.t1
JABGON010000032.1	AUGUSTUS	CDS	123590	124365	1	+	1	ID=g2496.t1.c;Parent=g2496.t1
JABGON010000032.1	AUGUSTUS	exon	123590	124365	.	+	.	ID=g2496.t1.e3;Parent=g2496.t1
JABGON010000032.1	AUGUSTUS	CDS	124425	124671	1	+	2	ID=g2496.t1.c;Parent=g2496.t1
JABGON010000032.1	AUGUSTUS	exon	124425	124671	.	+	.	ID=g2496.t1.e4;Parent=g2496.t1
JABGON010000032.1	AUGUSTUS	CDS	124730	125932	1	+	1	ID=g2496.t1.c;Parent=g2496.t1
JABGON010000032.1	AUGUSTUS	exon	124730	125932	.	+	.	ID=g2496.t1.e5;Parent=g2496.t1
JABGON010000032.1	AUGUSTUS	CDS	126268	126997	1	+	1	ID=g2496.t1.c;Parent=g2496.t1
JABGON010000032.1	AUGUSTUS	exon	126268	126997	.	+	.	ID=g2496.t1.e6;Parent=g2496.t1
JABGON010000032.1	AUGUSTUS	stop_codon	126995	126997	.	+	0	ID=g2496.t1.stp;Parent=g2496.t1
JABGON010000032.1	AUGUSTUS	gene	127391	127774	.	-	.	ID=g2497
JABGON010000032.1	AUGUSTUS	mRNA	127391	127774	1	-	.	ID=g2497.t1;Parent=g2497
JABGON010000032.1	AUGUSTUS	stop_codon	127391	127393	.	-	0	ID=g2497.t1.stp;Parent=g2497.t1
JABGON010000032.1	AUGUSTUS	CDS	127391	127488	1	-	2	ID=g2497.t1.c;Parent=g2497.t1; product="hypothetical protein"; go_function="molecular_function|0003674","binding|0005488","organic cyclic compound binding|0097159","heterocyclic compound binding|1901363","nucleic acid binding|0003676";go_component="cellular_component|0005575"
JABGON010000032.1	AUGUSTUS	exon	127391	127488	.	-	.	ID=g2497.t1.e1;Parent=g2497.t1
JABGON010000032.1	AUGUSTUS	CDS	127557	127692	1	-	0	ID=g2497.t1.c;Parent=g2497.t1
JABGON010000032.1	AUGUSTUS	exon	127557	127692	.	-	.	ID=g2497.t1.e2;Parent=g2497.t1
JABGON010000032.1	AUGUSTUS	CDS	127754	127774	1	-	0	ID=g2497.t1.c;Parent=g2497.t1
JABGON010000032.1	AUGUSTUS	exon	127754	127774	.	-	.	ID=g2497.t1.e3;Parent=g2497.t1
JABGON010000032.1	AUGUSTUS	start_codon	127772	127774	.	-	0	ID=g2497.t1.srt;Parent=g2497.t1
JABGON010000032.1	AUGUSTUS	gene	128044	128358	.	-	.	ID=g2498
JABGON010000032.1	AUGUSTUS	mRNA	128044	128358	0.93	-	.	ID=g2498.t1;Parent=g2498
JABGON010000032.1	AUGUSTUS	stop_codon	128044	128046	.	-	0	ID=g2498.t1.stp;Parent=g2498.t1
JABGON010000032.1	AUGUSTUS	CDS	128044	128358	0.93	-	0	ID=g2498.t1.c;Parent=g2498.t1; product="hypothetical protein"; go_function="molecular_function|0003674";go_component="cellular_component|0005575"
JABGON010000032.1	AUGUSTUS	exon	128044	128358	.	-	.	ID=g2498.t1.e1;Parent=g2498.t1
JABGON010000032.1	AUGUSTUS	start_codon	128356	128358	.	-	0	ID=g2498.t1.srt;Parent=g2498.t1
JABGON010000032.1	AUGUSTUS	gene	128757	129587	.	+	.	ID=g2499
JABGON010000032.1	AUGUSTUS	mRNA	128757	129587	1	+	.	ID=g2499.t1;Parent=g2499
JABGON010000032.1	AUGUSTUS	start_codon	128757	128759	.	+	0	ID=g2499.t1.srt;Parent=g2499.t1
JABGON010000032.1	AUGUSTUS	CDS	128757	128905	1	+	0	ID=g2499.t1.c;Parent=g2499.t1; product="hypothetical protein"; go_process="biological_process|0008150","cellular process|0009987","macromolecule metabolic process|0043170","organic substance metabolic process|0071704","cellular metabolic process|0044237","macromolecule biosynthetic process|0009059","metabolic process|0008152","nitrogen compound metabolic process|0006807","cellular macromolecule metabolic process|0044260","cellular biosynthetic process|0044249","primary metabolic process|0044238","biosynthetic process|0009058","cellular nitrogen compound biosynthetic process|0044271","organic substance biosynthetic process|1901576","cellular macromolecule biosynthetic process|0034645","cellular nitrogen compound metabolic process|0034641","nucleic acid metabolic process|0090304","heterocycle metabolic process|0046483","nucleobase-containing compound metabolic process|0006139","cellular aromatic compound metabolic process|0006725","organic cyclic compound metabolic process|1901360","translation|0006412","peptide biosynthetic process|0043043","protein metabolic process|0019538","RNA metabolic process|0016070","peptide metabolic process|0006518","organonitrogen compound metabolic process|1901564","amide biosynthetic process|0043604","protein metabolic process|0044267","amide metabolic process|0043603","ncRNA processing|0034470","organonitrogen compound biosynthetic process|1901566","ncRNA metabolic process|0034660","rRNA processing|0006364","rRNA metabolic process|0016072","RNA processing|0006396","maturation of LSU-rRNA from tricistronic rRNA transcript (SSU-rRNA, 5.8S rRNA, LSU-rRNA)|0000463","maturation of LSU-rRNA|0000470";go_function="molecular_function|0003674","structural constituent of ribosome|0003735","structural molecule activity|0005198","binding|0005488","organic cyclic compound binding|0097159","heterocyclic compound binding|1901363","RNA binding|0003723","nucleic acid binding|0003676","mRNA binding|0003729";go_component="cellular_component|0005575","protein-containing complex|0032991","cellular anatomical entity|0110165","ribonucleoprotein complex|1990904","ribosomal subunit|0044391","large ribosomal subunit|0015934","cytosolic large ribosomal subunit|0022625","organelle|0043226","intracellular organelle|0043229","cytosol|0005829","intracellular non-membrane-bounded organelle|0043232","non-membrane-bounded organelle|0043228"
JABGON010000032.1	AUGUSTUS	exon	128757	128905	.	+	.	ID=g2499.t1.e1;Parent=g2499.t1
JABGON010000032.1	AUGUSTUS	CDS	129359	129587	1	+	1	ID=g2499.t1.c;Parent=g2499.t1
JABGON010000032.1	AUGUSTUS	exon	129359	129587	.	+	.	ID=g2499.t1.e2;Parent=g2499.t1
JABGON010000032.1	AUGUSTUS	stop_codon	129585	129587	.	+	0	ID=g2499.t1.stp;Parent=g2499.t1
JABGON010000032.1	AUGUSTUS	gene	132207	134011	.	-	.	ID=g2500
JABGON010000032.1	AUGUSTUS	mRNA	132207	134011	1	-	.	ID=g2500.t1;Parent=g2500
JABGON010000032.1	AUGUSTUS	stop_codon	132207	132209	.	-	0	ID=g2500.t1.stp;Parent=g2500.t1
JABGON010000032.1	AUGUSTUS	CDS	132207	132482	1	-	0	ID=g2500.t1.c;Parent=g2500.t1; product="hypothetical protein"; Dbxref=UniProtKB/TrEMBL:A0A0K3CPH1; go_component="cellular_component|0005575","cellular anatomical entity|0110165"
JABGON010000032.1	AUGUSTUS	exon	132207	132482	.	-	.	ID=g2500.t1.e1;Parent=g2500.t1
JABGON010000032.1	AUGUSTUS	CDS	132552	132639	1	-	1	ID=g2500.t1.c;Parent=g2500.t1
JABGON010000032.1	AUGUSTUS	exon	132552	132639	.	-	.	ID=g2500.t1.e2;Parent=g2500.t1
JABGON010000032.1	AUGUSTUS	CDS	132708	132769	1	-	0	ID=g2500.t1.c;Parent=g2500.t1
JABGON010000032.1	AUGUSTUS	exon	132708	132769	.	-	.	ID=g2500.t1.e3;Parent=g2500.t1
JABGON010000032.1	AUGUSTUS	CDS	132831	132845	1	-	0	ID=g2500.t1.c;Parent=g2500.t1
JABGON010000032.1	AUGUSTUS	exon	132831	132845	.	-	.	ID=g2500.t1.e4;Parent=g2500.t1
JABGON010000032.1	AUGUSTUS	CDS	132913	133083	1	-	0	ID=g2500.t1.c;Parent=g2500.t1
JABGON010000032.1	AUGUSTUS	exon	132913	133083	.	-	.	ID=g2500.t1.e5;Parent=g2500.t1
JABGON010000032.1	AUGUSTUS	CDS	133147	133212	1	-	0	ID=g2500.t1.c;Parent=g2500.t1
JABGON010000032.1	AUGUSTUS	exon	133147	133212	.	-	.	ID=g2500.t1.e6;Parent=g2500.t1
JABGON010000032.1	AUGUSTUS	CDS	133295	133458	1	-	2	ID=g2500.t1.c;Parent=g2500.t1
JABGON010000032.1	AUGUSTUS	exon	133295	133458	.	-	.	ID=g2500.t1.e7;Parent=g2500.t1
JABGON010000032.1	AUGUSTUS	CDS	133522	133845	1	-	2	ID=g2500.t1.c;Parent=g2500.t1
JABGON010000032.1	AUGUSTUS	exon	133522	133845	.	-	.	ID=g2500.t1.e8;Parent=g2500.t1
JABGON010000032.1	AUGUSTUS	CDS	133945	134011	1	-	0	ID=g2500.t1.c;Parent=g2500.t1
JABGON010000032.1	AUGUSTUS	exon	133945	134011	.	-	.	ID=g2500.t1.e9;Parent=g2500.t1
JABGON010000032.1	AUGUSTUS	start_codon	134009	134011	.	-	0	ID=g2500.t1.srt;Parent=g2500.t1
JABGON010000032.1	AUGUSTUS	gene	134927	135414	.	+	.	ID=g2501
JABGON010000032.1	AUGUSTUS	mRNA	134927	135414	1	+	.	ID=g2501.t1;Parent=g2501
JABGON010000032.1	AUGUSTUS	start_codon	134927	134929	.	+	0	ID=g2501.t1.srt;Parent=g2501.t1
JABGON010000032.1	AUGUSTUS	CDS	134927	134935	1	+	0	ID=g2501.t1.c;Parent=g2501.t1; product="E2 ubiquitin-conjugating enzyme"; Dbxref=UniProtKB/TrEMBL:A0A0K3CT15; go_process="biological_process|0008150","cellular process|0009987","establishment of localization|0051234","localization|0051179","transport|0006810","biological regulation|0065007","response to stimulus|0050896","response to stress|0006950","monoatomic ion transport|0006811","regulation of biological quality|0065008","response to chemical|0042221","cellular response to stress|0033554","cellular response to stimulus|0051716","homeostatic process|0042592","monoatomic cation transport|0006812","metal ion transport|0030001","cellular homeostasis|0019725","chemical homeostasis|0048878","cellular response to chemical stimulus|0070887","monoatomic ion homeostasis|0050801","response to oxidative stress|0006979","obsolete metal ion homeostasis|0055065","cellular response to oxidative stress|0034599","inorganic ion homeostasis|0098771","transition metal ion transport|0000041","obsolete transition metal ion homeostasis|0055076","monoatomic cation homeostasis|0055080","intracellular monoatomic ion homeostasis|0006873","intracellular chemical homeostasis|0055082","obsolete intracellular metal ion homeostasis|0006875","intracellular monoatomic cation homeostasis|0030003","copper ion transport|0006825","iron ion homeostasis|0055072","obsolete intracellular transition metal ion homeostasis|0046916","intracellular iron ion homeostasis|0006879";go_function="molecular_function|0003674","binding|0005488","ion binding|0043167","metal ion binding|0046872","cation binding|0043169","transition metal ion binding|0046914","copper ion binding|0005507","molecular carrier activity|0140104";go_component="cellular_component|0005575","cellular anatomical entity|0110165","cytosol|0005829"
JABGON010000032.1	AUGUSTUS	exon	134927	134935	.	+	.	ID=g2501.t1.e1;Parent=g2501.t1
JABGON010000032.1	AUGUSTUS	CDS	135026	135046	1	+	0	ID=g2501.t1.c;Parent=g2501.t1
JABGON010000032.1	AUGUSTUS	exon	135026	135046	.	+	.	ID=g2501.t1.e2;Parent=g2501.t1
JABGON010000032.1	AUGUSTUS	CDS	135108	135165	1	+	0	ID=g2501.t1.c;Parent=g2501.t1
JABGON010000032.1	AUGUSTUS	exon	135108	135165	.	+	.	ID=g2501.t1.e3;Parent=g2501.t1
JABGON010000032.1	AUGUSTUS	CDS	135278	135414	1	+	2	ID=g2501.t1.c;Parent=g2501.t1
JABGON010000032.1	AUGUSTUS	exon	135278	135414	.	+	.	ID=g2501.t1.e4;Parent=g2501.t1
JABGON010000032.1	AUGUSTUS	stop_codon	135412	135414	.	+	0	ID=g2501.t1.stp;Parent=g2501.t1
JABGON010000032.1	gmst	mRNA	134927	135215	.	+	.	ID=g2501.t2;Parent=g2501
JABGON010000032.1	gmst	start_codon	134927	134929	12.806744	+	0	ID=g2501.t2.srt;Parent=g2501.t2
JABGON010000032.1	gmst	CDS	134927	134935	12.806744	+	0	ID=g2501.t2.c;Parent=g2501.t2; product="hypothetical protein"; go_process="biological_process|0008150","cellular process|0009987","establishment of localization|0051234","localization|0051179","transport|0006810","biological regulation|0065007","response to stimulus|0050896","response to stress|0006950","monoatomic ion transport|0006811","regulation of biological quality|0065008","response to chemical|0042221","cellular response to stress|0033554","cellular response to stimulus|0051716","homeostatic process|0042592","monoatomic cation transport|0006812","metal ion transport|0030001","cellular homeostasis|0019725","chemical homeostasis|0048878","cellular response to chemical stimulus|0070887","monoatomic ion homeostasis|0050801","response to oxidative stress|0006979","obsolete metal ion homeostasis|0055065","cellular response to oxidative stress|0034599","inorganic ion homeostasis|0098771","transition metal ion transport|0000041","obsolete transition metal ion homeostasis|0055076","monoatomic cation homeostasis|0055080","intracellular monoatomic ion homeostasis|0006873","intracellular chemical homeostasis|0055082","obsolete intracellular metal ion homeostasis|0006875","intracellular monoatomic cation homeostasis|0030003","copper ion transport|0006825","iron ion homeostasis|0055072","obsolete intracellular transition metal ion homeostasis|0046916","intracellular iron ion homeostasis|0006879";go_function="molecular_function|0003674","binding|0005488","ion binding|0043167","metal ion binding|0046872","cation binding|0043169","transition metal ion binding|0046914","copper ion binding|0005507","molecular carrier activity|0140104";go_component="cellular_component|0005575","cellular anatomical entity|0110165","cytosol|0005829"
JABGON010000032.1	gmst	exon	134927	134935	12.806744	+	0	ID=g2501.t2.e1;Parent=g2501.t2
JABGON010000032.1	gmst	CDS	135026	135046	12.806744	+	0	ID=g2501.t2.c;Parent=g2501.t2
JABGON010000032.1	gmst	exon	135026	135046	12.806744	+	0	ID=g2501.t2.e2;Parent=g2501.t2
JABGON010000032.1	gmst	CDS	135108	135215	12.806744	+	0	ID=g2501.t2.c;Parent=g2501.t2
JABGON010000032.1	gmst	exon	135108	135215	12.806744	+	0	ID=g2501.t2.e3;Parent=g2501.t2
JABGON010000032.1	gmst	stop_codon	135213	135215	12.806744	+	0	ID=g2501.t2.stp;Parent=g2501.t2
JABGON010000032.1	AUGUSTUS	gene	136118	136645	.	+	.	ID=g2502
JABGON010000032.1	AUGUSTUS	mRNA	136118	136645	0.89	+	.	ID=g2502.t1;Parent=g2502
JABGON010000032.1	AUGUSTUS	start_codon	136118	136120	.	+	0	ID=g2502.t1.srt;Parent=g2502.t1
JABGON010000032.1	AUGUSTUS	CDS	136118	136238	0.89	+	0	ID=g2502.t1.c;Parent=g2502.t1; product="hypothetical protein"; go_function="molecular_function|0003674"
JABGON010000032.1	AUGUSTUS	exon	136118	136238	.	+	.	ID=g2502.t1.e1;Parent=g2502.t1
JABGON010000032.1	AUGUSTUS	CDS	136296	136559	1	+	2	ID=g2502.t1.c;Parent=g2502.t1
JABGON010000032.1	AUGUSTUS	exon	136296	136559	.	+	.	ID=g2502.t1.e2;Parent=g2502.t1
JABGON010000032.1	AUGUSTUS	CDS	136620	136645	1	+	2	ID=g2502.t1.c;Parent=g2502.t1
JABGON010000032.1	AUGUSTUS	exon	136620	136645	.	+	.	ID=g2502.t1.e3;Parent=g2502.t1
JABGON010000032.1	AUGUSTUS	stop_codon	136643	136645	.	+	0	ID=g2502.t1.stp;Parent=g2502.t1
JABGON010000032.1	AUGUSTUS	gene	138914	141339	.	+	.	ID=g2503
JABGON010000032.1	AUGUSTUS	mRNA	138914	141339	1	+	.	ID=g2503.t1;Parent=g2503
JABGON010000032.1	AUGUSTUS	start_codon	138914	138916	.	+	0	ID=g2503.t1.srt;Parent=g2503.t1
JABGON010000032.1	AUGUSTUS	CDS	138914	139641	1	+	0	ID=g2503.t1.c;Parent=g2503.t1; product="Fe2OG dioxygenase domain-containing protein"; Dbxref=UniProtKB/TrEMBL:A0A2S9ZYV7; go_process="biological_process|0008150","cellular process|0009987","metabolic process|0008152","cellular metabolic process|0044237","primary metabolic process|0044238","organic substance metabolic process|0071704","nitrogen compound metabolic process|0006807","regulation of biological process|0050789","biological regulation|0065007","developmental process|0032502","macromolecule metabolic process|0043170","organonitrogen compound metabolic process|1901564","anatomical structure development|0048856","cellular macromolecule metabolic process|0044260","protein metabolic process|0019538","regulation of cellular process|0050794","protein metabolic process|0044267","macromolecule modification|0043412","multicellular organismal process|0032501","protein modification process|0006464","protein modification process|0036211","anatomical structure formation involved in morphogenesis|0048646","system development|0048731","positive regulation of biological process|0048518","positive regulation of cellular process|0048522","regulation of response to stimulus|0048583","regulation of signal transduction|0009966","regulation of multicellular organismal process|0051239","regulation of signaling|0023051","regulation of cell communication|0010646","regulation of developmental process|0050793","tissue development|0009888","peptidyl-amino acid modification|0018193","anatomical structure morphogenesis|0009653","positive regulation of response to stimulus|0048584","glycosylation|0070085","regulation of anatomical structure morphogenesis|0022603","positive regulation of signaling|0023056","protein glycosylation|0006486","positive regulation of cell communication|0010647","macromolecule glycosylation|0043413","positive regulation of signal transduction|0009967","embryonic morphogenesis|0048598","pattern specification process|0007389","regionalization|0003002","regulation of multicellular organismal development|2000026","muscle tissue development|0060537","segmentation|0035282","protein O-linked glycosylation|0006493","regulation of embryonic development|0045995","peptidyl-serine modification|0018209","somitogenesis|0001756","mesoderm development|0007498","regulation of Notch signaling pathway|0008593","gastrulation|0007369","mesenchyme development|0060485","anterior/posterior pattern specification|0009952","regulation of gastrulation|0010470","positive regulation of Notch signaling pathway|0045747";go_function="molecular_function|0003674","catalytic activity|0003824","transferase activity|0016740","glycosyltransferase activity|0016757","hexosyltransferase activity|0016758","pentosyltransferase activity|0016763","UDP-glycosyltransferase activity|0008194","glucosyltransferase activity|0046527","UDP-glucosyltransferase activity|0035251";go_component="cellular_component|0005575","cellular anatomical entity|0110165","intracellular membrane-bounded organelle|0043231","organelle|0043226","intracellular organelle|0043229","membrane-bounded organelle|0043227","endoplasmic reticulum|0005783","intracellular organelle lumen|0070013","organelle lumen|0043233","membrane-enclosed lumen|0031974","endomembrane system|0012505","endoplasmic reticulum lumen|0005788","membrane|0016021","obsolete intrinsic component of membrane|0031224"
JABGON010000032.1	AUGUSTUS	exon	138914	139641	.	+	.	ID=g2503.t1.e1;Parent=g2503.t1
JABGON010000032.1	AUGUSTUS	CDS	139698	139960	1	+	1	ID=g2503.t1.c;Parent=g2503.t1
JABGON010000032.1	AUGUSTUS	exon	139698	139960	.	+	.	ID=g2503.t1.e2;Parent=g2503.t1
JABGON010000032.1	AUGUSTUS	CDS	140021	140763	1	+	2	ID=g2503.t1.c;Parent=g2503.t1
JABGON010000032.1	AUGUSTUS	exon	140021	140763	.	+	.	ID=g2503.t1.e3;Parent=g2503.t1
JABGON010000032.1	AUGUSTUS	CDS	140818	140951	1	+	0	ID=g2503.t1.c;Parent=g2503.t1
JABGON010000032.1	AUGUSTUS	exon	140818	140951	.	+	.	ID=g2503.t1.e4;Parent=g2503.t1
JABGON010000032.1	AUGUSTUS	CDS	141008	141177	1	+	1	ID=g2503.t1.c;Parent=g2503.t1
JABGON010000032.1	AUGUSTUS	exon	141008	141177	.	+	.	ID=g2503.t1.e5;Parent=g2503.t1
JABGON010000032.1	AUGUSTUS	CDS	141257	141339	1	+	2	ID=g2503.t1.c;Parent=g2503.t1
JABGON010000032.1	AUGUSTUS	exon	141257	141339	.	+	.	ID=g2503.t1.e6;Parent=g2503.t1
JABGON010000032.1	AUGUSTUS	stop_codon	141337	141339	.	+	0	ID=g2503.t1.stp;Parent=g2503.t1
JABGON010000032.1	AUGUSTUS	gene	142032	144106	.	+	.	ID=g2504
JABGON010000032.1	AUGUSTUS	mRNA	142032	144106	1	+	.	ID=g2504.t1;Parent=g2504
JABGON010000032.1	AUGUSTUS	start_codon	142032	142034	.	+	0	ID=g2504.t1.srt;Parent=g2504.t1
JABGON010000032.1	AUGUSTUS	CDS	142032	142184	1	+	0	ID=g2504.t1.c;Parent=g2504.t1; product="Integral membrane protein"; Dbxref=UniProtKB/TrEMBL:A0A2S9ZYZ2; go_process="biological_process|0008150","cellular process|0009987","localization|0051179","establishment of localization|0051234","transport|0006810","organic substance transport|0071702","monoatomic ion transport|0006811","export from cell|0140352","monoatomic cation transport|0006812","transmembrane transport|0055085","organic hydroxy compound transport|0015850","export across plasma membrane|0140115","xenobiotic detoxification by transmembrane export across the plasma membrane|1990961","xenobiotic transport|0042908";go_function="molecular_function|0003674","transporter activity|0005215","transmembrane transporter activity|0022857","monoatomic ion transmembrane transporter activity|0015075","inorganic cation transmembrane transporter activity|0022890","monoatomic cation transmembrane transporter activity|0008324","inorganic molecular entity transmembrane transporter activity|0015318","organic hydroxy compound transmembrane transporter activity|1901618","xenobiotic transmembrane transporter activity|0042910","binding|0005488","protein binding|0005515","molecular function regulator activity|0098772";go_component="cellular_component|0005575","cellular anatomical entity|0110165","organelle|0043226","intracellular organelle|0043229","membrane-bounded organelle|0043227","intracellular membrane-bounded organelle|0043231","membrane|0016021","obsolete intrinsic component of membrane|0031224","mitochondrion|0005739","vacuole|0005773","lytic vacuole|0000323","fungal-type vacuole|0000324","storage vacuole|0000322","cell periphery|0071944"
JABGON010000032.1	AUGUSTUS	exon	142032	142184	.	+	.	ID=g2504.t1.e1;Parent=g2504.t1
JABGON010000032.1	AUGUSTUS	CDS	142244	142453	1	+	0	ID=g2504.t1.c;Parent=g2504.t1
JABGON010000032.1	AUGUSTUS	exon	142244	142453	.	+	.	ID=g2504.t1.e2;Parent=g2504.t1
JABGON010000032.1	AUGUSTUS	CDS	142511	142672	1	+	0	ID=g2504.t1.c;Parent=g2504.t1
JABGON010000032.1	AUGUSTUS	exon	142511	142672	.	+	.	ID=g2504.t1.e3;Parent=g2504.t1
JABGON010000032.1	AUGUSTUS	CDS	142728	142785	1	+	0	ID=g2504.t1.c;Parent=g2504.t1
JABGON010000032.1	AUGUSTUS	exon	142728	142785	.	+	.	ID=g2504.t1.e4;Parent=g2504.t1
JABGON010000032.1	AUGUSTUS	CDS	142850	142914	1	+	2	ID=g2504.t1.c;Parent=g2504.t1
JABGON010000032.1	AUGUSTUS	exon	142850	142914	.	+	.	ID=g2504.t1.e5;Parent=g2504.t1
JABGON010000032.1	AUGUSTUS	CDS	142975	143359	1	+	0	ID=g2504.t1.c;Parent=g2504.t1
JABGON010000032.1	AUGUSTUS	exon	142975	143359	.	+	.	ID=g2504.t1.e6;Parent=g2504.t1
JABGON010000032.1	AUGUSTUS	CDS	143426	143531	1	+	2	ID=g2504.t1.c;Parent=g2504.t1
JABGON010000032.1	AUGUSTUS	exon	143426	143531	.	+	.	ID=g2504.t1.e7;Parent=g2504.t1
JABGON010000032.1	AUGUSTUS	CDS	143587	144106	1	+	1	ID=g2504.t1.c;Parent=g2504.t1
JABGON010000032.1	AUGUSTUS	exon	143587	144106	.	+	.	ID=g2504.t1.e8;Parent=g2504.t1
JABGON010000032.1	AUGUSTUS	stop_codon	144104	144106	.	+	0	ID=g2504.t1.stp;Parent=g2504.t1
JABGON010000032.1	AUGUSTUS	gene	144574	146460	.	-	.	ID=g2505
JABGON010000032.1	AUGUSTUS	mRNA	144574	146460	1	-	.	ID=g2505.t1;Parent=g2505
JABGON010000032.1	AUGUSTUS	stop_codon	144574	144576	.	-	0	ID=g2505.t1.stp;Parent=g2505.t1
JABGON010000032.1	AUGUSTUS	CDS	144574	145748	1	-	2	ID=g2505.t1.c;Parent=g2505.t1; product="hypothetical protein"; go_process="biological_process|0008150","biological regulation|0065007","cellular process|0009987","regulation of biological process|0050789","regulation of cellular process|0050794","signal transduction|0007165","regulation of response to stimulus|0048583","positive regulation of biological process|0048518","positive regulation of cellular process|0048522","negative regulation of biological process|0048519","regulation of metabolic process|0019222","regulation of molecular function|0065009","negative regulation of cellular process|0048523","cell cycle process|0022402","regulation of localization|0032879","cell division|0051301","regulation of cellular component organization|0051128","regulation of gene expression|0010468","regulation of transport|0051049","positive regulation of response to stimulus|0048584","regulation of catalytic activity|0050790","regulation of macromolecule metabolic process|0060255","regulation of cellular metabolic process|0031323","positive regulation of metabolic process|0009893","regulation of monoatomic ion transport|0043269","regulation of primary metabolic process|0080090","regulation of biosynthetic process|0009889","regulation of transmembrane transport|0034762","mitotic cell cycle process|1903047","regulation of nitrogen compound metabolic process|0051171","regulation of macromolecule biosynthetic process|0010556","regulation of cellular biosynthetic process|0031326","regulation of cellular macromolecule biosynthetic process|2000112","regulation of cell cycle|0051726","negative regulation of cellular component organization|0051129","regulation of monoatomic ion transmembrane transport|0034765","regulation of nucleobase-containing compound metabolic process|0019219","positive regulation of cellular metabolic process|0031325","regulation of mitotic cell cycle|0007346","positive regulation of macromolecule metabolic process|0010604","regulation of protein localization|1903827","positive regulation of gene expression|0010628","regulation of cellular localization|0060341","positive regulation of transport|0051050","regulation of RNA metabolic process|0051252","regulation of protein metabolic process|0051246","regulation of nucleic acid-templated transcription|1903506","regulation of RNA biosynthetic process|2001141","regulation of organelle organization|0033043","regulation of DNA-templated transcription|0006355","regulation of monoatomic anion transport|0044070","regulation of protein metabolic process|0032268","negative regulation of mitotic cell cycle|0045930","negative regulation of cell cycle|0045786","negative regulation of organelle organization|0010639","regulation of monoatomic cation transmembrane transport|1904062","negative regulation of cell cycle process|0010948","positive regulation of biosynthetic process|0009891","regulation of cell cycle process|0010564","regulation of phosphate metabolic process|0019220","regulation of phosphorus metabolic process|0051174","regulation of phosphorylation|0042325","regulation of monoatomic anion transmembrane transport|1903959","regulation of protein localization|0032880","positive regulation of monoatomic ion transport|0043270","positive regulation of nitrogen compound metabolic process|0051173","negative regulation of nuclear division|0051784","positive regulation of cellular biosynthetic process|0031328","regulation of organic acid transport|0032890","regulation of amine transport|0051952","positive regulation of transmembrane transport|0034764","negative regulation of mitotic nuclear division|0045839","regulation of protein modification process|0031399","regulation of transferase activity|0051338","regulation of binding|0051098","positive regulation of macromolecule biosynthetic process|0010557","regulation of protein phosphorylation|0001932","positive regulation of cell cycle|0045787","negative regulation of protein localization|1903828","positive regulation of nucleobase-containing compound metabolic process|0045935","regulation of kinase activity|0043549","regulation of amino acid transport|0051955","negative regulation of cell cycle phase transition|1901988","regulation of nuclear division|0051783","negative regulation of cell cycle G1/S phase transition|1902807","regulation of cell cycle phase transition|1901987","positive regulation of amine transport|0051954","regulation of G1/S transition of mitotic cell cycle|2000045","regulation of cell cycle G1/S phase transition|1902806","positive regulation of RNA biosynthetic process|1902680","regulation of mitotic nuclear division|0007088","positive regulation of nucleic acid-templated transcription|1903508","regulation of protein serine/threonine kinase activity|0071900","positive regulation of DNA-templated transcription|0045893","positive regulation of monoatomic anion transport|1903793","negative regulation of mitotic cell cycle phase transition|1901991","negative regulation of G1/S transition of mitotic cell cycle|2000134","regulation of mitotic cell cycle phase transition|1901990","regulation of protein kinase activity|0045859","positive regulation of RNA metabolic process|0051254","regulation of cyclin-dependent protein serine/threonine kinase activity|0000079","positive regulation of response to drug|2001025","positive regulation of monoatomic ion transmembrane transport|0034767","positive regulation of cell cycle process|0090068","regulation of response to drug|2001023","regulation of sister chromatid cohesion|0007063","positive regulation of amino acid transport|0051957","regulation of cyclin-dependent protein kinase activity|1904029","positive regulation of cation transmembrane transport|1904064","positive regulation of organic acid transport|0032892","negative regulation of chromosome segregation|0051985","negative regulation of chromosome organization|2001251","negative regulation of sister chromatid segregation|0033046","regulation of chromosome segregation|0051983","negative regulation of mitotic sister chromatid segregation|0033048","regulation of chromosome organization|0033044","positive regulation of cell cycle G1/S phase transition|1902808","regulation of DNA binding|0051101","positive regulation of mitotic cell cycle|0045931","positive regulation of G1/S transition of mitotic cell cycle|1900087","positive regulation of cell cycle phase transition|1901989","positive regulation of mitotic cell cycle phase transition|1901992","regulation of sister chromatid segregation|0033045","regulation of transcription involved in G1/S transition of mitotic cell cycle|0000083","regulation of mitotic sister chromatid segregation|0033047";go_function="molecular_function|0003674","binding|0005488","protein binding|0005515","molecular function regulator activity|0098772","enzyme binding|0019899","enzyme regulator activity|0030234","kinase binding|0019900","protein kinase binding|0019901","kinase regulator activity|0019207","protein kinase regulator activity|0019887","cyclin-dependent protein serine/threonine kinase regulator activity|0016538";go_component="cellular anatomical entity|0110165","cellular_component|0005575","intracellular organelle|0043229","organelle|0043226","intracellular membrane-bounded organelle|0043231","membrane-bounded organelle|0043227","nucleus|0005634","protein-containing complex|0032991","catalytic complex|1902494","transferase complex|1990234","transferase complex, transferring phosphorus-containing groups|0061695","protein kinase complex|1902911","serine/threonine protein kinase complex|1902554","cyclin-dependent protein kinase holoenzyme complex|0000307"
JABGON010000032.1	AUGUSTUS	exon	144574	145748	.	-	.	ID=g2505.t1.e1;Parent=g2505.t1
JABGON010000032.1	AUGUSTUS	CDS	145938	146460	1	-	0	ID=g2505.t1.c;Parent=g2505.t1
JABGON010000032.1	AUGUSTUS	exon	145938	146460	.	-	.	ID=g2505.t1.e2;Parent=g2505.t1
JABGON010000032.1	AUGUSTUS	start_codon	146458	146460	.	-	0	ID=g2505.t1.srt;Parent=g2505.t1
JABGON010000032.1	AUGUSTUS	gene	147557	149079	.	-	.	ID=g2506
JABGON010000032.1	AUGUSTUS	mRNA	147557	149079	1	-	.	ID=g2506.t1;Parent=g2506
JABGON010000032.1	AUGUSTUS	stop_codon	147557	147559	.	-	0	ID=g2506.t1.stp;Parent=g2506.t1
JABGON010000032.1	AUGUSTUS	CDS	147557	148114	1	-	0	ID=g2506.t1.c;Parent=g2506.t1; product="hypothetical protein"; go_process="biological_process|0008150","cellular process|0009987","protein folding|0006457";go_function="molecular_function|0003674","binding|0005488","protein binding|0005515","heat shock protein binding|0031072","Hsp90 protein binding|0051879","protein-containing complex binding|0044877","ribonucleoprotein complex binding|0043021","ribosome binding|0043022","Hsp70 protein binding|0030544";go_component="cellular_component|0005575","cellular anatomical entity|0110165","cytoplasm|0005737","protein-containing complex|0032991"
JABGON010000032.1	AUGUSTUS	exon	147557	148114	.	-	.	ID=g2506.t1.e1;Parent=g2506.t1
JABGON010000032.1	AUGUSTUS	CDS	148171	148511	1	-	2	ID=g2506.t1.c;Parent=g2506.t1
JABGON010000032.1	AUGUSTUS	exon	148171	148511	.	-	.	ID=g2506.t1.e2;Parent=g2506.t1
JABGON010000032.1	AUGUSTUS	CDS	148579	148746	1	-	2	ID=g2506.t1.c;Parent=g2506.t1
JABGON010000032.1	AUGUSTUS	exon	148579	148746	.	-	.	ID=g2506.t1.e3;Parent=g2506.t1
JABGON010000032.1	AUGUSTUS	CDS	148804	148994	1	-	1	ID=g2506.t1.c;Parent=g2506.t1
JABGON010000032.1	AUGUSTUS	exon	148804	148994	.	-	.	ID=g2506.t1.e4;Parent=g2506.t1
JABGON010000032.1	AUGUSTUS	CDS	149051	149079	1	-	0	ID=g2506.t1.c;Parent=g2506.t1
JABGON010000032.1	AUGUSTUS	exon	149051	149079	.	-	.	ID=g2506.t1.e5;Parent=g2506.t1
JABGON010000032.1	AUGUSTUS	start_codon	149077	149079	.	-	0	ID=g2506.t1.srt;Parent=g2506.t1
JABGON010000032.1	AUGUSTUS	gene	149189	151510	.	+	.	ID=g2507
JABGON010000032.1	AUGUSTUS	mRNA	149189	151510	0.96	+	.	ID=g2507.t1;Parent=g2507
JABGON010000032.1	AUGUSTUS	start_codon	149189	149191	.	+	0	ID=g2507.t1.srt;Parent=g2507.t1
JABGON010000032.1	AUGUSTUS	CDS	149189	151510	0.96	+	0	ID=g2507.t1.c;Parent=g2507.t1; product="hypothetical protein"; Dbxref=UniProtKB/TrEMBL:M7XIL9,UniProtKB/TrEMBL:A0A0K3CT18; go_function="molecular_function|0003674"
JABGON010000032.1	AUGUSTUS	exon	149189	151510	.	+	.	ID=g2507.t1.e1;Parent=g2507.t1
JABGON010000032.1	AUGUSTUS	stop_codon	151508	151510	.	+	0	ID=g2507.t1.stp;Parent=g2507.t1
JABGON010000032.1	AUGUSTUS	gene	152403	155118	.	+	.	ID=g2508
JABGON010000032.1	AUGUSTUS	mRNA	152403	155118	1	+	.	ID=g2508.t1;Parent=g2508
JABGON010000032.1	AUGUSTUS	start_codon	152403	152405	.	+	0	ID=g2508.t1.srt;Parent=g2508.t1
JABGON010000032.1	AUGUSTUS	CDS	152403	152482	1	+	0	ID=g2508.t1.c;Parent=g2508.t1; product="Alpha-ketoglutarate-dependent 2%2C4-dichlorophenoxyacetate dioxygenase"; Dbxref=UniProtKB/TrEMBL:A0A2S9ZYX8; go_process="biological_process|0008150","establishment of localization|0051234","localization|0051179","transport|0006810","organic substance transport|0071702","nitrogen compound transport|0071705","xenobiotic transport|0015893","cellular process|0009987","cellular metabolic process|0044237","metabolic process|0008152","primary metabolic process|0044238","organic substance metabolic process|0071704","nitrogen compound metabolic process|0006807","organonitrogen compound metabolic process|1901564","small molecule metabolic process|0044281","cellular nitrogen compound metabolic process|0034641","organic cyclic compound metabolic process|1901360","amide metabolic process|0043603","amide transport|0042886","xenobiotic metabolic process|0017144","cellular aromatic compound metabolic process|0006725","heterocycle metabolic process|0046483","catabolic process|0009056","nucleobase-containing compound metabolic process|0006139","cellular catabolic process|0044248","transmembrane transport|0055085","organic substance catabolic process|1901575","organonitrogen compound catabolic process|1901565","purine-containing compound metabolic process|0072521","nucleobase-containing small molecule metabolic process|0055086","organic cyclic compound catabolic process|1901361","cellular nitrogen compound catabolic process|0044270","heterocycle catabolic process|0046700","xenobiotic catabolic process|0042737","nucleobase metabolic process|0009112","purine nucleobase metabolic process|0006144";go_function="molecular_function|0003674","transporter activity|0005215","transmembrane transporter activity|0022857","monoatomic ion transmembrane transporter activity|0015075","inorganic molecular entity transmembrane transporter activity|0015318","active transmembrane transporter activity|0022804","monoatomic cation transmembrane transporter activity|0008324","inorganic cation transmembrane transporter activity|0022890","secondary active transmembrane transporter activity|0015291","active monoatomic ion transmembrane transporter activity|0022853","nucleobase transmembrane transporter activity|0015205","symporter activity|0015293","solute:monoatomic cation symporter activity|0015294","inorganic cation transmembrane transporter activity|0015077","amide transmembrane transporter activity|0042887","proton transmembrane transporter activity|0015078","solute:proton symporter activity|0015295";go_component="cellular_component|0005575","cellular anatomical entity|0110165","membrane|0016021","obsolete intrinsic component of membrane|0031224","membrane-bounded organelle|0043227","intracellular membrane-bounded organelle|0043231","organelle|0043226","intracellular organelle|0043229","membrane|0016020","plasma membrane|0005886","vacuole|0005773","fungal-type vacuole|0000324","storage vacuole|0000322","lytic vacuole|0000323"
JABGON010000032.1	AUGUSTUS	exon	152403	152482	.	+	.	ID=g2508.t1.e1;Parent=g2508.t1
JABGON010000032.1	AUGUSTUS	CDS	152559	152640	1	+	1	ID=g2508.t1.c;Parent=g2508.t1
JABGON010000032.1	AUGUSTUS	exon	152559	152640	.	+	.	ID=g2508.t1.e2;Parent=g2508.t1
JABGON010000032.1	AUGUSTUS	CDS	152709	152802	1	+	0	ID=g2508.t1.c;Parent=g2508.t1
JABGON010000032.1	AUGUSTUS	exon	152709	152802	.	+	.	ID=g2508.t1.e3;Parent=g2508.t1
JABGON010000032.1	AUGUSTUS	CDS	152854	152995	1	+	2	ID=g2508.t1.c;Parent=g2508.t1
JABGON010000032.1	AUGUSTUS	exon	152854	152995	.	+	.	ID=g2508.t1.e4;Parent=g2508.t1
JABGON010000032.1	AUGUSTUS	CDS	153059	153092	1	+	1	ID=g2508.t1.c;Parent=g2508.t1
JABGON010000032.1	AUGUSTUS	exon	153059	153092	.	+	.	ID=g2508.t1.e5;Parent=g2508.t1
JABGON010000032.1	AUGUSTUS	CDS	153170	153263	1	+	0	ID=g2508.t1.c;Parent=g2508.t1
JABGON010000032.1	AUGUSTUS	exon	153170	153263	.	+	.	ID=g2508.t1.e6;Parent=g2508.t1
JABGON010000032.1	AUGUSTUS	CDS	153346	153393	1	+	2	ID=g2508.t1.c;Parent=g2508.t1
JABGON010000032.1	AUGUSTUS	exon	153346	153393	.	+	.	ID=g2508.t1.e7;Parent=g2508.t1
JABGON010000032.1	AUGUSTUS	CDS	153456	153665	1	+	2	ID=g2508.t1.c;Parent=g2508.t1
JABGON010000032.1	AUGUSTUS	exon	153456	153665	.	+	.	ID=g2508.t1.e8;Parent=g2508.t1
JABGON010000032.1	AUGUSTUS	CDS	153749	153837	1	+	2	ID=g2508.t1.c;Parent=g2508.t1
JABGON010000032.1	AUGUSTUS	exon	153749	153837	.	+	.	ID=g2508.t1.e9;Parent=g2508.t1
JABGON010000032.1	AUGUSTUS	CDS	153900	153988	1	+	0	ID=g2508.t1.c;Parent=g2508.t1
JABGON010000032.1	AUGUSTUS	exon	153900	153988	.	+	.	ID=g2508.t1.e10;Parent=g2508.t1
JABGON010000032.1	AUGUSTUS	CDS	154057	154117	1	+	1	ID=g2508.t1.c;Parent=g2508.t1
JABGON010000032.1	AUGUSTUS	exon	154057	154117	.	+	.	ID=g2508.t1.e11;Parent=g2508.t1
JABGON010000032.1	AUGUSTUS	CDS	154180	154209	1	+	0	ID=g2508.t1.c;Parent=g2508.t1
JABGON010000032.1	AUGUSTUS	exon	154180	154209	.	+	.	ID=g2508.t1.e12;Parent=g2508.t1
JABGON010000032.1	AUGUSTUS	CDS	154279	154435	1	+	0	ID=g2508.t1.c;Parent=g2508.t1
JABGON010000032.1	AUGUSTUS	exon	154279	154435	.	+	.	ID=g2508.t1.e13;Parent=g2508.t1
JABGON010000032.1	AUGUSTUS	CDS	154518	154681	1	+	2	ID=g2508.t1.c;Parent=g2508.t1
JABGON010000032.1	AUGUSTUS	exon	154518	154681	.	+	.	ID=g2508.t1.e14;Parent=g2508.t1
JABGON010000032.1	AUGUSTUS	CDS	154737	154815	1	+	0	ID=g2508.t1.c;Parent=g2508.t1
JABGON010000032.1	AUGUSTUS	exon	154737	154815	.	+	.	ID=g2508.t1.e15;Parent=g2508.t1
JABGON010000032.1	AUGUSTUS	CDS	154904	155118	1	+	2	ID=g2508.t1.c;Parent=g2508.t1
JABGON010000032.1	AUGUSTUS	exon	154904	155118	.	+	.	ID=g2508.t1.e16;Parent=g2508.t1
JABGON010000032.1	AUGUSTUS	stop_codon	155116	155118	.	+	0	ID=g2508.t1.stp;Parent=g2508.t1
JABGON010000032.1	AUGUSTUS	mRNA	152403	155118	0.99	+	.	ID=g2508.t2;Parent=g2508
JABGON010000032.1	AUGUSTUS	start_codon	152403	152405	.	+	0	ID=g2508.t2.srt;Parent=g2508.t2
JABGON010000032.1	AUGUSTUS	CDS	152403	152482	1	+	0	ID=g2508.t2.c;Parent=g2508.t2; product="Alpha-ketoglutarate-dependent 2%2C4-dichlorophenoxyacetate dioxygenase"; Dbxref=UniProtKB/TrEMBL:A0A2S9ZYX8; go_process="biological_process|0008150","establishment of localization|0051234","localization|0051179","transport|0006810","organic substance transport|0071702","nitrogen compound transport|0071705","xenobiotic transport|0015893","cellular process|0009987","cellular metabolic process|0044237","metabolic process|0008152","primary metabolic process|0044238","organic substance metabolic process|0071704","nitrogen compound metabolic process|0006807","organonitrogen compound metabolic process|1901564","small molecule metabolic process|0044281","cellular nitrogen compound metabolic process|0034641","organic cyclic compound metabolic process|1901360","amide metabolic process|0043603","amide transport|0042886","xenobiotic metabolic process|0017144","cellular aromatic compound metabolic process|0006725","heterocycle metabolic process|0046483","catabolic process|0009056","nucleobase-containing compound metabolic process|0006139","cellular catabolic process|0044248","transmembrane transport|0055085","organic substance catabolic process|1901575","organonitrogen compound catabolic process|1901565","purine-containing compound metabolic process|0072521","nucleobase-containing small molecule metabolic process|0055086","organic cyclic compound catabolic process|1901361","cellular nitrogen compound catabolic process|0044270","heterocycle catabolic process|0046700","xenobiotic catabolic process|0042737","nucleobase metabolic process|0009112","purine nucleobase metabolic process|0006144";go_function="molecular_function|0003674","transporter activity|0005215","transmembrane transporter activity|0022857","monoatomic ion transmembrane transporter activity|0015075","inorganic molecular entity transmembrane transporter activity|0015318","active transmembrane transporter activity|0022804","monoatomic cation transmembrane transporter activity|0008324","inorganic cation transmembrane transporter activity|0022890","secondary active transmembrane transporter activity|0015291","active monoatomic ion transmembrane transporter activity|0022853","nucleobase transmembrane transporter activity|0015205","symporter activity|0015293","solute:monoatomic cation symporter activity|0015294","inorganic cation transmembrane transporter activity|0015077","amide transmembrane transporter activity|0042887","proton transmembrane transporter activity|0015078","solute:proton symporter activity|0015295";go_component="cellular_component|0005575","cellular anatomical entity|0110165","membrane|0016021","obsolete intrinsic component of membrane|0031224","membrane-bounded organelle|0043227","intracellular membrane-bounded organelle|0043231","organelle|0043226","intracellular organelle|0043229","membrane|0016020","plasma membrane|0005886","vacuole|0005773","fungal-type vacuole|0000324","storage vacuole|0000322","lytic vacuole|0000323"
JABGON010000032.1	AUGUSTUS	exon	152403	152482	.	+	.	ID=g2508.t2.e1;Parent=g2508.t2
JABGON010000032.1	AUGUSTUS	CDS	152559	152640	1	+	1	ID=g2508.t2.c;Parent=g2508.t2
JABGON010000032.1	AUGUSTUS	exon	152559	152640	.	+	.	ID=g2508.t2.e2;Parent=g2508.t2
JABGON010000032.1	AUGUSTUS	CDS	152709	152802	1	+	0	ID=g2508.t2.c;Parent=g2508.t2
JABGON010000032.1	AUGUSTUS	exon	152709	152802	.	+	.	ID=g2508.t2.e3;Parent=g2508.t2
JABGON010000032.1	AUGUSTUS	CDS	152854	152995	1	+	2	ID=g2508.t2.c;Parent=g2508.t2
JABGON010000032.1	AUGUSTUS	exon	152854	152995	.	+	.	ID=g2508.t2.e4;Parent=g2508.t2
JABGON010000032.1	AUGUSTUS	CDS	153059	153092	1	+	1	ID=g2508.t2.c;Parent=g2508.t2
JABGON010000032.1	AUGUSTUS	exon	153059	153092	.	+	.	ID=g2508.t2.e5;Parent=g2508.t2
JABGON010000032.1	AUGUSTUS	CDS	153170	153263	1	+	0	ID=g2508.t2.c;Parent=g2508.t2
JABGON010000032.1	AUGUSTUS	exon	153170	153263	.	+	.	ID=g2508.t2.e6;Parent=g2508.t2
JABGON010000032.1	AUGUSTUS	CDS	153346	153393	1	+	2	ID=g2508.t2.c;Parent=g2508.t2
JABGON010000032.1	AUGUSTUS	exon	153346	153393	.	+	.	ID=g2508.t2.e7;Parent=g2508.t2
JABGON010000032.1	AUGUSTUS	CDS	153456	153665	1	+	2	ID=g2508.t2.c;Parent=g2508.t2
JABGON010000032.1	AUGUSTUS	exon	153456	153665	.	+	.	ID=g2508.t2.e8;Parent=g2508.t2
JABGON010000032.1	AUGUSTUS	CDS	153749	153837	1	+	2	ID=g2508.t2.c;Parent=g2508.t2
JABGON010000032.1	AUGUSTUS	exon	153749	153837	.	+	.	ID=g2508.t2.e9;Parent=g2508.t2
JABGON010000032.1	AUGUSTUS	CDS	153900	153988	1	+	0	ID=g2508.t2.c;Parent=g2508.t2
JABGON010000032.1	AUGUSTUS	exon	153900	153988	.	+	.	ID=g2508.t2.e10;Parent=g2508.t2
JABGON010000032.1	AUGUSTUS	CDS	154057	154117	1	+	1	ID=g2508.t2.c;Parent=g2508.t2
JABGON010000032.1	AUGUSTUS	exon	154057	154117	.	+	.	ID=g2508.t2.e11;Parent=g2508.t2
JABGON010000032.1	AUGUSTUS	CDS	154180	154209	1	+	0	ID=g2508.t2.c;Parent=g2508.t2
JABGON010000032.1	AUGUSTUS	exon	154180	154209	.	+	.	ID=g2508.t2.e12;Parent=g2508.t2
JABGON010000032.1	AUGUSTUS	CDS	154279	154435	1	+	0	ID=g2508.t2.c;Parent=g2508.t2
JABGON010000032.1	AUGUSTUS	exon	154279	154435	.	+	.	ID=g2508.t2.e13;Parent=g2508.t2
JABGON010000032.1	AUGUSTUS	CDS	154518	154681	1	+	2	ID=g2508.t2.c;Parent=g2508.t2
JABGON010000032.1	AUGUSTUS	exon	154518	154681	.	+	.	ID=g2508.t2.e14;Parent=g2508.t2
JABGON010000032.1	AUGUSTUS	CDS	154746	154815	0.99	+	0	ID=g2508.t2.c;Parent=g2508.t2
JABGON010000032.1	AUGUSTUS	exon	154746	154815	.	+	.	ID=g2508.t2.e15;Parent=g2508.t2
JABGON010000032.1	AUGUSTUS	CDS	154904	155118	1	+	2	ID=g2508.t2.c;Parent=g2508.t2
JABGON010000032.1	AUGUSTUS	exon	154904	155118	.	+	.	ID=g2508.t2.e16;Parent=g2508.t2
JABGON010000032.1	AUGUSTUS	stop_codon	155116	155118	.	+	0	ID=g2508.t2.stp;Parent=g2508.t2
JABGON010000032.1	AUGUSTUS	gene	159511	160149	.	+	.	ID=g2509
JABGON010000032.1	AUGUSTUS	mRNA	159511	160149	0.85	+	.	ID=g2509.t1;Parent=g2509
JABGON010000032.1	AUGUSTUS	start_codon	159511	159513	.	+	0	ID=g2509.t1.srt;Parent=g2509.t1
JABGON010000032.1	AUGUSTUS	CDS	159511	159530	1	+	0	ID=g2509.t1.c;Parent=g2509.t1; product="hypothetical protein"; go_component="cellular_component|0005575","cellular anatomical entity|0110165"
JABGON010000032.1	AUGUSTUS	exon	159511	159530	.	+	.	ID=g2509.t1.e1;Parent=g2509.t1
JABGON010000032.1	AUGUSTUS	CDS	159592	160149	0.85	+	1	ID=g2509.t1.c;Parent=g2509.t1
JABGON010000032.1	AUGUSTUS	exon	159592	160149	.	+	.	ID=g2509.t1.e2;Parent=g2509.t1
JABGON010000033.1	AUGUSTUS	gene	2	2320	.	-	.	ID=g2510
JABGON010000033.1	AUGUSTUS	mRNA	2	2320	0.66	-	.	ID=g2510.t1;Parent=g2510
JABGON010000033.1	AUGUSTUS	CDS	2	1781	0.66	-	0	ID=g2510.t1.c;Parent=g2510.t1; product="hypothetical protein"; go_process="biological_process|0008150","cellular process|0009987","metabolic process|0008152","organic substance metabolic process|0071704","cellular metabolic process|0044237","small molecule metabolic process|0044281","primary metabolic process|0044238","lipid metabolic process|0006629","carboxylic acid metabolic process|0019752","organic acid metabolic process|0006082","oxoacid metabolic process|0043436","cellular lipid metabolic process|0044255","monocarboxylic acid metabolic process|0032787","fatty acid metabolic process|0006631","biosynthetic process|0009058","cellular biosynthetic process|0044249","organic substance biosynthetic process|1901576","lipid biosynthetic process|0008610","small molecule biosynthetic process|0044283","organic acid biosynthetic process|0016053","monocarboxylic acid biosynthetic process|0072330","carboxylic acid biosynthetic process|0046394","fatty acid biosynthetic process|0006633","long-chain fatty acid metabolic process|0001676","long-chain fatty acid biosynthetic process|0042759","membrane lipid metabolic process|0006643","membrane lipid biosynthetic process|0046467";go_function="molecular_function|0003674","catalytic activity|0003824","oxidoreductase activity|0016491","lyase activity|0016829","carbon-oxygen lyase activity|0016835","hydro-lyase activity|0016836","hydrolase activity|0016787","transferase activity|0016740","hydrolase activity, acting on ester bonds|0016788","acyltransferase activity|0016746","acyltransferase activity, transferring groups other than amino-acyl groups|0016747","acetyltransferase activity|0016407","thiolester hydrolase activity|0016790","oxidoreductase activity, acting on the CH-CH group of donors|0016627","C-acyltransferase activity|0016408","fatty acid synthase activity|0004312","oxidoreductase activity, acting on the CH-CH group of donors, NAD or NADP as acceptor|0016628","S-acyltransferase activity|0016417","palmitoyltransferase activity|0016409","binding|0005488","protein binding|0005515";go_component="cellular_component|0005575","cellular anatomical entity|0110165","protein-containing complex|0032991","cytosol|0005829","intracellular membrane-bounded organelle|0043231","membrane-bounded organelle|0043227","intracellular organelle|0043229","organelle|0043226","mitochondrion|0005739","cytoplasm|0005737"
JABGON010000033.1	AUGUSTUS	exon	2	1781	.	-	.	ID=g2510.t1.e1;Parent=g2510.t1
JABGON010000033.1	AUGUSTUS	CDS	1842	2057	1	-	0	ID=g2510.t1.c;Parent=g2510.t1
JABGON010000033.1	AUGUSTUS	exon	1842	2057	.	-	.	ID=g2510.t1.e2;Parent=g2510.t1
JABGON010000033.1	AUGUSTUS	CDS	2120	2320	1	-	0	ID=g2510.t1.c;Parent=g2510.t1
JABGON010000033.1	AUGUSTUS	exon	2120	2320	.	-	.	ID=g2510.t1.e3;Parent=g2510.t1
JABGON010000033.1	AUGUSTUS	start_codon	2318	2320	.	-	0	ID=g2510.t1.srt;Parent=g2510.t1
JABGON010000033.1	AUGUSTUS	gene	4803	6812	.	-	.	ID=g2511
JABGON010000033.1	AUGUSTUS	mRNA	4803	6812	1	-	.	ID=g2511.t1;Parent=g2511
JABGON010000033.1	AUGUSTUS	stop_codon	4803	4805	.	-	0	ID=g2511.t1.stp;Parent=g2511.t1
JABGON010000033.1	AUGUSTUS	CDS	4803	4823	1	-	0	ID=g2511.t1.c;Parent=g2511.t1; product="hypothetical protein"; go_process="biological_process|0008150","cellular process|0009987","organic substance metabolic process|0071704","metabolic process|0008152","primary metabolic process|0044238","cellular metabolic process|0044237","macromolecule metabolic process|0043170","nitrogen compound metabolic process|0006807","organic cyclic compound metabolic process|1901360","nucleobase-containing compound metabolic process|0006139","nucleic acid metabolic process|0090304","cellular aromatic compound metabolic process|0006725","heterocycle metabolic process|0046483","cellular nitrogen compound metabolic process|0034641","RNA processing|0006396","RNA metabolic process|0016070","RNA splicing|0008380","mRNA metabolic process|0016071","RNA splicing, via transesterification reactions|0000375","mRNA splicing, via spliceosome|0000398","mRNA processing|0006397","RNA splicing, via transesterification reactions with bulged adenosine as nucleophile|0000377","regulation of biological process|0050789","biological regulation|0065007","regulation of cellular process|0050794","positive regulation of biological process|0048518","positive regulation of cellular process|0048522","localization|0051179","regulation of cell cycle|0051726","macromolecule localization|0033036","cellular localization|0051641","protein localization|0008104","regulation of mitotic cell cycle|0007346","cellular macromolecule localization|0070727","protein localization|0034613","positive regulation of cell cycle|0045787","regulation of cell cycle process|0010564","positive regulation of cell cycle process|0090068","protein localization to organelle|0033365","protein localization to nucleus|0034504","regulation of mitotic cell cycle phase transition|1901990","positive regulation of mitotic cell cycle|0045931","regulation of cell cycle phase transition|1901987","regulation of G1/S transition of mitotic cell cycle|2000045","positive regulation of mitotic cell cycle phase transition|1901992","regulation of cell cycle G1/S phase transition|1902806","positive regulation of G1/S transition of mitotic cell cycle|1900087","positive regulation of cell cycle phase transition|1901989","positive regulation of cell cycle G1/S phase transition|1902808";go_function="molecular_function|0003674","binding|0005488";go_component="cellular_component|0005575","cellular anatomical entity|0110165","protein-containing complex|0032991","intracellular organelle|0043229","organelle|0043226","membrane-bounded organelle|0043227","intracellular membrane-bounded organelle|0043231","catalytic complex|1902494","nucleus|0005634","ribonucleoprotein complex|1990904","transferase complex|1990234","ubiquitin ligase complex|0000151","spliceosomal complex|0005681","catalytic step 2 spliceosome|0071013","cullin-RING ubiquitin ligase complex|0031461","Cul4-RING E3 ubiquitin ligase complex|0080008","Prp19 complex|0000974"
JABGON010000033.1	AUGUSTUS	exon	4803	4823	.	-	.	ID=g2511.t1.e1;Parent=g2511.t1
JABGON010000033.1	AUGUSTUS	CDS	4890	5059	1	-	2	ID=g2511.t1.c;Parent=g2511.t1
JABGON010000033.1	AUGUSTUS	exon	4890	5059	.	-	.	ID=g2511.t1.e2;Parent=g2511.t1
JABGON010000033.1	AUGUSTUS	CDS	5214	5446	1	-	1	ID=g2511.t1.c;Parent=g2511.t1
JABGON010000033.1	AUGUSTUS	exon	5214	5446	.	-	.	ID=g2511.t1.e3;Parent=g2511.t1
JABGON010000033.1	AUGUSTUS	CDS	5527	5706	1	-	1	ID=g2511.t1.c;Parent=g2511.t1
JABGON010000033.1	AUGUSTUS	exon	5527	5706	.	-	.	ID=g2511.t1.e4;Parent=g2511.t1
JABGON010000033.1	AUGUSTUS	CDS	5770	5849	1	-	0	ID=g2511.t1.c;Parent=g2511.t1
JABGON010000033.1	AUGUSTUS	exon	5770	5849	.	-	.	ID=g2511.t1.e5;Parent=g2511.t1
JABGON010000033.1	AUGUSTUS	CDS	5905	6021	1	-	0	ID=g2511.t1.c;Parent=g2511.t1
JABGON010000033.1	AUGUSTUS	exon	5905	6021	.	-	.	ID=g2511.t1.e6;Parent=g2511.t1
JABGON010000033.1	AUGUSTUS	CDS	6080	6311	1	-	1	ID=g2511.t1.c;Parent=g2511.t1
JABGON010000033.1	AUGUSTUS	exon	6080	6311	.	-	.	ID=g2511.t1.e7;Parent=g2511.t1
JABGON010000033.1	AUGUSTUS	CDS	6374	6404	1	-	2	ID=g2511.t1.c;Parent=g2511.t1
JABGON010000033.1	AUGUSTUS	exon	6374	6404	.	-	.	ID=g2511.t1.e8;Parent=g2511.t1
JABGON010000033.1	AUGUSTUS	CDS	6480	6634	1	-	1	ID=g2511.t1.c;Parent=g2511.t1
JABGON010000033.1	AUGUSTUS	exon	6480	6634	.	-	.	ID=g2511.t1.e9;Parent=g2511.t1
JABGON010000033.1	AUGUSTUS	CDS	6691	6812	1	-	0	ID=g2511.t1.c;Parent=g2511.t1
JABGON010000033.1	AUGUSTUS	exon	6691	6812	.	-	.	ID=g2511.t1.e10;Parent=g2511.t1
JABGON010000033.1	AUGUSTUS	start_codon	6810	6812	.	-	0	ID=g2511.t1.srt;Parent=g2511.t1
JABGON010000033.1	gmst	mRNA	4803	5855	.	-	.	ID=g2511.t2;Parent=g2511
JABGON010000033.1	gmst	stop_codon	4803	4805	51.904623	-	0	ID=g2511.t2.stp;Parent=g2511.t2
JABGON010000033.1	gmst	CDS	4803	4823	51.904623	-	0	ID=g2511.t2.c;Parent=g2511.t2; product="hypothetical protein"; go_process="biological_process|0008150","cellular process|0009987","organic substance metabolic process|0071704","metabolic process|0008152","primary metabolic process|0044238","cellular metabolic process|0044237","macromolecule metabolic process|0043170","nitrogen compound metabolic process|0006807","organic cyclic compound metabolic process|1901360","nucleobase-containing compound metabolic process|0006139","nucleic acid metabolic process|0090304","cellular aromatic compound metabolic process|0006725","heterocycle metabolic process|0046483","cellular nitrogen compound metabolic process|0034641","RNA processing|0006396","RNA metabolic process|0016070","RNA splicing|0008380","mRNA metabolic process|0016071","RNA splicing, via transesterification reactions|0000375","mRNA splicing, via spliceosome|0000398","mRNA processing|0006397","RNA splicing, via transesterification reactions with bulged adenosine as nucleophile|0000377","regulation of biological process|0050789","biological regulation|0065007","regulation of cellular process|0050794","positive regulation of biological process|0048518","positive regulation of cellular process|0048522","localization|0051179","regulation of cell cycle|0051726","macromolecule localization|0033036","cellular localization|0051641","protein localization|0008104","regulation of mitotic cell cycle|0007346","cellular macromolecule localization|0070727","protein localization|0034613","positive regulation of cell cycle|0045787","regulation of cell cycle process|0010564","positive regulation of cell cycle process|0090068","protein localization to organelle|0033365","protein localization to nucleus|0034504","regulation of mitotic cell cycle phase transition|1901990","positive regulation of mitotic cell cycle|0045931","regulation of cell cycle phase transition|1901987","regulation of G1/S transition of mitotic cell cycle|2000045","positive regulation of mitotic cell cycle phase transition|1901992","regulation of cell cycle G1/S phase transition|1902806","positive regulation of G1/S transition of mitotic cell cycle|1900087","positive regulation of cell cycle phase transition|1901989","positive regulation of cell cycle G1/S phase transition|1902808";go_function="molecular_function|0003674","binding|0005488";go_component="cellular_component|0005575","cellular anatomical entity|0110165","protein-containing complex|0032991","intracellular organelle|0043229","organelle|0043226","membrane-bounded organelle|0043227","intracellular membrane-bounded organelle|0043231","catalytic complex|1902494","nucleus|0005634","ribonucleoprotein complex|1990904","transferase complex|1990234","ubiquitin ligase complex|0000151","spliceosomal complex|0005681","catalytic step 2 spliceosome|0071013","cullin-RING ubiquitin ligase complex|0031461","Cul4-RING E3 ubiquitin ligase complex|0080008","Prp19 complex|0000974"
JABGON010000033.1	gmst	exon	4803	4823	51.904623	-	0	ID=g2511.t2.e1;Parent=g2511.t2
JABGON010000033.1	gmst	CDS	4890	5059	51.904623	-	2	ID=g2511.t2.c;Parent=g2511.t2
JABGON010000033.1	gmst	exon	4890	5059	51.904623	-	2	ID=g2511.t2.e2;Parent=g2511.t2
JABGON010000033.1	gmst	CDS	5214	5446	51.904623	-	1	ID=g2511.t2.c;Parent=g2511.t2
JABGON010000033.1	gmst	exon	5214	5446	51.904623	-	1	ID=g2511.t2.e3;Parent=g2511.t2
JABGON010000033.1	gmst	CDS	5527	5706	51.904623	-	1	ID=g2511.t2.c;Parent=g2511.t2
JABGON010000033.1	gmst	exon	5527	5706	51.904623	-	1	ID=g2511.t2.e4;Parent=g2511.t2
JABGON010000033.1	gmst	CDS	5770	5855	51.904623	-	0	ID=g2511.t2.c;Parent=g2511.t2
JABGON010000033.1	gmst	exon	5770	5855	51.904623	-	0	ID=g2511.t2.e5;Parent=g2511.t2
JABGON010000033.1	gmst	start_codon	5853	5855	51.904623	-	0	ID=g2511.t2.srt;Parent=g2511.t2
JABGON010000033.1	AUGUSTUS	gene	7791	9220	.	+	.	ID=g2512
JABGON010000033.1	AUGUSTUS	mRNA	7791	9220	1	+	.	ID=g2512.t1;Parent=g2512
JABGON010000033.1	AUGUSTUS	start_codon	7791	7793	.	+	0	ID=g2512.t1.srt;Parent=g2512.t1
JABGON010000033.1	AUGUSTUS	CDS	7791	8412	1	+	0	ID=g2512.t1.c;Parent=g2512.t1; product="Delta(7)-sterol 5(6)-desaturase"; Dbxref=UniProtKB/TrEMBL:A0A0K3C7I1; go_process="biological_process|0008150","metabolic process|0008152","organic substance metabolic process|0071704","primary metabolic process|0044238","organic cyclic compound metabolic process|1901360","biosynthetic process|0009058","organic substance biosynthetic process|1901576","organic cyclic compound biosynthetic process|1901362","small molecule metabolic process|0044281","lipid metabolic process|0006629","lipid biosynthetic process|0008610","small molecule biosynthetic process|0044283","organic hydroxy compound metabolic process|1901615","steroid biosynthetic process|0006694","organic hydroxy compound biosynthetic process|1901617","steroid metabolic process|0008202","alcohol metabolic process|0006066","alcohol biosynthetic process|0046165","sterol biosynthetic process|0016126","sterol metabolic process|0016125","secondary alcohol biosynthetic process|1902653","secondary alcohol metabolic process|1902652","cellular process|0009987","cholesterol metabolic process|0008203","cholesterol biosynthetic process|0006695","cellular metabolic process|0044237","cellular lipid metabolic process|0044255";go_function="molecular_function|0003674","binding|0005488","catalytic activity|0003824","ion binding|0043167","metal ion binding|0046872","cation binding|0043169","transition metal ion binding|0046914","oxidoreductase activity|0016491","iron ion binding|0005506","oxidoreductase activity, acting on paired donors, with incorporation or reduction of molecular oxygen|0016705";go_component="cellular_component|0005575","cellular anatomical entity|0110165","organelle membrane|0031090","membrane|0016020","intracellular organelle|0043229","organelle|0043226","intracellular membrane-bounded organelle|0043231","membrane-bounded organelle|0043227","membrane|0016021","obsolete intrinsic component of membrane|0031224","endoplasmic reticulum membrane|0005789"; ec_number=1.14.19.20
JABGON010000033.1	AUGUSTUS	exon	7791	8412	.	+	.	ID=g2512.t1.e1;Parent=g2512.t1
JABGON010000033.1	AUGUSTUS	CDS	8476	8621	1	+	2	ID=g2512.t1.c;Parent=g2512.t1
JABGON010000033.1	AUGUSTUS	exon	8476	8621	.	+	.	ID=g2512.t1.e2;Parent=g2512.t1
JABGON010000033.1	AUGUSTUS	CDS	8684	8777	1	+	0	ID=g2512.t1.c;Parent=g2512.t1
JABGON010000033.1	AUGUSTUS	exon	8684	8777	.	+	.	ID=g2512.t1.e3;Parent=g2512.t1
JABGON010000033.1	AUGUSTUS	CDS	8841	9220	1	+	2	ID=g2512.t1.c;Parent=g2512.t1
JABGON010000033.1	AUGUSTUS	exon	8841	9220	.	+	.	ID=g2512.t1.e4;Parent=g2512.t1
JABGON010000033.1	AUGUSTUS	stop_codon	9218	9220	.	+	0	ID=g2512.t1.stp;Parent=g2512.t1
JABGON010000033.1	AUGUSTUS	gene	9612	10610	.	-	.	ID=g2513
JABGON010000033.1	AUGUSTUS	mRNA	9612	10610	1	-	.	ID=g2513.t1;Parent=g2513
JABGON010000033.1	AUGUSTUS	CDS	9612	9614	1	-	0	ID=g2513.t1.c;Parent=g2513.t1; product="Pre-mRNA-splicing factor CWC2"; Dbxref=UniProtKB/TrEMBL:A0A0K3C6Z8; go_process="biological_process|0008150","metabolic process|0008152","biological regulation|0065007","cellular process|0009987","organic substance metabolic process|0071704","primary metabolic process|0044238","lipid metabolic process|0006629","organic cyclic compound metabolic process|1901360","cellular metabolic process|0044237","developmental process|0032502","steroid metabolic process|0008202","anatomical structure development|0048856","obsolete oxidation-reduction process|0055114","small molecule metabolic process|0044281","regulation of biological process|0050789","oxoacid metabolic process|0043436","organic acid metabolic process|0006082","carboxylic acid metabolic process|0019752","cellular lipid metabolic process|0044255","catabolic process|0009056";go_function="molecular_function|0003674","binding|0005488","catalytic activity|0003824","oxidoreductase activity|0016491","protein binding|0005515","oxidoreductase activity, acting on CH-OH group of donors|0016614","oxidoreductase activity, acting on the CH-OH group of donors, NAD or NADP as acceptor|0016616","organic cyclic compound binding|0097159","identical protein binding|0042802","isomerase activity|0016853","protein dimerization activity|0046983","protein homodimerization activity|0042803","lyase activity|0016829","carbon-oxygen lyase activity|0016835","hydro-lyase activity|0016836","lipid binding|0008289","steroid dehydrogenase activity|0016229","steroid dehydrogenase activity, acting on the CH-OH group of donors, NAD or NADP as acceptor|0033764";go_component="cellular_component|0005575","cellular anatomical entity|0110165","organelle|0043226","intracellular organelle|0043229","membrane-bounded organelle|0043227","intracellular membrane-bounded organelle|0043231","microbody|0042579","peroxisome|0005777"
JABGON010000033.1	AUGUSTUS	exon	9612	9614	.	-	.	ID=g2513.t1.e1;Parent=g2513.t1
JABGON010000033.1	AUGUSTUS	stop_codon	9612	9614	.	-	0	ID=g2513.t1.stp;Parent=g2513.t1
JABGON010000033.1	AUGUSTUS	CDS	9683	9763	1	-	0	ID=g2513.t1.c;Parent=g2513.t1
JABGON010000033.1	AUGUSTUS	exon	9683	9763	.	-	.	ID=g2513.t1.e2;Parent=g2513.t1
JABGON010000033.1	AUGUSTUS	CDS	9889	9962	1	-	2	ID=g2513.t1.c;Parent=g2513.t1
JABGON010000033.1	AUGUSTUS	exon	9889	9962	.	-	.	ID=g2513.t1.e3;Parent=g2513.t1
JABGON010000033.1	AUGUSTUS	CDS	10026	10068	1	-	0	ID=g2513.t1.c;Parent=g2513.t1
JABGON010000033.1	AUGUSTUS	exon	10026	10068	.	-	.	ID=g2513.t1.e4;Parent=g2513.t1
JABGON010000033.1	AUGUSTUS	CDS	10133	10157	1	-	1	ID=g2513.t1.c;Parent=g2513.t1
JABGON010000033.1	AUGUSTUS	exon	10133	10157	.	-	.	ID=g2513.t1.e5;Parent=g2513.t1
JABGON010000033.1	AUGUSTUS	CDS	10247	10332	1	-	0	ID=g2513.t1.c;Parent=g2513.t1
JABGON010000033.1	AUGUSTUS	exon	10247	10332	.	-	.	ID=g2513.t1.e6;Parent=g2513.t1
JABGON010000033.1	AUGUSTUS	CDS	10483	10515	1	-	0	ID=g2513.t1.c;Parent=g2513.t1
JABGON010000033.1	AUGUSTUS	exon	10483	10515	.	-	.	ID=g2513.t1.e7;Parent=g2513.t1
JABGON010000033.1	AUGUSTUS	CDS	10575	10610	1	-	0	ID=g2513.t1.c;Parent=g2513.t1
JABGON010000033.1	AUGUSTUS	exon	10575	10610	.	-	.	ID=g2513.t1.e8;Parent=g2513.t1
JABGON010000033.1	AUGUSTUS	start_codon	10608	10610	.	-	0	ID=g2513.t1.srt;Parent=g2513.t1
JABGON010000033.1	AUGUSTUS	gene	11017	13745	.	-	.	ID=g2514
JABGON010000033.1	AUGUSTUS	mRNA	11017	13745	1	-	.	ID=g2514.t1;Parent=g2514
JABGON010000033.1	AUGUSTUS	stop_codon	11017	11019	.	-	0	ID=g2514.t1.stp;Parent=g2514.t1
JABGON010000033.1	AUGUSTUS	CDS	11017	11174	1	-	2	ID=g2514.t1.c;Parent=g2514.t1; product="RRM domain-containing protein"; Dbxref=UniProtKB/TrEMBL:A0A2T0AIL9; go_process="cellular process|0009987","biological_process|0008150","metabolic process|0008152","cellular metabolic process|0044237","biosynthetic process|0009058","organic substance biosynthetic process|1901576","cellular biosynthetic process|0044249","organic substance metabolic process|0071704","nitrogen compound metabolic process|0006807","cellular nitrogen compound metabolic process|0034641","cellular nitrogen compound biosynthetic process|0044271","primary metabolic process|0044238","organic cyclic compound biosynthetic process|1901362","response to stimulus|0050896","heterocycle biosynthetic process|0018130","response to stress|0006950","macromolecule metabolic process|0043170","cellular macromolecule metabolic process|0044260","DNA replication|0006260","organic cyclic compound metabolic process|1901360","aromatic compound biosynthetic process|0019438","heterocycle metabolic process|0046483","cellular aromatic compound metabolic process|0006725","macromolecule biosynthetic process|0009059","cellular macromolecule biosynthetic process|0034645","cellular response to stress|0033554","cellular response to stimulus|0051716","DNA biosynthetic process|0071897","nucleobase-containing compound metabolic process|0006139","nucleobase-containing compound biosynthetic process|0034654","DNA metabolic process|0006259","cellular response to DNA damage stimulus|0006974","DNA synthesis involved in DNA repair|0000731","nucleic acid metabolic process|0090304","translesion synthesis|0019985","DNA repair|0006281","postreplication repair|0006301","developmental process|0032502","reproductive process|0022414","anatomical structure development|0048856","cell cycle|0007049","response to biotic stimulus|0009607";go_function="molecular_function|0003674","binding|0005488","ion binding|0043167","organic cyclic compound binding|0097159","heterocyclic compound binding|1901363","DNA binding|0003677","cation binding|0043169","nucleic acid binding|0003676","metal ion binding|0046872","catalytic activity|0003824","transferase activity|0016740","catalytic activity, acting on DNA|0140097","transferase activity, transferring phosphorus-containing groups|0016772","nucleotidyltransferase activity|0016779","DNA-directed DNA polymerase activity|0003887","damaged DNA binding|0003684","DNA polymerase activity|0034061","single-stranded DNA binding|0003697";go_component="cellular_component|0005575","cellular anatomical entity|0110165","intracellular organelle|0043229","organelle|0043226","membrane-bounded organelle|0043227","intracellular membrane-bounded organelle|0043231","nucleus|0005634"; ec_number=2.7.7.7
JABGON010000033.1	AUGUSTUS	exon	11017	11174	.	-	.	ID=g2514.t1.e1;Parent=g2514.t1
JABGON010000033.1	AUGUSTUS	CDS	11235	11748	1	-	0	ID=g2514.t1.c;Parent=g2514.t1
JABGON010000033.1	AUGUSTUS	exon	11235	11748	.	-	.	ID=g2514.t1.e2;Parent=g2514.t1
JABGON010000033.1	AUGUSTUS	CDS	11816	12063	1	-	2	ID=g2514.t1.c;Parent=g2514.t1
JABGON010000033.1	AUGUSTUS	exon	11816	12063	.	-	.	ID=g2514.t1.e3;Parent=g2514.t1
JABGON010000033.1	AUGUSTUS	CDS	12121	12205	1	-	0	ID=g2514.t1.c;Parent=g2514.t1
JABGON010000033.1	AUGUSTUS	exon	12121	12205	.	-	.	ID=g2514.t1.e4;Parent=g2514.t1
JABGON010000033.1	AUGUSTUS	CDS	12269	12430	1	-	0	ID=g2514.t1.c;Parent=g2514.t1
JABGON010000033.1	AUGUSTUS	exon	12269	12430	.	-	.	ID=g2514.t1.e5;Parent=g2514.t1
JABGON010000033.1	AUGUSTUS	CDS	12488	12819	1	-	2	ID=g2514.t1.c;Parent=g2514.t1
JABGON010000033.1	AUGUSTUS	exon	12488	12819	.	-	.	ID=g2514.t1.e6;Parent=g2514.t1
JABGON010000033.1	AUGUSTUS	CDS	12876	13046	1	-	2	ID=g2514.t1.c;Parent=g2514.t1
JABGON010000033.1	AUGUSTUS	exon	12876	13046	.	-	.	ID=g2514.t1.e7;Parent=g2514.t1
JABGON010000033.1	AUGUSTUS	CDS	13102	13374	1	-	2	ID=g2514.t1.c;Parent=g2514.t1
JABGON010000033.1	AUGUSTUS	exon	13102	13374	.	-	.	ID=g2514.t1.e8;Parent=g2514.t1
JABGON010000033.1	AUGUSTUS	CDS	13428	13442	1	-	2	ID=g2514.t1.c;Parent=g2514.t1
JABGON010000033.1	AUGUSTUS	exon	13428	13442	.	-	.	ID=g2514.t1.e9;Parent=g2514.t1
JABGON010000033.1	AUGUSTUS	CDS	13505	13745	1	-	0	ID=g2514.t1.c;Parent=g2514.t1
JABGON010000033.1	AUGUSTUS	exon	13505	13745	.	-	.	ID=g2514.t1.e10;Parent=g2514.t1
JABGON010000033.1	AUGUSTUS	start_codon	13743	13745	.	-	0	ID=g2514.t1.srt;Parent=g2514.t1
JABGON010000033.1	AUGUSTUS	gene	14017	15439	.	+	.	ID=g2515
JABGON010000033.1	AUGUSTUS	mRNA	14017	15439	1	+	.	ID=g2515.t1;Parent=g2515
JABGON010000033.1	AUGUSTUS	start_codon	14017	14019	.	+	0	ID=g2515.t1.srt;Parent=g2515.t1
JABGON010000033.1	AUGUSTUS	CDS	14017	14113	1	+	0	ID=g2515.t1.c;Parent=g2515.t1; product="dolichol kinase"; Dbxref=UniProtKB/TrEMBL:A0A0K3C7Z9; go_function="inorganic cation transmembrane transporter activity|0015077";go_component="cellular_component|0005575","cellular anatomical entity|0110165","obsolete intrinsic component of membrane|0031224","membrane|0016021"
JABGON010000033.1	AUGUSTUS	exon	14017	14113	.	+	.	ID=g2515.t1.e1;Parent=g2515.t1
JABGON010000033.1	AUGUSTUS	CDS	14173	14382	1	+	2	ID=g2515.t1.c;Parent=g2515.t1
JABGON010000033.1	AUGUSTUS	exon	14173	14382	.	+	.	ID=g2515.t1.e2;Parent=g2515.t1
JABGON010000033.1	AUGUSTUS	CDS	14442	14539	1	+	2	ID=g2515.t1.c;Parent=g2515.t1
JABGON010000033.1	AUGUSTUS	exon	14442	14539	.	+	.	ID=g2515.t1.e3;Parent=g2515.t1
JABGON010000033.1	AUGUSTUS	CDS	14597	14707	1	+	0	ID=g2515.t1.c;Parent=g2515.t1
JABGON010000033.1	AUGUSTUS	exon	14597	14707	.	+	.	ID=g2515.t1.e4;Parent=g2515.t1
JABGON010000033.1	AUGUSTUS	CDS	14768	14901	1	+	0	ID=g2515.t1.c;Parent=g2515.t1
JABGON010000033.1	AUGUSTUS	exon	14768	14901	.	+	.	ID=g2515.t1.e5;Parent=g2515.t1
JABGON010000033.1	AUGUSTUS	CDS	14965	15037	1	+	1	ID=g2515.t1.c;Parent=g2515.t1
JABGON010000033.1	AUGUSTUS	exon	14965	15037	.	+	.	ID=g2515.t1.e6;Parent=g2515.t1
JABGON010000033.1	AUGUSTUS	CDS	15093	15109	1	+	0	ID=g2515.t1.c;Parent=g2515.t1
JABGON010000033.1	AUGUSTUS	exon	15093	15109	.	+	.	ID=g2515.t1.e7;Parent=g2515.t1
JABGON010000033.1	AUGUSTUS	CDS	15169	15439	1	+	1	ID=g2515.t1.c;Parent=g2515.t1
JABGON010000033.1	AUGUSTUS	exon	15169	15439	.	+	.	ID=g2515.t1.e8;Parent=g2515.t1
JABGON010000033.1	AUGUSTUS	stop_codon	15437	15439	.	+	0	ID=g2515.t1.stp;Parent=g2515.t1
JABGON010000033.1	GeneMark.hmm3	mRNA	14038	15439	.	+	.	ID=g2515.t2;Parent=g2515
JABGON010000033.1	GeneMark.hmm3	start_codon	14038	14040	.	+	0	ID=g2515.t2.srt;Parent=g2515.t2
JABGON010000033.1	GeneMark.hmm3	CDS	14038	14113	.	+	0	ID=g2515.t2.c;Parent=g2515.t2; product="dolichol kinase"; Dbxref=UniProtKB/TrEMBL:A0A0K3C7Z9; go_function="inorganic cation transmembrane transporter activity|0015077";go_component="cellular_component|0005575","cellular anatomical entity|0110165","obsolete intrinsic component of membrane|0031224","membrane|0016021"
JABGON010000033.1	GeneMark.hmm3	exon	14038	14113	.	+	0	ID=g2515.t2.e1;Parent=g2515.t2
JABGON010000033.1	GeneMark.hmm3	mRNA	14038	15439	.	+	.	ID=g2515.t2;Parent=g2515
JABGON010000033.1	GeneMark.hmm3	CDS	14173	14382	.	+	2	ID=g2515.t2.c;Parent=g2515.t2; product="dolichol kinase"; Dbxref=UniProtKB/TrEMBL:A0A0K3C7Z9; go_function="inorganic cation transmembrane transporter activity|0015077";go_component="cellular_component|0005575","cellular anatomical entity|0110165","obsolete intrinsic component of membrane|0031224","membrane|0016021"
JABGON010000033.1	GeneMark.hmm3	exon	14173	14382	.	+	2	ID=g2515.t2.e1;Parent=g2515.t2
JABGON010000033.1	GeneMark.hmm3	CDS	14442	14539	.	+	2	ID=g2515.t2.c;Parent=g2515.t2
JABGON010000033.1	GeneMark.hmm3	exon	14442	14539	.	+	2	ID=g2515.t2.e2;Parent=g2515.t2
JABGON010000033.1	GeneMark.hmm3	CDS	14597	14707	.	+	0	ID=g2515.t2.c;Parent=g2515.t2
JABGON010000033.1	GeneMark.hmm3	exon	14597	14707	.	+	0	ID=g2515.t2.e3;Parent=g2515.t2
JABGON010000033.1	GeneMark.hmm3	CDS	14768	14901	.	+	0	ID=g2515.t2.c;Parent=g2515.t2
JABGON010000033.1	GeneMark.hmm3	exon	14768	14901	.	+	0	ID=g2515.t2.e4;Parent=g2515.t2
JABGON010000033.1	GeneMark.hmm3	CDS	14965	15037	.	+	1	ID=g2515.t2.c;Parent=g2515.t2
JABGON010000033.1	GeneMark.hmm3	exon	14965	15037	.	+	1	ID=g2515.t2.e5;Parent=g2515.t2
JABGON010000033.1	GeneMark.hmm3	CDS	15093	15109	.	+	0	ID=g2515.t2.c;Parent=g2515.t2
JABGON010000033.1	GeneMark.hmm3	exon	15093	15109	.	+	0	ID=g2515.t2.e6;Parent=g2515.t2
JABGON010000033.1	GeneMark.hmm3	CDS	15169	15439	.	+	1	ID=g2515.t2.c;Parent=g2515.t2
JABGON010000033.1	GeneMark.hmm3	exon	15169	15439	.	+	1	ID=g2515.t2.e7;Parent=g2515.t2
JABGON010000033.1	GeneMark.hmm3	stop_codon	15437	15439	.	+	0	ID=g2515.t2.stp;Parent=g2515.t2
JABGON010000033.1	AUGUSTUS	gene	15580	16550	.	-	.	ID=g2516
JABGON010000033.1	AUGUSTUS	mRNA	15580	16550	1	-	.	ID=g2516.t1;Parent=g2516
JABGON010000033.1	AUGUSTUS	stop_codon	15580	15582	.	-	0	ID=g2516.t1.stp;Parent=g2516.t1
JABGON010000033.1	AUGUSTUS	CDS	15580	15934	1	-	1	ID=g2516.t1.c;Parent=g2516.t1; product="hypothetical protein"; Dbxref=UniProtKB/TrEMBL:A0A0K3CBV3; go_component="cellular_component|0005575","cellular anatomical entity|0110165","membrane protein complex|0098796","protein-containing complex|0032991","mitochondrial protein-containing complex|0098798"
JABGON010000033.1	AUGUSTUS	exon	15580	15934	.	-	.	ID=g2516.t1.e1;Parent=g2516.t1
JABGON010000033.1	AUGUSTUS	CDS	15997	16361	1	-	0	ID=g2516.t1.c;Parent=g2516.t1
JABGON010000033.1	AUGUSTUS	exon	15997	16361	.	-	.	ID=g2516.t1.e2;Parent=g2516.t1
JABGON010000033.1	AUGUSTUS	CDS	16425	16550	1	-	0	ID=g2516.t1.c;Parent=g2516.t1
JABGON010000033.1	AUGUSTUS	exon	16425	16550	.	-	.	ID=g2516.t1.e3;Parent=g2516.t1
JABGON010000033.1	AUGUSTUS	start_codon	16548	16550	.	-	0	ID=g2516.t1.srt;Parent=g2516.t1
JABGON010000033.1	AUGUSTUS	gene	18216	21056	.	+	.	ID=g2517
JABGON010000033.1	AUGUSTUS	mRNA	18216	21056	1	+	.	ID=g2517.t1;Parent=g2517
JABGON010000033.1	AUGUSTUS	start_codon	18216	18218	.	+	0	ID=g2517.t1.srt;Parent=g2517.t1
JABGON010000033.1	AUGUSTUS	CDS	18216	19272	1	+	0	ID=g2517.t1.c;Parent=g2517.t1; product="Glutathione S-transferase family protein"; Dbxref=UniProtKB/TrEMBL:A0A2T0AIL2; go_process="biological_process|0008150","metabolic process|0008152","organic substance metabolic process|0071704","cellular process|0009987","primary metabolic process|0044238","lipid metabolic process|0006629","organic substance catabolic process|1901575","catabolic process|0009056","lipid catabolic process|0016042","cellular metabolic process|0044237","biological regulation|0065007","regulation of biological process|0050789","regulation of cellular process|0050794","cellular lipid metabolic process|0044255","positive regulation of biological process|0048518","regulation of organelle organization|0033043","positive regulation of cellular process|0048522","regulation of cellular component organization|0051128","positive regulation of organelle organization|0010638","regulation of developmental process|0050793","positive regulation of cellular component organization|0051130","positive regulation of developmental process|0051094","cellular catabolic process|0044248","regulation of anatomical structure morphogenesis|0022603","cellular component organization|0016043","regulation of mitochondrion organization|0010821","cellular component organization or biogenesis|0071840","positive regulation of mitochondrion organization|0010822","cellular lipid catabolic process|0044242","regulation of mitochondrial fission|0090140","organelle organization|0006996","response to stimulus|0050896","glycerolipid metabolic process|0046486";go_function="molecular_function|0003674","binding|0005488","catalytic activity|0003824","ion binding|0043167","hydrolase activity|0016787","metal ion binding|0046872","cation binding|0043169","hydrolase activity, acting on ester bonds|0016788","lipase activity|0016298","phospholipase activity|0004620","carboxylic ester hydrolase activity|0052689";go_component="cellular_component|0005575","cellular anatomical entity|0110165","cytoplasm|0005737","cytosol|0005829","intracellular organelle|0043229","organelle|0043226","membrane-bounded organelle|0043227","intracellular membrane-bounded organelle|0043231"
JABGON010000033.1	AUGUSTUS	exon	18216	19272	.	+	.	ID=g2517.t1.e1;Parent=g2517.t1
JABGON010000033.1	AUGUSTUS	CDS	19327	21056	1	+	2	ID=g2517.t1.c;Parent=g2517.t1
JABGON010000033.1	AUGUSTUS	exon	19327	21056	.	+	.	ID=g2517.t1.e2;Parent=g2517.t1
JABGON010000033.1	AUGUSTUS	stop_codon	21054	21056	.	+	0	ID=g2517.t1.stp;Parent=g2517.t1
JABGON010000033.1	AUGUSTUS	gene	21140	23219	.	-	.	ID=g2518
JABGON010000033.1	AUGUSTUS	mRNA	21140	23219	1	-	.	ID=g2518.t1;Parent=g2518
JABGON010000033.1	AUGUSTUS	stop_codon	21140	21142	.	-	0	ID=g2518.t1.stp;Parent=g2518.t1
JABGON010000033.1	AUGUSTUS	CDS	21140	21367	1	-	0	ID=g2518.t1.c;Parent=g2518.t1; product="hypothetical protein"; Dbxref=UniProtKB/TrEMBL:A0A0K3C703; go_component="cellular_component|0005575"
JABGON010000033.1	AUGUSTUS	exon	21140	21367	.	-	.	ID=g2518.t1.e1;Parent=g2518.t1
JABGON010000033.1	AUGUSTUS	CDS	21426	21639	1	-	1	ID=g2518.t1.c;Parent=g2518.t1
JABGON010000033.1	AUGUSTUS	exon	21426	21639	.	-	.	ID=g2518.t1.e2;Parent=g2518.t1
JABGON010000033.1	AUGUSTUS	CDS	21729	21773	1	-	1	ID=g2518.t1.c;Parent=g2518.t1
JABGON010000033.1	AUGUSTUS	exon	21729	21773	.	-	.	ID=g2518.t1.e3;Parent=g2518.t1
JABGON010000033.1	AUGUSTUS	CDS	21831	21857	1	-	1	ID=g2518.t1.c;Parent=g2518.t1
JABGON010000033.1	AUGUSTUS	exon	21831	21857	.	-	.	ID=g2518.t1.e4;Parent=g2518.t1
JABGON010000033.1	AUGUSTUS	CDS	21916	22359	1	-	1	ID=g2518.t1.c;Parent=g2518.t1
JABGON010000033.1	AUGUSTUS	exon	21916	22359	.	-	.	ID=g2518.t1.e5;Parent=g2518.t1
JABGON010000033.1	AUGUSTUS	CDS	22417	22610	1	-	0	ID=g2518.t1.c;Parent=g2518.t1
JABGON010000033.1	AUGUSTUS	exon	22417	22610	.	-	.	ID=g2518.t1.e6;Parent=g2518.t1
JABGON010000033.1	AUGUSTUS	CDS	22668	22777	1	-	2	ID=g2518.t1.c;Parent=g2518.t1
JABGON010000033.1	AUGUSTUS	exon	22668	22777	.	-	.	ID=g2518.t1.e7;Parent=g2518.t1
JABGON010000033.1	AUGUSTUS	CDS	22846	22914	1	-	2	ID=g2518.t1.c;Parent=g2518.t1
JABGON010000033.1	AUGUSTUS	exon	22846	22914	.	-	.	ID=g2518.t1.e8;Parent=g2518.t1
JABGON010000033.1	AUGUSTUS	CDS	23009	23219	1	-	0	ID=g2518.t1.c;Parent=g2518.t1
JABGON010000033.1	AUGUSTUS	exon	23009	23219	.	-	.	ID=g2518.t1.e9;Parent=g2518.t1
JABGON010000033.1	AUGUSTUS	start_codon	23217	23219	.	-	0	ID=g2518.t1.srt;Parent=g2518.t1
JABGON010000033.1	AUGUSTUS	gene	23498	24856	.	-	.	ID=g2519
JABGON010000033.1	AUGUSTUS	mRNA	23498	24802	0.91	-	.	ID=g2519.t1;Parent=g2519
JABGON010000033.1	AUGUSTUS	stop_codon	23498	23500	.	-	0	ID=g2519.t1.stp;Parent=g2519.t1
JABGON010000033.1	AUGUSTUS	CDS	23498	23566	1	-	0	ID=g2519.t1.c;Parent=g2519.t1; product="hypothetical protein"; Dbxref=UniProtKB/TrEMBL:A0A0K3C4Q8; go_process="biological_process|0008150","cellular process|0009987","metabolic process|0008152","cellular metabolic process|0044237","organic substance metabolic process|0071704","nitrogen compound metabolic process|0006807","organonitrogen compound metabolic process|1901564","cellular nitrogen compound metabolic process|0034641","obsolete cofactor metabolic process|0051186","sulfur compound metabolic process|0006790","amide metabolic process|0043603","peptide metabolic process|0006518","cellular modified amino acid metabolic process|0006575","glutathione metabolic process|0006749";go_function="molecular_function|0003674","catalytic activity|0003824","binding|0005488","protein binding|0005515","oxidoreductase activity|0016491","transferase activity|0016740","antioxidant activity|0016209","oxidoreductase activity, acting on peroxide as acceptor|0016684","peroxidase activity|0004601","transcription regulator activity|0140110","transcription coregulator activity|0003712","transferase activity, transferring alkyl or aryl (other than methyl) groups|0016765","glutathione transferase activity|0004364";go_component="cellular_component|0005575","cellular anatomical entity|0110165"
JABGON010000033.1	AUGUSTUS	exon	23498	23566	.	-	.	ID=g2519.t1.e1;Parent=g2519.t1
JABGON010000033.1	AUGUSTUS	CDS	23713	24020	1	-	2	ID=g2519.t1.c;Parent=g2519.t1
JABGON010000033.1	AUGUSTUS	exon	23713	24020	.	-	.	ID=g2519.t1.e2;Parent=g2519.t1
JABGON010000033.1	AUGUSTUS	CDS	24097	24128	1	-	1	ID=g2519.t1.c;Parent=g2519.t1
JABGON010000033.1	AUGUSTUS	exon	24097	24128	.	-	.	ID=g2519.t1.e3;Parent=g2519.t1
JABGON010000033.1	AUGUSTUS	CDS	24194	24214	1	-	1	ID=g2519.t1.c;Parent=g2519.t1
JABGON010000033.1	AUGUSTUS	exon	24194	24214	.	-	.	ID=g2519.t1.e4;Parent=g2519.t1
JABGON010000033.1	AUGUSTUS	CDS	24371	24665	1	-	2	ID=g2519.t1.c;Parent=g2519.t1
JABGON010000033.1	AUGUSTUS	exon	24371	24665	.	-	.	ID=g2519.t1.e5;Parent=g2519.t1
JABGON010000033.1	AUGUSTUS	CDS	24721	24802	0.91	-	0	ID=g2519.t1.c;Parent=g2519.t1
JABGON010000033.1	AUGUSTUS	exon	24721	24802	.	-	.	ID=g2519.t1.e6;Parent=g2519.t1
JABGON010000033.1	AUGUSTUS	start_codon	24800	24802	.	-	0	ID=g2519.t1.srt;Parent=g2519.t1
JABGON010000033.1	gmst	mRNA	23498	24856	.	-	.	ID=g2519.t2;Parent=g2519
JABGON010000033.1	gmst	stop_codon	23498	23500	148.144814	-	0	ID=g2519.t2.stp;Parent=g2519.t2
JABGON010000033.1	gmst	CDS	23498	23566	148.144814	-	0	ID=g2519.t2.c;Parent=g2519.t2; product="hypothetical protein"; Dbxref=UniProtKB/TrEMBL:A0A0K3C4Q8; go_process="biological_process|0008150","cellular process|0009987","metabolic process|0008152","cellular metabolic process|0044237","organic substance metabolic process|0071704","nitrogen compound metabolic process|0006807","organonitrogen compound metabolic process|1901564","cellular nitrogen compound metabolic process|0034641","obsolete cofactor metabolic process|0051186","sulfur compound metabolic process|0006790","amide metabolic process|0043603","peptide metabolic process|0006518","cellular modified amino acid metabolic process|0006575","glutathione metabolic process|0006749";go_function="molecular_function|0003674","catalytic activity|0003824","binding|0005488","protein binding|0005515","oxidoreductase activity|0016491","transferase activity|0016740","antioxidant activity|0016209","oxidoreductase activity, acting on peroxide as acceptor|0016684","peroxidase activity|0004601","transcription regulator activity|0140110","transcription coregulator activity|0003712","transferase activity, transferring alkyl or aryl (other than methyl) groups|0016765","glutathione transferase activity|0004364";go_component="cellular_component|0005575","cellular anatomical entity|0110165"
JABGON010000033.1	gmst	exon	23498	23566	148.144814	-	0	ID=g2519.t2.e1;Parent=g2519.t2
JABGON010000033.1	gmst	CDS	23713	24020	148.144814	-	2	ID=g2519.t2.c;Parent=g2519.t2
JABGON010000033.1	gmst	exon	23713	24020	148.144814	-	2	ID=g2519.t2.e2;Parent=g2519.t2
JABGON010000033.1	gmst	CDS	24097	24128	148.144814	-	1	ID=g2519.t2.c;Parent=g2519.t2
JABGON010000033.1	gmst	exon	24097	24128	148.144814	-	1	ID=g2519.t2.e3;Parent=g2519.t2
JABGON010000033.1	gmst	CDS	24194	24214	148.144814	-	1	ID=g2519.t2.c;Parent=g2519.t2
JABGON010000033.1	gmst	exon	24194	24214	148.144814	-	1	ID=g2519.t2.e4;Parent=g2519.t2
JABGON010000033.1	gmst	CDS	24371	24665	148.144814	-	2	ID=g2519.t2.c;Parent=g2519.t2
JABGON010000033.1	gmst	exon	24371	24665	148.144814	-	2	ID=g2519.t2.e5;Parent=g2519.t2
JABGON010000033.1	gmst	CDS	24721	24856	148.144814	-	0	ID=g2519.t2.c;Parent=g2519.t2
JABGON010000033.1	gmst	exon	24721	24856	148.144814	-	0	ID=g2519.t2.e6;Parent=g2519.t2
JABGON010000033.1	gmst	start_codon	24854	24856	148.144814	-	0	ID=g2519.t2.srt;Parent=g2519.t2
JABGON010000033.1	AUGUSTUS	gene	26608	27729	.	+	.	ID=g2520
JABGON010000033.1	AUGUSTUS	mRNA	26608	27729	1	+	.	ID=g2520.t1;Parent=g2520
JABGON010000033.1	AUGUSTUS	start_codon	26608	26610	.	+	0	ID=g2520.t1.srt;Parent=g2520.t1
JABGON010000033.1	AUGUSTUS	CDS	26608	26799	1	+	0	ID=g2520.t1.c;Parent=g2520.t1; product="Alpha/Beta hydrolase fold"; Dbxref=UniProtKB/TrEMBL:A0A0K3C7J3; go_process="biological_process|0008150","cellular process|0009987","biological regulation|0065007","regulation of biological quality|0065008","homeostatic process|0042592","cellular component organization|0016043","cellular component organization or biogenesis|0071840","cellular homeostasis|0019725","chemical homeostasis|0048878","intracellular chemical homeostasis|0055082","monoatomic cation homeostasis|0055080","inorganic ion homeostasis|0098771","metabolic process|0008152","intracellular monoatomic ion homeostasis|0006873","monoatomic ion homeostasis|0050801","intracellular monoatomic cation homeostasis|0030003","obsolete metal ion homeostasis|0055065","iron ion homeostasis|0055072","obsolete transition metal ion homeostasis|0055076","intracellular iron ion homeostasis|0006879","obsolete intracellular metal ion homeostasis|0006875","obsolete intracellular transition metal ion homeostasis|0046916","regulation of biological process|0050789","cellular metabolic process|0044237","organic substance metabolic process|0071704","macromolecule metabolic process|0043170","nitrogen compound metabolic process|0006807","cellular component assembly|0022607","primary metabolic process|0044238","organonitrogen compound metabolic process|1901564","regulation of cellular process|0050794","protein metabolic process|0019538","regulation of molecular function|0065009","response to stimulus|0050896","biosynthetic process|0009058","cellular biosynthetic process|0044249";go_function="molecular_function|0003674","binding|0005488","ion binding|0043167","catalytic activity|0003824","cation binding|0043169","metal ion binding|0046872","obsolete cofactor binding|0048037","oxidoreductase activity|0016491","iron-sulfur cluster binding|0051536","metal cluster binding|0051540","protein-disulfide reductase activity|0015035","oxidoreductase activity, acting on a sulfur group of donors|0016667","disulfide oxidoreductase activity|0015036","glutathione oxidoreductase activity|0097573","2 iron, 2 sulfur cluster binding|0051537","protein binding|0005515","enzyme binding|0019899","identical protein binding|0042802";go_component="cellular_component|0005575","cellular anatomical entity|0110165","organelle|0043226","intracellular organelle|0043229","membrane-bounded organelle|0043227","intracellular membrane-bounded organelle|0043231","nucleus|0005634","cytosol|0005829","cytoplasm|0005737"
JABGON010000033.1	AUGUSTUS	exon	26608	26799	.	+	.	ID=g2520.t1.e1;Parent=g2520.t1
JABGON010000033.1	AUGUSTUS	CDS	26877	26951	1	+	0	ID=g2520.t1.c;Parent=g2520.t1
JABGON010000033.1	AUGUSTUS	exon	26877	26951	.	+	.	ID=g2520.t1.e2;Parent=g2520.t1
JABGON010000033.1	AUGUSTUS	CDS	27031	27329	1	+	0	ID=g2520.t1.c;Parent=g2520.t1
JABGON010000033.1	AUGUSTUS	exon	27031	27329	.	+	.	ID=g2520.t1.e3;Parent=g2520.t1
JABGON010000033.1	AUGUSTUS	CDS	27408	27502	1	+	1	ID=g2520.t1.c;Parent=g2520.t1
JABGON010000033.1	AUGUSTUS	exon	27408	27502	.	+	.	ID=g2520.t1.e4;Parent=g2520.t1
JABGON010000033.1	AUGUSTUS	CDS	27602	27729	1	+	2	ID=g2520.t1.c;Parent=g2520.t1
JABGON010000033.1	AUGUSTUS	exon	27602	27729	.	+	.	ID=g2520.t1.e5;Parent=g2520.t1
JABGON010000033.1	AUGUSTUS	stop_codon	27727	27729	.	+	0	ID=g2520.t1.stp;Parent=g2520.t1
JABGON010000033.1	AUGUSTUS	gene	27933	28832	.	-	.	ID=g2521
JABGON010000033.1	AUGUSTUS	mRNA	27933	28832	1	-	.	ID=g2521.t1;Parent=g2521
JABGON010000033.1	AUGUSTUS	stop_codon	27933	27935	.	-	0	ID=g2521.t1.stp;Parent=g2521.t1
JABGON010000033.1	AUGUSTUS	CDS	27933	28032	1	-	1	ID=g2521.t1.c;Parent=g2521.t1; product="Alpha/Beta hydrolase fold"; Dbxref=UniProtKB/TrEMBL:A0A0K3C726; go_process="biological_process|0008150","cellular process|0009987","metabolic process|0008152","organic substance metabolic process|0071704","cellular metabolic process|0044237","small molecule metabolic process|0044281","catabolic process|0009056","cellular catabolic process|0044248","cellular component organization or biogenesis|0071840","cellular component organization|0016043","organic acid metabolic process|0006082","oxoacid metabolic process|0043436","phosphorus metabolic process|0006793","localization|0051179","transport|0006810","biosynthetic process|0009058","establishment of localization|0051234","cellular biosynthetic process|0044249","organic substance biosynthetic process|1901576","organelle organization|0006996","organelle fusion|0048284","process utilizing autophagic mechanism|0061919","vacuole organization|0007033","autophagy|0006914","vacuolar transport|0007034","lysosomal microautophagy|0016237";go_function="molecular_function|0003674","binding|0005488","organic cyclic compound binding|0097159","heterocyclic compound binding|1901363","nucleic acid binding|0003676","RNA binding|0003723","mRNA binding|0003729","protein binding|0005515";go_component="cellular_component|0005575","cellular anatomical entity|0110165","intracellular organelle|0043229","organelle|0043226","membrane-bounded organelle|0043227","intracellular membrane-bounded organelle|0043231","protein-containing complex|0032991","membrane|0016020","organelle membrane|0031090","endoplasmic reticulum|0005783","obsolete intrinsic component of membrane|0031224","membrane|0016021","bounding membrane of organelle|0098588","membrane|0098805","nuclear membrane|0031965","chaperone complex|0101031","fungal-type vacuole membrane|0000329","vacuolar membrane|0005774","lytic vacuole membrane|0098852","obsolete intrinsic component of organelle membrane|0031300"
JABGON010000033.1	AUGUSTUS	exon	27933	28032	.	-	.	ID=g2521.t1.e1;Parent=g2521.t1
JABGON010000033.1	AUGUSTUS	CDS	28089	28170	1	-	2	ID=g2521.t1.c;Parent=g2521.t1
JABGON010000033.1	AUGUSTUS	exon	28089	28170	.	-	.	ID=g2521.t1.e2;Parent=g2521.t1
JABGON010000033.1	AUGUSTUS	CDS	28232	28454	1	-	0	ID=g2521.t1.c;Parent=g2521.t1
JABGON010000033.1	AUGUSTUS	exon	28232	28454	.	-	.	ID=g2521.t1.e3;Parent=g2521.t1
JABGON010000033.1	AUGUSTUS	CDS	28551	28652	1	-	0	ID=g2521.t1.c;Parent=g2521.t1
JABGON010000033.1	AUGUSTUS	exon	28551	28652	.	-	.	ID=g2521.t1.e4;Parent=g2521.t1
JABGON010000033.1	AUGUSTUS	CDS	28728	28832	1	-	0	ID=g2521.t1.c;Parent=g2521.t1
JABGON010000033.1	AUGUSTUS	exon	28728	28832	.	-	.	ID=g2521.t1.e5;Parent=g2521.t1
JABGON010000033.1	AUGUSTUS	start_codon	28830	28832	.	-	0	ID=g2521.t1.srt;Parent=g2521.t1
JABGON010000033.1	AUGUSTUS	gene	29370	32708	.	-	.	ID=g2522
JABGON010000033.1	AUGUSTUS	mRNA	29370	32708	1	-	.	ID=g2522.t1;Parent=g2522
JABGON010000033.1	AUGUSTUS	stop_codon	29370	29372	.	-	0	ID=g2522.t1.stp;Parent=g2522.t1
JABGON010000033.1	AUGUSTUS	CDS	29370	29597	1	-	0	ID=g2522.t1.c;Parent=g2522.t1; product="Signal recognition particle subunit SRP14"; Dbxref=UniProtKB/TrEMBL:A0A0K3C4R3
JABGON010000033.1	AUGUSTUS	exon	29370	29597	.	-	.	ID=g2522.t1.e1;Parent=g2522.t1
JABGON010000033.1	AUGUSTUS	CDS	29663	29773	1	-	0	ID=g2522.t1.c;Parent=g2522.t1
JABGON010000033.1	AUGUSTUS	exon	29663	29773	.	-	.	ID=g2522.t1.e2;Parent=g2522.t1
JABGON010000033.1	AUGUSTUS	CDS	29832	29955	1	-	1	ID=g2522.t1.c;Parent=g2522.t1
JABGON010000033.1	AUGUSTUS	exon	29832	29955	.	-	.	ID=g2522.t1.e3;Parent=g2522.t1
JABGON010000033.1	AUGUSTUS	CDS	30015	30529	1	-	0	ID=g2522.t1.c;Parent=g2522.t1
JABGON010000033.1	AUGUSTUS	exon	30015	30529	.	-	.	ID=g2522.t1.e4;Parent=g2522.t1
JABGON010000033.1	AUGUSTUS	CDS	30589	30658	1	-	1	ID=g2522.t1.c;Parent=g2522.t1
JABGON010000033.1	AUGUSTUS	exon	30589	30658	.	-	.	ID=g2522.t1.e5;Parent=g2522.t1
JABGON010000033.1	AUGUSTUS	CDS	30719	30799	1	-	1	ID=g2522.t1.c;Parent=g2522.t1
JABGON010000033.1	AUGUSTUS	exon	30719	30799	.	-	.	ID=g2522.t1.e6;Parent=g2522.t1
JABGON010000033.1	AUGUSTUS	CDS	30854	31398	1	-	0	ID=g2522.t1.c;Parent=g2522.t1
JABGON010000033.1	AUGUSTUS	exon	30854	31398	.	-	.	ID=g2522.t1.e7;Parent=g2522.t1
JABGON010000033.1	AUGUSTUS	CDS	31461	32708	1	-	0	ID=g2522.t1.c;Parent=g2522.t1
JABGON010000033.1	AUGUSTUS	exon	31461	32708	.	-	.	ID=g2522.t1.e8;Parent=g2522.t1
JABGON010000033.1	AUGUSTUS	start_codon	32706	32708	.	-	0	ID=g2522.t1.srt;Parent=g2522.t1
JABGON010000033.1	AUGUSTUS	gene	33161	34446	.	-	.	ID=g2523
JABGON010000033.1	AUGUSTUS	mRNA	33161	34446	1	-	.	ID=g2523.t1;Parent=g2523
JABGON010000033.1	AUGUSTUS	stop_codon	33161	33163	.	-	0	ID=g2523.t1.stp;Parent=g2523.t1
JABGON010000033.1	AUGUSTUS	CDS	33161	33293	1	-	1	ID=g2523.t1.c;Parent=g2523.t1; product="hypothetical protein"; go_process="biological_process|0008150";go_function="molecular_function|0003674","binding|0005488","protein binding|0005515";go_component="cellular_component|0005575","cellular anatomical entity|0110165"
JABGON010000033.1	AUGUSTUS	exon	33161	33293	.	-	.	ID=g2523.t1.e1;Parent=g2523.t1
JABGON010000033.1	AUGUSTUS	CDS	33363	33579	1	-	2	ID=g2523.t1.c;Parent=g2523.t1
JABGON010000033.1	AUGUSTUS	exon	33363	33579	.	-	.	ID=g2523.t1.e2;Parent=g2523.t1
JABGON010000033.1	AUGUSTUS	CDS	33645	33737	1	-	2	ID=g2523.t1.c;Parent=g2523.t1
JABGON010000033.1	AUGUSTUS	exon	33645	33737	.	-	.	ID=g2523.t1.e3;Parent=g2523.t1
JABGON010000033.1	AUGUSTUS	CDS	33798	33845	1	-	2	ID=g2523.t1.c;Parent=g2523.t1
JABGON010000033.1	AUGUSTUS	exon	33798	33845	.	-	.	ID=g2523.t1.e4;Parent=g2523.t1
JABGON010000033.1	AUGUSTUS	CDS	33911	33938	1	-	0	ID=g2523.t1.c;Parent=g2523.t1
JABGON010000033.1	AUGUSTUS	exon	33911	33938	.	-	.	ID=g2523.t1.e5;Parent=g2523.t1
JABGON010000033.1	AUGUSTUS	CDS	34010	34060	1	-	0	ID=g2523.t1.c;Parent=g2523.t1
JABGON010000033.1	AUGUSTUS	exon	34010	34060	.	-	.	ID=g2523.t1.e6;Parent=g2523.t1
JABGON010000033.1	AUGUSTUS	CDS	34114	34446	1	-	0	ID=g2523.t1.c;Parent=g2523.t1
JABGON010000033.1	AUGUSTUS	exon	34114	34446	.	-	.	ID=g2523.t1.e7;Parent=g2523.t1
JABGON010000033.1	AUGUSTUS	start_codon	34444	34446	.	-	0	ID=g2523.t1.srt;Parent=g2523.t1
JABGON010000033.1	AUGUSTUS	gene	37646	38910	.	-	.	ID=g2524
JABGON010000033.1	AUGUSTUS	mRNA	37646	38910	1	-	.	ID=g2524.t1;Parent=g2524
JABGON010000033.1	AUGUSTUS	stop_codon	37646	37648	.	-	0	ID=g2524.t1.stp;Parent=g2524.t1
JABGON010000033.1	AUGUSTUS	CDS	37646	37796	1	-	1	ID=g2524.t1.c;Parent=g2524.t1; product="hypothetical protein"; go_component="cellular_component|0005575","cellular anatomical entity|0110165","mitochondrial protein-containing complex|0098798"
JABGON010000033.1	AUGUSTUS	exon	37646	37796	.	-	.	ID=g2524.t1.e1;Parent=g2524.t1
JABGON010000033.1	AUGUSTUS	CDS	37855	38050	1	-	2	ID=g2524.t1.c;Parent=g2524.t1
JABGON010000033.1	AUGUSTUS	exon	37855	38050	.	-	.	ID=g2524.t1.e2;Parent=g2524.t1
JABGON010000033.1	AUGUSTUS	CDS	38107	38199	1	-	2	ID=g2524.t1.c;Parent=g2524.t1
JABGON010000033.1	AUGUSTUS	exon	38107	38199	.	-	.	ID=g2524.t1.e3;Parent=g2524.t1
JABGON010000033.1	AUGUSTUS	CDS	38262	38308	1	-	1	ID=g2524.t1.c;Parent=g2524.t1
JABGON010000033.1	AUGUSTUS	exon	38262	38308	.	-	.	ID=g2524.t1.e4;Parent=g2524.t1
JABGON010000033.1	AUGUSTUS	CDS	38380	38534	1	-	0	ID=g2524.t1.c;Parent=g2524.t1
JABGON010000033.1	AUGUSTUS	exon	38380	38534	.	-	.	ID=g2524.t1.e5;Parent=g2524.t1
JABGON010000033.1	AUGUSTUS	CDS	38596	38910	1	-	0	ID=g2524.t1.c;Parent=g2524.t1
JABGON010000033.1	AUGUSTUS	exon	38596	38910	.	-	.	ID=g2524.t1.e6;Parent=g2524.t1
JABGON010000033.1	AUGUSTUS	start_codon	38908	38910	.	-	0	ID=g2524.t1.srt;Parent=g2524.t1
JABGON010000033.1	AUGUSTUS	gene	39226	40528	.	-	.	ID=g2525
JABGON010000033.1	AUGUSTUS	mRNA	39226	40528	1	-	.	ID=g2525.t1;Parent=g2525
JABGON010000033.1	AUGUSTUS	stop_codon	39226	39228	.	-	0	ID=g2525.t1.stp;Parent=g2525.t1
JABGON010000033.1	AUGUSTUS	CDS	39226	39379	1	-	1	ID=g2525.t1.c;Parent=g2525.t1; product="Ras-associating domain-containing protein"; Dbxref=UniProtKB/TrEMBL:A0A2T0AIK8; go_function="molecular_function|0003674","binding|0005488";go_component="cellular anatomical entity|0110165","cellular_component|0005575"
JABGON010000033.1	AUGUSTUS	exon	39226	39379	.	-	.	ID=g2525.t1.e1;Parent=g2525.t1
JABGON010000033.1	AUGUSTUS	CDS	39449	39665	1	-	2	ID=g2525.t1.c;Parent=g2525.t1
JABGON010000033.1	AUGUSTUS	exon	39449	39665	.	-	.	ID=g2525.t1.e2;Parent=g2525.t1
JABGON010000033.1	AUGUSTUS	CDS	39731	39823	1	-	2	ID=g2525.t1.c;Parent=g2525.t1
JABGON010000033.1	AUGUSTUS	exon	39731	39823	.	-	.	ID=g2525.t1.e3;Parent=g2525.t1
JABGON010000033.1	AUGUSTUS	CDS	39881	39928	1	-	2	ID=g2525.t1.c;Parent=g2525.t1
JABGON010000033.1	AUGUSTUS	exon	39881	39928	.	-	.	ID=g2525.t1.e4;Parent=g2525.t1
JABGON010000033.1	AUGUSTUS	CDS	39989	40142	1	-	0	ID=g2525.t1.c;Parent=g2525.t1
JABGON010000033.1	AUGUSTUS	exon	39989	40142	.	-	.	ID=g2525.t1.e5;Parent=g2525.t1
JABGON010000033.1	AUGUSTUS	CDS	40196	40528	1	-	0	ID=g2525.t1.c;Parent=g2525.t1
JABGON010000033.1	AUGUSTUS	exon	40196	40528	.	-	.	ID=g2525.t1.e6;Parent=g2525.t1
JABGON010000033.1	AUGUSTUS	start_codon	40526	40528	.	-	0	ID=g2525.t1.srt;Parent=g2525.t1
JABGON010000033.1	AUGUSTUS	gene	40820	42316	.	-	.	ID=g2526
JABGON010000033.1	AUGUSTUS	mRNA	40820	42316	1	-	.	ID=g2526.t1;Parent=g2526
JABGON010000033.1	AUGUSTUS	stop_codon	40820	40822	.	-	0	ID=g2526.t1.stp;Parent=g2526.t1
JABGON010000033.1	AUGUSTUS	CDS	40820	40851	1	-	2	ID=g2526.t1.c;Parent=g2526.t1; product="SH3 domain-containing protein"; Dbxref=UniProtKB/TrEMBL:A0A2T0AIM1; go_component="cellular_component|0005575","cellular anatomical entity|0110165"
JABGON010000033.1	AUGUSTUS	exon	40820	40851	.	-	.	ID=g2526.t1.e1;Parent=g2526.t1
JABGON010000033.1	AUGUSTUS	CDS	40915	40969	1	-	0	ID=g2526.t1.c;Parent=g2526.t1
JABGON010000033.1	AUGUSTUS	exon	40915	40969	.	-	.	ID=g2526.t1.e2;Parent=g2526.t1
JABGON010000033.1	AUGUSTUS	CDS	41049	41291	1	-	0	ID=g2526.t1.c;Parent=g2526.t1
JABGON010000033.1	AUGUSTUS	exon	41049	41291	.	-	.	ID=g2526.t1.e3;Parent=g2526.t1
JABGON010000033.1	AUGUSTUS	CDS	41373	41551	1	-	2	ID=g2526.t1.c;Parent=g2526.t1
JABGON010000033.1	AUGUSTUS	exon	41373	41551	.	-	.	ID=g2526.t1.e4;Parent=g2526.t1
JABGON010000033.1	AUGUSTUS	CDS	41622	42209	1	-	2	ID=g2526.t1.c;Parent=g2526.t1
JABGON010000033.1	AUGUSTUS	exon	41622	42209	.	-	.	ID=g2526.t1.e5;Parent=g2526.t1
JABGON010000033.1	AUGUSTUS	CDS	42268	42316	1	-	0	ID=g2526.t1.c;Parent=g2526.t1
JABGON010000033.1	AUGUSTUS	exon	42268	42316	.	-	.	ID=g2526.t1.e6;Parent=g2526.t1
JABGON010000033.1	AUGUSTUS	start_codon	42314	42316	.	-	0	ID=g2526.t1.srt;Parent=g2526.t1
JABGON010000033.1	AUGUSTUS	gene	44425	46024	.	-	.	ID=g2527
JABGON010000033.1	AUGUSTUS	mRNA	44425	46024	1	-	.	ID=g2527.t1;Parent=g2527
JABGON010000033.1	AUGUSTUS	stop_codon	44425	44427	.	-	0	ID=g2527.t1.stp;Parent=g2527.t1
JABGON010000033.1	AUGUSTUS	CDS	44425	44435	1	-	2	ID=g2527.t1.c;Parent=g2527.t1; product="hypothetical protein"; Dbxref=UniProtKB/TrEMBL:A0A2T0AIS7; go_process="biological_process|0008150","cellular process|0009987","cellular component organization|0016043","cellular component organization or biogenesis|0071840","organelle organization|0006996","peroxisome organization|0007031","localization|0051179","transport|0006810","establishment of localization|0051234","organic substance transport|0071702","macromolecule localization|0033036","protein localization|0008104","cellular localization|0051641","nitrogen compound transport|0071705","cellular macromolecule localization|0070727","protein localization|0034613","amide transport|0042886","peptide transport|0015833","protein transport|0015031","establishment of protein localization|0045184","transmembrane transport|0055085","intracellular transport|0046907","intracellular protein transport|0006886","protein localization to organelle|0033365","protein transmembrane transport|0071806","establishment of protein localization to organelle|0072594","protein targeting|0006605","protein localization to membrane|0072657","intracellular protein transmembrane transport|0065002","establishment of protein localization to membrane|0090150","protein import|0017038","cellular component biogenesis|0044085","protein transmembrane import into intracellular organelle|0044743","protein targeting to membrane|0006612","protein localization to peroxisome|0072662","protein targeting to peroxisome|0006625","establishment of protein localization to peroxisome|0072663","peroxisomal transport|0043574","membrane docking|0022406","protein import into peroxisome matrix|0016558","peroxisomal membrane transport|0015919";go_function="molecular_function|0003674","protein binding|0005515","binding|0005488","obsolete protein C-terminus binding|0008022";go_component="cellular_component|0005575","cellular anatomical entity|0110165","intracellular membrane-bounded organelle|0043231","membrane-bounded organelle|0043227","intracellular organelle|0043229","organelle|0043226","membrane|0016020","organelle membrane|0031090","membrane|0098805","microbody|0042579","bounding membrane of organelle|0098588","peroxisomal membrane|0005778","microbody membrane|0031903","membrane|0016021","obsolete intrinsic component of membrane|0031224","peroxisome|0005777"
JABGON010000033.1	AUGUSTUS	exon	44425	44435	.	-	.	ID=g2527.t1.e1;Parent=g2527.t1
JABGON010000033.1	AUGUSTUS	CDS	44500	44606	1	-	1	ID=g2527.t1.c;Parent=g2527.t1
JABGON010000033.1	AUGUSTUS	exon	44500	44606	.	-	.	ID=g2527.t1.e2;Parent=g2527.t1
JABGON010000033.1	AUGUSTUS	CDS	44665	44905	1	-	2	ID=g2527.t1.c;Parent=g2527.t1
JABGON010000033.1	AUGUSTUS	exon	44665	44905	.	-	.	ID=g2527.t1.e3;Parent=g2527.t1
JABGON010000033.1	AUGUSTUS	CDS	44962	45747	1	-	2	ID=g2527.t1.c;Parent=g2527.t1
JABGON010000033.1	AUGUSTUS	exon	44962	45747	.	-	.	ID=g2527.t1.e4;Parent=g2527.t1
JABGON010000033.1	AUGUSTUS	CDS	45815	45931	1	-	2	ID=g2527.t1.c;Parent=g2527.t1
JABGON010000033.1	AUGUSTUS	exon	45815	45931	.	-	.	ID=g2527.t1.e5;Parent=g2527.t1
JABGON010000033.1	AUGUSTUS	CDS	45997	46024	1	-	0	ID=g2527.t1.c;Parent=g2527.t1
JABGON010000033.1	AUGUSTUS	exon	45997	46024	.	-	.	ID=g2527.t1.e6;Parent=g2527.t1
JABGON010000033.1	AUGUSTUS	start_codon	46022	46024	.	-	0	ID=g2527.t1.srt;Parent=g2527.t1
JABGON010000033.1	AUGUSTUS	gene	46317	48149	.	+	.	ID=g2528
JABGON010000033.1	AUGUSTUS	mRNA	46317	48149	1	+	.	ID=g2528.t1;Parent=g2528
JABGON010000033.1	AUGUSTUS	start_codon	46317	46319	.	+	0	ID=g2528.t1.srt;Parent=g2528.t1
JABGON010000033.1	AUGUSTUS	CDS	46317	46475	1	+	0	ID=g2528.t1.c;Parent=g2528.t1; product="hypothetical protein"; go_process="biological_process|0008150","cellular process|0009987","cellular component organization|0016043","cellular component organization or biogenesis|0071840","cellular component assembly|0022607","protein-containing complex organization|0043933","protein-containing complex assembly|0065003","protein-containing complex assembly|0034622","ribonucleoprotein complex subunit organization|0071826","ribonucleoprotein complex assembly|0022618","formation of cytoplasmic translation initiation complex|0001732","metabolic process|0008152","biological regulation|0065007","cellular metabolic process|0044237","regulation of biological process|0050789","regulation of cellular process|0050794","regulation of metabolic process|0019222","regulation of cellular metabolic process|0031323","regulation of macromolecule metabolic process|0060255","regulation of primary metabolic process|0080090","regulation of nitrogen compound metabolic process|0051171","regulation of protein metabolic process|0032268","regulation of protein metabolic process|0051246","translational initiation|0006413","regulation of gene expression|0010468","regulation of biosynthetic process|0009889","negative regulation of biological process|0048519","regulation of cellular biosynthetic process|0031326","regulation of cellular macromolecule biosynthetic process|2000112","regulation of macromolecule biosynthetic process|0010556","negative regulation of cellular process|0048523","developmental process|0032502","regulation of amide metabolic process|0034248","post-transcriptional regulation of gene expression|0010608","regulation of translation|0006417","negative regulation of metabolic process|0009892","regulation of cellular catabolic process|0031329","negative regulation of cellular metabolic process|0031324","anatomical structure development|0048856","negative regulation of macromolecule metabolic process|0010605","negative regulation of nitrogen compound metabolic process|0051172","negative regulation of protein metabolic process|0032269","negative regulation of protein metabolic process|0051248","regulation of catabolic process|0009894","regulation of proteolysis|0030162";go_function="molecular_function|0003674","binding|0005488","heterocyclic compound binding|1901363","organic cyclic compound binding|0097159","catalytic activity|0003824","nucleic acid binding|0003676","hydrolase activity|0016787","RNA binding|0003723","catalytic activity, acting on a protein|0140096","translation regulator activity, nucleic acid binding|0090079","translation regulator activity|0045182","peptidase activity|0008233","translation factor activity, RNA binding|0008135","translation initiation factor activity|0003743","peptidase activity|0070011","metallopeptidase activity|0008237","obsolete isopeptidase activity|0070122","deubiquitinase activity|0101005";go_component="cellular_component|0005575","cellular anatomical entity|0110165","organelle|0043226","intracellular organelle|0043229","protein-containing complex|0032991","non-membrane-bounded organelle|0043228","intracellular non-membrane-bounded organelle|0043232","ribonucleoprotein complex|1990904","translation preinitiation complex|0070993","eukaryotic 43S preinitiation complex|0016282","ribosome|0005840","polysomal ribosome|0042788","eukaryotic 48S preinitiation complex|0033290","eukaryotic translation initiation factor 3 complex|0005852","cytosol|0005829"
JABGON010000033.1	AUGUSTUS	exon	46317	46475	.	+	.	ID=g2528.t1.e1;Parent=g2528.t1
JABGON010000033.1	AUGUSTUS	CDS	46774	46996	1	+	0	ID=g2528.t1.c;Parent=g2528.t1
JABGON010000033.1	AUGUSTUS	exon	46774	46996	.	+	.	ID=g2528.t1.e2;Parent=g2528.t1
JABGON010000033.1	AUGUSTUS	CDS	47074	47349	1	+	2	ID=g2528.t1.c;Parent=g2528.t1
JABGON010000033.1	AUGUSTUS	exon	47074	47349	.	+	.	ID=g2528.t1.e3;Parent=g2528.t1
JABGON010000033.1	AUGUSTUS	CDS	47409	47508	1	+	2	ID=g2528.t1.c;Parent=g2528.t1
JABGON010000033.1	AUGUSTUS	exon	47409	47508	.	+	.	ID=g2528.t1.e4;Parent=g2528.t1
JABGON010000033.1	AUGUSTUS	CDS	47567	48149	1	+	1	ID=g2528.t1.c;Parent=g2528.t1
JABGON010000033.1	AUGUSTUS	exon	47567	48149	.	+	.	ID=g2528.t1.e5;Parent=g2528.t1
JABGON010000033.1	AUGUSTUS	stop_codon	48147	48149	.	+	0	ID=g2528.t1.stp;Parent=g2528.t1
JABGON010000033.1	AUGUSTUS	gene	50097	52107	.	-	.	ID=g2529
JABGON010000033.1	AUGUSTUS	mRNA	50097	52107	1	-	.	ID=g2529.t1;Parent=g2529
JABGON010000033.1	AUGUSTUS	stop_codon	50097	50099	.	-	0	ID=g2529.t1.stp;Parent=g2529.t1
JABGON010000033.1	AUGUSTUS	CDS	50097	50340	1	-	1	ID=g2529.t1.c;Parent=g2529.t1; product="GPI biosynthesis protein family Pig-F-domain containing protein"; Dbxref=UniProtKB/TrEMBL:A0A0K3C735; go_process="biological_process|0008150","cellular process|0009987","biological regulation|0065007","regulation of biological process|0050789","metabolic process|0008152","cellular metabolic process|0044237","primary metabolic process|0044238","macromolecule metabolic process|0043170","organic substance metabolic process|0071704","nitrogen compound metabolic process|0006807","negative regulation of biological process|0048519","cellular macromolecule metabolic process|0044260","nucleobase-containing compound metabolic process|0006139","organic cyclic compound metabolic process|1901360","cellular aromatic compound metabolic process|0006725","heterocycle metabolic process|0046483","regulation of gene expression|0010468","cellular nitrogen compound metabolic process|0034641","regulation of metabolic process|0019222","nucleic acid metabolic process|0090304","RNA metabolic process|0016070","regulation of macromolecule metabolic process|0060255","negative regulation of metabolic process|0009892","negative regulation of macromolecule metabolic process|0010605","catabolic process|0009056","cellular catabolic process|0044248","negative regulation of gene expression|0010629","organic substance catabolic process|1901575","mRNA metabolic process|0016071","macromolecule catabolic process|0009057","nucleic acid phosphodiester bond hydrolysis|0090305","cellular macromolecule catabolic process|0044265","cellular nitrogen compound catabolic process|0044270","heterocycle catabolic process|0046700","organic cyclic compound catabolic process|1901361","aromatic compound catabolic process|0019439","nucleobase-containing compound catabolic process|0034655","RNA catabolic process|0006401","RNA decapping|0110154","mRNA catabolic process|0006402","nuclear-transcribed mRNA catabolic process|0000956","regulation of cellular process|0050794","regulation of biological quality|0065008","positive regulation of biological process|0048518","positive regulation of cellular process|0048522","positive regulation of metabolic process|0009893","regulation of cellular metabolic process|0031323","positive regulation of cellular metabolic process|0031325","positive regulation of macromolecule metabolic process|0010604","regulation of primary metabolic process|0080090","regulation of nitrogen compound metabolic process|0051171","positive regulation of nitrogen compound metabolic process|0051173","regulation of nucleobase-containing compound metabolic process|0019219","regulation of RNA metabolic process|0051252","positive regulation of RNA metabolic process|0051254","positive regulation of nucleobase-containing compound metabolic process|0045935","regulation of cellular catabolic process|0031329","regulation of catabolic process|0009894","post-transcriptional regulation of gene expression|0010608","positive regulation of catabolic process|0009896","positive regulation of cellular catabolic process|0031331","regulation of RNA stability|0043487","RNA surveillance|0071025","nuclear mRNA surveillance|0071028","nuclear RNA surveillance|0071027","RNA destabilization|0050779";go_function="molecular_function|0003674","binding|0005488","organic cyclic compound binding|0097159","nucleic acid binding|0003676","heterocyclic compound binding|1901363","ion binding|0043167","catalytic activity|0003824","cation binding|0043169","hydrolase activity|0016787","metal ion binding|0046872","RNA binding|0003723","hydrolase activity, acting on ester bonds|0016788","small molecule binding|0036094","hydrolase activity, acting on acid anhydrides|0016817","nuclease activity|0004518","hydrolase activity, acting on acid anhydrides, in phosphorus-containing anhydrides|0016818","pyrophosphatase activity|0016462","nucleoside phosphate binding|1901265","nucleotide binding|0000166","exonuclease activity|0004527","5'-3' exonuclease activity|0008409","mRNA binding|0003729","magnesium ion binding|0000287";go_component="cellular_component|0005575","cellular anatomical entity|0110165","membrane-bounded organelle|0043227","organelle|0043226","intracellular membrane-bounded organelle|0043231","intracellular organelle|0043229","membrane|0016020","nucleus|0005634","plasma membrane|0005886","cytosol|0005829","nucleoplasm|0005654"
JABGON010000033.1	AUGUSTUS	exon	50097	50340	.	-	.	ID=g2529.t1.e1;Parent=g2529.t1
JABGON010000033.1	AUGUSTUS	CDS	50398	50709	1	-	1	ID=g2529.t1.c;Parent=g2529.t1
JABGON010000033.1	AUGUSTUS	exon	50398	50709	.	-	.	ID=g2529.t1.e2;Parent=g2529.t1
JABGON010000033.1	AUGUSTUS	CDS	50770	50866	1	-	2	ID=g2529.t1.c;Parent=g2529.t1
JABGON010000033.1	AUGUSTUS	exon	50770	50866	.	-	.	ID=g2529.t1.e3;Parent=g2529.t1
JABGON010000033.1	AUGUSTUS	CDS	50924	50955	1	-	1	ID=g2529.t1.c;Parent=g2529.t1
JABGON010000033.1	AUGUSTUS	exon	50924	50955	.	-	.	ID=g2529.t1.e4;Parent=g2529.t1
JABGON010000033.1	AUGUSTUS	CDS	51019	51368	1	-	0	ID=g2529.t1.c;Parent=g2529.t1
JABGON010000033.1	AUGUSTUS	exon	51019	51368	.	-	.	ID=g2529.t1.e5;Parent=g2529.t1
JABGON010000033.1	AUGUSTUS	CDS	51453	51630	1	-	1	ID=g2529.t1.c;Parent=g2529.t1
JABGON010000033.1	AUGUSTUS	exon	51453	51630	.	-	.	ID=g2529.t1.e6;Parent=g2529.t1
JABGON010000033.1	AUGUSTUS	CDS	51698	52107	1	-	0	ID=g2529.t1.c;Parent=g2529.t1
JABGON010000033.1	AUGUSTUS	exon	51698	52107	.	-	.	ID=g2529.t1.e7;Parent=g2529.t1
JABGON010000033.1	AUGUSTUS	start_codon	52105	52107	.	-	0	ID=g2529.t1.srt;Parent=g2529.t1
JABGON010000033.1	AUGUSTUS	gene	52549	56884	.	+	.	ID=g2530
JABGON010000033.1	AUGUSTUS	mRNA	52549	56884	0.99	+	.	ID=g2530.t1;Parent=g2530
JABGON010000033.1	AUGUSTUS	start_codon	52549	52551	.	+	0	ID=g2530.t1.srt;Parent=g2530.t1
JABGON010000033.1	AUGUSTUS	CDS	52549	52581	1	+	0	ID=g2530.t1.c;Parent=g2530.t1; product="alpha-1%2C2-Mannosidase"; Dbxref=UniProtKB/TrEMBL:A0A2T0AIP5; go_function="molecular_function|0003674","binding|0005488";go_component="cellular_component|0005575","cellular anatomical entity|0110165"
JABGON010000033.1	AUGUSTUS	exon	52549	52581	.	+	.	ID=g2530.t1.e1;Parent=g2530.t1
JABGON010000033.1	AUGUSTUS	CDS	52661	52864	1	+	0	ID=g2530.t1.c;Parent=g2530.t1
JABGON010000033.1	AUGUSTUS	exon	52661	52864	.	+	.	ID=g2530.t1.e2;Parent=g2530.t1
JABGON010000033.1	AUGUSTUS	CDS	52924	53387	1	+	0	ID=g2530.t1.c;Parent=g2530.t1
JABGON010000033.1	AUGUSTUS	exon	52924	53387	.	+	.	ID=g2530.t1.e3;Parent=g2530.t1
JABGON010000033.1	AUGUSTUS	CDS	53446	56884	0.99	+	1	ID=g2530.t1.c;Parent=g2530.t1
JABGON010000033.1	AUGUSTUS	exon	53446	56884	.	+	.	ID=g2530.t1.e4;Parent=g2530.t1
JABGON010000033.1	AUGUSTUS	stop_codon	56882	56884	.	+	0	ID=g2530.t1.stp;Parent=g2530.t1
JABGON010000033.1	GeneMark.hmm3	gene	57448	58569	.	+	.	ID=g2531
JABGON010000033.1	GeneMark.hmm3	mRNA	57448	58569	.	+	.	ID=g2531.t1;Parent=g2531
JABGON010000033.1	GeneMark.hmm3	start_codon	57448	57450	.	+	0	ID=g2531.t1.srt;Parent=g2531.t1
JABGON010000033.1	GeneMark.hmm3	mRNA	57448	58569	.	+	.	ID=g2531.t1;Parent=g2531
JABGON010000033.1	GeneMark.hmm3	CDS	57448	58569	.	+	0	ID=g2531.t1.c;Parent=g2531.t1; product="hypothetical protein"; go_component="cellular anatomical entity|0110165","cellular_component|0005575"
JABGON010000033.1	GeneMark.hmm3	exon	57448	58569	.	+	0	ID=g2531.t1.e1;Parent=g2531.t1
JABGON010000033.1	GeneMark.hmm3	stop_codon	58567	58569	.	+	0	ID=g2531.t1.stp;Parent=g2531.t1
JABGON010000033.1	AUGUSTUS	gene	58874	61242	.	-	.	ID=g2532
JABGON010000033.1	AUGUSTUS	mRNA	58874	61242	1	-	.	ID=g2532.t1;Parent=g2532
JABGON010000033.1	AUGUSTUS	stop_codon	58874	58876	.	-	0	ID=g2532.t1.stp;Parent=g2532.t1
JABGON010000033.1	AUGUSTUS	CDS	58874	58965	1	-	2	ID=g2532.t1.c;Parent=g2532.t1; product="Proteophosphoglycan ppg4"; Dbxref=UniProtKB/TrEMBL:A0A2T0AIM0; go_process="biological_process|0008150";go_component="cellular_component|0005575","cellular anatomical entity|0110165","protein-containing complex|0032991","mitochondrial protein-containing complex|0098798"
JABGON010000033.1	AUGUSTUS	exon	58874	58965	.	-	.	ID=g2532.t1.e1;Parent=g2532.t1
JABGON010000033.1	AUGUSTUS	CDS	59030	59102	1	-	0	ID=g2532.t1.c;Parent=g2532.t1
JABGON010000033.1	AUGUSTUS	exon	59030	59102	.	-	.	ID=g2532.t1.e2;Parent=g2532.t1
JABGON010000033.1	AUGUSTUS	CDS	59159	59257	1	-	0	ID=g2532.t1.c;Parent=g2532.t1
JABGON010000033.1	AUGUSTUS	exon	59159	59257	.	-	.	ID=g2532.t1.e3;Parent=g2532.t1
JABGON010000033.1	AUGUSTUS	CDS	59335	59548	1	-	1	ID=g2532.t1.c;Parent=g2532.t1
JABGON010000033.1	AUGUSTUS	exon	59335	59548	.	-	.	ID=g2532.t1.e4;Parent=g2532.t1
JABGON010000033.1	AUGUSTUS	CDS	59605	59671	1	-	2	ID=g2532.t1.c;Parent=g2532.t1
JABGON010000033.1	AUGUSTUS	exon	59605	59671	.	-	.	ID=g2532.t1.e5;Parent=g2532.t1
JABGON010000033.1	AUGUSTUS	CDS	59753	59923	1	-	2	ID=g2532.t1.c;Parent=g2532.t1
JABGON010000033.1	AUGUSTUS	exon	59753	59923	.	-	.	ID=g2532.t1.e6;Parent=g2532.t1
JABGON010000033.1	AUGUSTUS	CDS	59985	60047	1	-	2	ID=g2532.t1.c;Parent=g2532.t1
JABGON010000033.1	AUGUSTUS	exon	59985	60047	.	-	.	ID=g2532.t1.e7;Parent=g2532.t1
JABGON010000033.1	AUGUSTUS	CDS	60108	60181	1	-	1	ID=g2532.t1.c;Parent=g2532.t1
JABGON010000033.1	AUGUSTUS	exon	60108	60181	.	-	.	ID=g2532.t1.e8;Parent=g2532.t1
JABGON010000033.1	AUGUSTUS	CDS	60242	60274	1	-	1	ID=g2532.t1.c;Parent=g2532.t1
JABGON010000033.1	AUGUSTUS	exon	60242	60274	.	-	.	ID=g2532.t1.e9;Parent=g2532.t1
JABGON010000033.1	AUGUSTUS	CDS	60392	61242	1	-	0	ID=g2532.t1.c;Parent=g2532.t1
JABGON010000033.1	AUGUSTUS	exon	60392	61242	.	-	.	ID=g2532.t1.e10;Parent=g2532.t1
JABGON010000033.1	AUGUSTUS	start_codon	61240	61242	.	-	0	ID=g2532.t1.srt;Parent=g2532.t1
JABGON010000033.1	AUGUSTUS	gene	62117	63954	.	-	.	ID=g2533
JABGON010000033.1	AUGUSTUS	mRNA	62117	63954	0.99	-	.	ID=g2533.t1;Parent=g2533
JABGON010000033.1	AUGUSTUS	stop_codon	62117	62119	.	-	0	ID=g2533.t1.stp;Parent=g2533.t1
JABGON010000033.1	AUGUSTUS	CDS	62117	62643	0.99	-	2	ID=g2533.t1.c;Parent=g2533.t1; product="Aspartate aminotransferase"; Dbxref=UniProtKB/TrEMBL:A0A2T0AIM9; go_component="cellular_component|0005575","cellular anatomical entity|0110165","obsolete intrinsic component of membrane|0031224","membrane|0016021"
JABGON010000033.1	AUGUSTUS	exon	62117	62643	.	-	.	ID=g2533.t1.e1;Parent=g2533.t1
JABGON010000033.1	AUGUSTUS	CDS	62698	62897	1	-	1	ID=g2533.t1.c;Parent=g2533.t1
JABGON010000033.1	AUGUSTUS	exon	62698	62897	.	-	.	ID=g2533.t1.e2;Parent=g2533.t1
JABGON010000033.1	AUGUSTUS	CDS	62952	63121	1	-	0	ID=g2533.t1.c;Parent=g2533.t1
JABGON010000033.1	AUGUSTUS	exon	62952	63121	.	-	.	ID=g2533.t1.e3;Parent=g2533.t1
JABGON010000033.1	AUGUSTUS	CDS	63177	63235	1	-	2	ID=g2533.t1.c;Parent=g2533.t1
JABGON010000033.1	AUGUSTUS	exon	63177	63235	.	-	.	ID=g2533.t1.e4;Parent=g2533.t1
JABGON010000033.1	AUGUSTUS	CDS	63299	63557	1	-	0	ID=g2533.t1.c;Parent=g2533.t1
JABGON010000033.1	AUGUSTUS	exon	63299	63557	.	-	.	ID=g2533.t1.e5;Parent=g2533.t1
JABGON010000033.1	AUGUSTUS	CDS	63623	63662	1	-	1	ID=g2533.t1.c;Parent=g2533.t1
JABGON010000033.1	AUGUSTUS	exon	63623	63662	.	-	.	ID=g2533.t1.e6;Parent=g2533.t1
JABGON010000033.1	AUGUSTUS	CDS	63725	63954	1	-	0	ID=g2533.t1.c;Parent=g2533.t1
JABGON010000033.1	AUGUSTUS	exon	63725	63954	.	-	.	ID=g2533.t1.e7;Parent=g2533.t1
JABGON010000033.1	AUGUSTUS	start_codon	63952	63954	.	-	0	ID=g2533.t1.srt;Parent=g2533.t1
JABGON010000033.1	AUGUSTUS	gene	64670	66215	.	-	.	ID=g2534
JABGON010000033.1	AUGUSTUS	mRNA	64670	66215	1	-	.	ID=g2534.t1;Parent=g2534
JABGON010000033.1	AUGUSTUS	stop_codon	64670	64672	.	-	0	ID=g2534.t1.stp;Parent=g2534.t1
JABGON010000033.1	AUGUSTUS	CDS	64670	64823	1	-	1	ID=g2534.t1.c;Parent=g2534.t1; product="hypothetical protein"; go_process="biological_process|0008150","cellular process|0009987","biological regulation|0065007","regulation of biological process|0050789","cellular metabolic process|0044237","metabolic process|0008152","signal transduction|0007165","nitrogen compound metabolic process|0006807","regulation of cellular process|0050794","response to stress|0006950","primary metabolic process|0044238","organic substance metabolic process|0071704","response to stimulus|0050896","organonitrogen compound metabolic process|1901564","macromolecule metabolic process|0043170","protein metabolic process|0019538","cellular response to stimulus|0051716","cellular macromolecule metabolic process|0044260","cellular response to stress|0033554","response to chemical|0042221","cellular catabolic process|0044248","response to organic substance|0010033","catabolic process|0009056","response to nitrogen compound|1901698","response to organonitrogen compound|0010243","endoplasmic reticulum unfolded protein response|0030968","response to endoplasmic reticulum stress|0034976","organic substance catabolic process|1901575","proteolysis|0006508","macromolecule catabolic process|0009057","organonitrogen compound catabolic process|1901565","cellular macromolecule catabolic process|0044265","protein catabolic process|0030163","modification-dependent macromolecule catabolic process|0043632","modification-dependent protein catabolic process|0019941","proteasome-mediated ubiquitin-dependent protein catabolic process|0043161","proteolysis involved in protein catabolic process|0051603","ERAD pathway|0036503","ubiquitin-dependent protein catabolic process|0006511","ubiquitin-dependent ERAD pathway|0030433","proteasomal protein catabolic process|0010498","establishment of localization|0051234","localization|0051179","transport|0006810","establishment of protein localization|0045184","macromolecule localization|0033036","organic substance transport|0071702","nitrogen compound transport|0071705","protein localization|0008104","peptide transport|0015833","amide transport|0042886","protein transport|0015031","cellular localization|0051641";go_function="molecular_function|0003674","binding|0005488","protein binding|0005515","enzyme binding|0019899","ubiquitin-specific protease binding|1990381","protease binding|0002020","misfolded protein binding|0051787","protein-containing complex binding|0044877","ribonucleoprotein complex binding|0043021";go_component="cellular_component|0005575","cellular anatomical entity|0110165","membrane|0016021","obsolete intrinsic component of membrane|0031224","membrane protein complex|0098796","protein-containing complex|0032991","catalytic complex|1902494","transferase complex|1990234","obsolete intrinsic component of organelle membrane|0031300","obsolete integral component of organelle membrane|0031301","obsolete intrinsic component of endoplasmic reticulum membrane|0031227","obsolete integral component of endoplasmic reticulum membrane|0030176","ubiquitin ligase complex|0000151","cytoplasmic ubiquitin ligase complex|0000153"
JABGON010000033.1	AUGUSTUS	exon	64670	64823	.	-	.	ID=g2534.t1.e1;Parent=g2534.t1
JABGON010000033.1	AUGUSTUS	CDS	64939	65013	1	-	1	ID=g2534.t1.c;Parent=g2534.t1
JABGON010000033.1	AUGUSTUS	exon	64939	65013	.	-	.	ID=g2534.t1.e2;Parent=g2534.t1
JABGON010000033.1	AUGUSTUS	CDS	65155	65363	1	-	0	ID=g2534.t1.c;Parent=g2534.t1
JABGON010000033.1	AUGUSTUS	exon	65155	65363	.	-	.	ID=g2534.t1.e3;Parent=g2534.t1
JABGON010000033.1	AUGUSTUS	CDS	65463	65516	1	-	0	ID=g2534.t1.c;Parent=g2534.t1
JABGON010000033.1	AUGUSTUS	exon	65463	65516	.	-	.	ID=g2534.t1.e4;Parent=g2534.t1
JABGON010000033.1	AUGUSTUS	CDS	65579	65672	1	-	1	ID=g2534.t1.c;Parent=g2534.t1
JABGON010000033.1	AUGUSTUS	exon	65579	65672	.	-	.	ID=g2534.t1.e5;Parent=g2534.t1
JABGON010000033.1	AUGUSTUS	CDS	65785	65858	1	-	0	ID=g2534.t1.c;Parent=g2534.t1
JABGON010000033.1	AUGUSTUS	exon	65785	65858	.	-	.	ID=g2534.t1.e6;Parent=g2534.t1
JABGON010000033.1	AUGUSTUS	CDS	65938	66003	1	-	0	ID=g2534.t1.c;Parent=g2534.t1
JABGON010000033.1	AUGUSTUS	exon	65938	66003	.	-	.	ID=g2534.t1.e7;Parent=g2534.t1
JABGON010000033.1	AUGUSTUS	CDS	66063	66090	1	-	1	ID=g2534.t1.c;Parent=g2534.t1
JABGON010000033.1	AUGUSTUS	exon	66063	66090	.	-	.	ID=g2534.t1.e8;Parent=g2534.t1
JABGON010000033.1	AUGUSTUS	CDS	66172	66215	1	-	0	ID=g2534.t1.c;Parent=g2534.t1
JABGON010000033.1	AUGUSTUS	exon	66172	66215	.	-	.	ID=g2534.t1.e9;Parent=g2534.t1
JABGON010000033.1	AUGUSTUS	start_codon	66213	66215	.	-	0	ID=g2534.t1.srt;Parent=g2534.t1
JABGON010000033.1	AUGUSTUS	gene	66485	71048	.	+	.	ID=g2535
JABGON010000033.1	AUGUSTUS	mRNA	66485	71048	1	+	.	ID=g2535.t1;Parent=g2535
JABGON010000033.1	AUGUSTUS	start_codon	66485	66487	.	+	0	ID=g2535.t1.srt;Parent=g2535.t1
JABGON010000033.1	AUGUSTUS	CDS	66485	67164	1	+	0	ID=g2535.t1.c;Parent=g2535.t1; product="hypothetical protein"; Dbxref=UniProtKB/TrEMBL:A0A2T0AIT8; go_process="biological_process|0008150","cellular process|0009987","metabolic process|0008152","cellular metabolic process|0044237","organic substance metabolic process|0071704","primary metabolic process|0044238","nitrogen compound metabolic process|0006807","organonitrogen compound metabolic process|1901564","macromolecule metabolic process|0043170","catabolic process|0009056","protein metabolic process|0019538","cellular macromolecule metabolic process|0044260","organic substance catabolic process|1901575","macromolecule modification|0043412","cellular catabolic process|0044248","proteolysis|0006508","protein metabolic process|0044267","protein modification process|0036211","protein modification process|0006464","macromolecule catabolic process|0009057","protein modification by small protein conjugation or removal|0070647","cellular macromolecule catabolic process|0044265","proteolysis involved in protein catabolic process|0051603","modification-dependent macromolecule catabolic process|0043632","modification-dependent protein catabolic process|0019941","ubiquitin-dependent protein catabolic process|0006511","protein deubiquitination|0016579","protein modification by small protein removal|0070646","biological regulation|0065007","regulation of biological process|0050789","regulation of cellular process|0050794","regulation of metabolic process|0019222","regulation of macromolecule metabolic process|0060255","regulation of primary metabolic process|0080090","regulation of nitrogen compound metabolic process|0051171","negative regulation of biological process|0048519","regulation of cellular metabolic process|0031323","regulation of biological quality|0065008","negative regulation of cellular process|0048523";go_function="molecular_function|0003674","catalytic activity|0003824","hydrolase activity|0016787","catalytic activity, acting on a protein|0140096","peptidase activity|0008233","peptidase activity|0070011","cysteine-type peptidase activity|0008234","deubiquitinase activity|0101005","ubiquitin-like protein peptidase activity|0019783","cysteine-type deubiquitinase activity|0036459","cysteine-type deubiquitinase activity|0004843","binding|0005488","protein binding|0005515","ion binding|0043167","cation binding|0043169","metal ion binding|0046872","identical protein binding|0042802","signaling receptor binding|0005102","endopeptidase activity|0004175","cysteine-type endopeptidase activity|0004197";go_component="cellular anatomical entity|0110165","cellular_component|0005575","intracellular membrane-bounded organelle|0043231","organelle|0043226","membrane-bounded organelle|0043227","intracellular organelle|0043229","cytoplasm|0005737","nucleus|0005634","cytosol|0005829","membrane|0016020"
JABGON010000033.1	AUGUSTUS	exon	66485	67164	.	+	.	ID=g2535.t1.e1;Parent=g2535.t1
JABGON010000033.1	AUGUSTUS	CDS	67218	67982	1	+	1	ID=g2535.t1.c;Parent=g2535.t1
JABGON010000033.1	AUGUSTUS	exon	67218	67982	.	+	.	ID=g2535.t1.e2;Parent=g2535.t1
JABGON010000033.1	AUGUSTUS	CDS	68067	68134	1	+	1	ID=g2535.t1.c;Parent=g2535.t1
JABGON010000033.1	AUGUSTUS	exon	68067	68134	.	+	.	ID=g2535.t1.e3;Parent=g2535.t1
JABGON010000033.1	AUGUSTUS	CDS	68189	70362	1	+	2	ID=g2535.t1.c;Parent=g2535.t1
JABGON010000033.1	AUGUSTUS	exon	68189	70362	.	+	.	ID=g2535.t1.e4;Parent=g2535.t1
JABGON010000033.1	AUGUSTUS	CDS	70425	71048	1	+	0	ID=g2535.t1.c;Parent=g2535.t1
JABGON010000033.1	AUGUSTUS	exon	70425	71048	.	+	.	ID=g2535.t1.e5;Parent=g2535.t1
JABGON010000033.1	AUGUSTUS	stop_codon	71046	71048	.	+	0	ID=g2535.t1.stp;Parent=g2535.t1
JABGON010000033.1	AUGUSTUS	gene	71269	72381	.	-	.	ID=g2536
JABGON010000033.1	AUGUSTUS	mRNA	71269	72381	1	-	.	ID=g2536.t1;Parent=g2536
JABGON010000033.1	AUGUSTUS	stop_codon	71269	71271	.	-	0	ID=g2536.t1.stp;Parent=g2536.t1
JABGON010000033.1	AUGUSTUS	CDS	71269	72381	1	-	0	ID=g2536.t1.c;Parent=g2536.t1; product="NAD dependent oxidoreductase"; Dbxref=UniProtKB/TrEMBL:M7XGM1,UniProtKB/TrEMBL:A0A2T0AIN1; go_process="biological_process|0008150","cellular process|0009987","cellular metabolic process|0044237","metabolic process|0008152","generation of precursor metabolites and energy|0006091","obsolete oxidation-reduction process|0055114","NADPH regeneration|0006740","NADP metabolic process|0006739";go_function="molecular_function|0003674","catalytic activity|0003824","binding|0005488","organic cyclic compound binding|0097159","heterocyclic compound binding|1901363","oxidoreductase activity|0016491","small molecule binding|0036094","nucleotide binding|0000166","nucleoside phosphate binding|1901265","transferase activity, transferring phosphorus-containing groups|0016772","inorganic cation transmembrane transporter activity|0015077";go_component="cellular_component|0005575","cellular anatomical entity|0110165","membrane-bounded organelle|0043227","organelle|0043226","cytosol|0005829","intracellular organelle|0043229","intracellular membrane-bounded organelle|0043231","nucleus|0005634"
JABGON010000033.1	AUGUSTUS	exon	71269	72381	.	-	.	ID=g2536.t1.e1;Parent=g2536.t1
JABGON010000033.1	AUGUSTUS	start_codon	72379	72381	.	-	0	ID=g2536.t1.srt;Parent=g2536.t1
JABGON010000033.1	AUGUSTUS	gene	72718	76321	.	+	.	ID=g2537
JABGON010000033.1	AUGUSTUS	mRNA	72718	76321	1	+	.	ID=g2537.t1;Parent=g2537
JABGON010000033.1	AUGUSTUS	start_codon	72718	72720	.	+	0	ID=g2537.t1.srt;Parent=g2537.t1
JABGON010000033.1	AUGUSTUS	CDS	72718	72855	1	+	0	ID=g2537.t1.c;Parent=g2537.t1; product="Proteophosphoglycan ppg4"; Dbxref=UniProtKB/TrEMBL:A0A2T0AIQ2; go_component="cellular anatomical entity|0110165"
JABGON010000033.1	AUGUSTUS	exon	72718	72855	.	+	.	ID=g2537.t1.e1;Parent=g2537.t1
JABGON010000033.1	AUGUSTUS	CDS	72929	73154	1	+	0	ID=g2537.t1.c;Parent=g2537.t1
JABGON010000033.1	AUGUSTUS	exon	72929	73154	.	+	.	ID=g2537.t1.e2;Parent=g2537.t1
JABGON010000033.1	AUGUSTUS	CDS	73213	73297	1	+	2	ID=g2537.t1.c;Parent=g2537.t1
JABGON010000033.1	AUGUSTUS	exon	73213	73297	.	+	.	ID=g2537.t1.e3;Parent=g2537.t1
JABGON010000033.1	AUGUSTUS	CDS	73375	73459	1	+	1	ID=g2537.t1.c;Parent=g2537.t1
JABGON010000033.1	AUGUSTUS	exon	73375	73459	.	+	.	ID=g2537.t1.e4;Parent=g2537.t1
JABGON010000033.1	AUGUSTUS	CDS	73522	73567	1	+	0	ID=g2537.t1.c;Parent=g2537.t1
JABGON010000033.1	AUGUSTUS	exon	73522	73567	.	+	.	ID=g2537.t1.e5;Parent=g2537.t1
JABGON010000033.1	AUGUSTUS	CDS	73644	73718	1	+	2	ID=g2537.t1.c;Parent=g2537.t1
JABGON010000033.1	AUGUSTUS	exon	73644	73718	.	+	.	ID=g2537.t1.e6;Parent=g2537.t1
JABGON010000033.1	AUGUSTUS	CDS	73778	73868	1	+	2	ID=g2537.t1.c;Parent=g2537.t1
JABGON010000033.1	AUGUSTUS	exon	73778	73868	.	+	.	ID=g2537.t1.e7;Parent=g2537.t1
JABGON010000033.1	AUGUSTUS	CDS	73942	74039	1	+	1	ID=g2537.t1.c;Parent=g2537.t1
JABGON010000033.1	AUGUSTUS	exon	73942	74039	.	+	.	ID=g2537.t1.e8;Parent=g2537.t1
JABGON010000033.1	AUGUSTUS	CDS	74112	74317	1	+	2	ID=g2537.t1.c;Parent=g2537.t1
JABGON010000033.1	AUGUSTUS	exon	74112	74317	.	+	.	ID=g2537.t1.e9;Parent=g2537.t1
JABGON010000033.1	AUGUSTUS	CDS	74400	74586	1	+	0	ID=g2537.t1.c;Parent=g2537.t1
JABGON010000033.1	AUGUSTUS	exon	74400	74586	.	+	.	ID=g2537.t1.e10;Parent=g2537.t1
JABGON010000033.1	AUGUSTUS	CDS	74666	75098	1	+	2	ID=g2537.t1.c;Parent=g2537.t1
JABGON010000033.1	AUGUSTUS	exon	74666	75098	.	+	.	ID=g2537.t1.e11;Parent=g2537.t1
JABGON010000033.1	AUGUSTUS	CDS	75164	75327	1	+	1	ID=g2537.t1.c;Parent=g2537.t1
JABGON010000033.1	AUGUSTUS	exon	75164	75327	.	+	.	ID=g2537.t1.e12;Parent=g2537.t1
JABGON010000033.1	AUGUSTUS	CDS	75388	75635	1	+	2	ID=g2537.t1.c;Parent=g2537.t1
JABGON010000033.1	AUGUSTUS	exon	75388	75635	.	+	.	ID=g2537.t1.e13;Parent=g2537.t1
JABGON010000033.1	AUGUSTUS	CDS	75691	75817	1	+	0	ID=g2537.t1.c;Parent=g2537.t1
JABGON010000033.1	AUGUSTUS	exon	75691	75817	.	+	.	ID=g2537.t1.e14;Parent=g2537.t1
JABGON010000033.1	AUGUSTUS	CDS	75878	76081	1	+	2	ID=g2537.t1.c;Parent=g2537.t1
JABGON010000033.1	AUGUSTUS	exon	75878	76081	.	+	.	ID=g2537.t1.e15;Parent=g2537.t1
JABGON010000033.1	AUGUSTUS	CDS	76137	76321	1	+	2	ID=g2537.t1.c;Parent=g2537.t1
JABGON010000033.1	AUGUSTUS	exon	76137	76321	.	+	.	ID=g2537.t1.e16;Parent=g2537.t1
JABGON010000033.1	AUGUSTUS	stop_codon	76319	76321	.	+	0	ID=g2537.t1.stp;Parent=g2537.t1
JABGON010000033.1	AUGUSTUS	gene	76596	77944	.	-	.	ID=g2538
JABGON010000033.1	AUGUSTUS	mRNA	76596	77944	1	-	.	ID=g2538.t1;Parent=g2538
JABGON010000033.1	AUGUSTUS	stop_codon	76596	76598	.	-	0	ID=g2538.t1.stp;Parent=g2538.t1
JABGON010000033.1	AUGUSTUS	CDS	76596	76791	1	-	1	ID=g2538.t1.c;Parent=g2538.t1; product="Proteophosphoglycan ppg4"; Dbxref=UniProtKB/TrEMBL:A0A0K3CBX6; go_process="biological_process|0008150","cellular process|0009987","metabolic process|0008152","cellular metabolic process|0044237","primary metabolic process|0044238","organic substance metabolic process|0071704","nitrogen compound metabolic process|0006807","protein folding|0006457","organonitrogen compound metabolic process|1901564","macromolecule metabolic process|0043170","protein metabolic process|0019538","cellular macromolecule metabolic process|0044260","macromolecule modification|0043412","protein metabolic process|0044267","protein modification process|0036211","protein modification process|0006464","peptidyl-amino acid modification|0018193","protein peptidyl-prolyl isomerization|0000413","peptidyl-proline modification|0018208","biological regulation|0065007","regulation of biological process|0050789","developmental process|0032502","positive regulation of biological process|0048518";go_function="molecular_function|0003674","binding|0005488","catalytic activity|0003824","peptidyl-prolyl cis-trans isomerase activity|0003755","cis-trans isomerase activity|0016859","catalytic activity, acting on a protein|0140096","isomerase activity|0016853","peptide binding|0042277","amide binding|0033218","obsolete drug binding|0008144","cyclosporin A binding|0016018","protein binding|0005515","signaling receptor binding|0005102";go_component="cellular_component|0005575","cellular anatomical entity|0110165","cytoplasm|0005737","membrane-bounded organelle|0043227","organelle|0043226","intracellular organelle|0043229","intracellular membrane-bounded organelle|0043231","extracellular region|0005576"; ec_number=5.2.1.8
JABGON010000033.1	AUGUSTUS	exon	76596	76791	.	-	.	ID=g2538.t1.e1;Parent=g2538.t1
JABGON010000033.1	AUGUSTUS	CDS	76869	76967	1	-	1	ID=g2538.t1.c;Parent=g2538.t1
JABGON010000033.1	AUGUSTUS	exon	76869	76967	.	-	.	ID=g2538.t1.e2;Parent=g2538.t1
JABGON010000033.1	AUGUSTUS	CDS	77047	77100	1	-	1	ID=g2538.t1.c;Parent=g2538.t1
JABGON010000033.1	AUGUSTUS	exon	77047	77100	.	-	.	ID=g2538.t1.e3;Parent=g2538.t1
JABGON010000033.1	AUGUSTUS	CDS	77159	77173	1	-	1	ID=g2538.t1.c;Parent=g2538.t1
JABGON010000033.1	AUGUSTUS	exon	77159	77173	.	-	.	ID=g2538.t1.e4;Parent=g2538.t1
JABGON010000033.1	AUGUSTUS	CDS	77242	77268	1	-	1	ID=g2538.t1.c;Parent=g2538.t1
JABGON010000033.1	AUGUSTUS	exon	77242	77268	.	-	.	ID=g2538.t1.e5;Parent=g2538.t1
JABGON010000033.1	AUGUSTUS	CDS	77383	77453	1	-	0	ID=g2538.t1.c;Parent=g2538.t1
JABGON010000033.1	AUGUSTUS	exon	77383	77453	.	-	.	ID=g2538.t1.e6;Parent=g2538.t1
JABGON010000033.1	AUGUSTUS	CDS	77509	77586	1	-	0	ID=g2538.t1.c;Parent=g2538.t1
JABGON010000033.1	AUGUSTUS	exon	77509	77586	.	-	.	ID=g2538.t1.e7;Parent=g2538.t1
JABGON010000033.1	AUGUSTUS	CDS	77852	77944	1	-	0	ID=g2538.t1.c;Parent=g2538.t1
JABGON010000033.1	AUGUSTUS	exon	77852	77944	.	-	.	ID=g2538.t1.e8;Parent=g2538.t1
JABGON010000033.1	AUGUSTUS	start_codon	77942	77944	.	-	0	ID=g2538.t1.srt;Parent=g2538.t1
JABGON010000033.1	AUGUSTUS	gene	78239	80543	.	-	.	ID=g2539
JABGON010000033.1	AUGUSTUS	mRNA	78239	80543	1	-	.	ID=g2539.t1;Parent=g2539
JABGON010000033.1	AUGUSTUS	stop_codon	78239	78241	.	-	0	ID=g2539.t1.stp;Parent=g2539.t1
JABGON010000033.1	AUGUSTUS	CDS	78239	79738	1	-	0	ID=g2539.t1.c;Parent=g2539.t1; product="DNA-directed RNA polymerase subunit"; Dbxref=UniProtKB/TrEMBL:A0A2T0AIQ4; go_process="biological_process|0008150","cellular process|0009987","cellular metabolic process|0044237","metabolic process|0008152","primary metabolic process|0044238","organic substance metabolic process|0071704","phosphate-containing compound metabolic process|0006796","phosphorus metabolic process|0006793","nitrogen compound metabolic process|0006807","organonitrogen compound metabolic process|1901564","cellular biosynthetic process|0044249","biosynthetic process|0009058","organic substance biosynthetic process|1901576","cellular aromatic compound metabolic process|0006725","cellular nitrogen compound metabolic process|0034641","organic cyclic compound metabolic process|1901360","heterocycle metabolic process|0046483","nucleobase-containing compound metabolic process|0006139","small molecule metabolic process|0044281","organophosphate metabolic process|0019637","cellular nitrogen compound biosynthetic process|0044271","carbohydrate derivative metabolic process|1901135","organophosphate biosynthetic process|0090407","carbohydrate derivative biosynthetic process|1901137","organic cyclic compound biosynthetic process|1901362","organonitrogen compound biosynthetic process|1901566","aromatic compound biosynthetic process|0019438","heterocycle biosynthetic process|0018130","ribose phosphate biosynthetic process|0046390","ribonucleotide biosynthetic process|0009260","nucleobase metabolic process|0009112","nucleobase-containing small molecule metabolic process|0055086","nucleobase-containing compound biosynthetic process|0034654","pyrimidine nucleobase metabolic process|0006206","nucleoside phosphate metabolic process|0006753","nucleotide biosynthetic process|0009165","nucleoside phosphate biosynthetic process|1901293","pyrimidine nucleobase biosynthetic process|0019856","nucleotide metabolic process|0009117","ribose phosphate metabolic process|0019693","ribonucleotide metabolic process|0009259","nucleobase biosynthetic process|0046112","ribonucleoside monophosphate metabolic process|0009161","'de novo' pyrimidine nucleobase biosynthetic process|0006207","pyrimidine-containing compound metabolic process|0072527","nucleoside monophosphate metabolic process|0009123","pyrimidine ribonucleotide biosynthetic process|0009220","pyrimidine ribonucleotide metabolic process|0009218","ribonucleoside monophosphate biosynthetic process|0009156","pyrimidine nucleotide metabolic process|0006220","UMP biosynthetic process|0006222","UMP metabolic process|0046049","pyrimidine-containing compound biosynthetic process|0072528","pyrimidine nucleotide biosynthetic process|0006221","pyrimidine nucleoside monophosphate biosynthetic process|0009130","pyrimidine ribonucleoside monophosphate biosynthetic process|0009174","nucleoside monophosphate biosynthetic process|0009124","pyrimidine ribonucleoside monophosphate metabolic process|0009173","pyrimidine nucleoside monophosphate metabolic process|0009129";go_function="molecular_function|0003674","catalytic activity|0003824","oxidoreductase activity|0016491","oxidoreductase activity, acting on the CH-CH group of donors|0016627","binding|0005488","hydrolase activity|0016787","ion binding|0043167","organic cyclic compound binding|0097159","heterocyclic compound binding|1901363","hydrolase activity, acting on carbon-nitrogen (but not peptide) bonds|0016810","hydrolase activity, acting on carbon-nitrogen (but not peptide) bonds, in cyclic amides|0016812","carbohydrate derivative binding|0097367","anion binding|0043168","small molecule binding|0036094","nucleotide binding|0000166","nucleoside phosphate binding|1901265","obsolete cofactor binding|0048037","ribonucleotide binding|0032553","obsolete coenzyme binding|0050662","FMN binding|0010181","quinone binding|0048038";go_component="cellular_component|0005575","cellular anatomical entity|0110165","membrane|0016020","obsolete intrinsic component of membrane|0031224","membrane|0016021","organelle|0043226","organelle membrane|0031090","intracellular organelle|0043229","intracellular membrane-bounded organelle|0043231","membrane-bounded organelle|0043227","mitochondrial membrane|0031966","organelle inner membrane|0019866","mitochondrial inner membrane|0005743","mitochondrion|0005739"
JABGON010000033.1	AUGUSTUS	exon	78239	79738	.	-	.	ID=g2539.t1.e1;Parent=g2539.t1
JABGON010000033.1	AUGUSTUS	CDS	79796	79927	1	-	0	ID=g2539.t1.c;Parent=g2539.t1
JABGON010000033.1	AUGUSTUS	exon	79796	79927	.	-	.	ID=g2539.t1.e2;Parent=g2539.t1
JABGON010000033.1	AUGUSTUS	CDS	79988	80123	1	-	1	ID=g2539.t1.c;Parent=g2539.t1
JABGON010000033.1	AUGUSTUS	exon	79988	80123	.	-	.	ID=g2539.t1.e3;Parent=g2539.t1
JABGON010000033.1	AUGUSTUS	CDS	80185	80543	1	-	0	ID=g2539.t1.c;Parent=g2539.t1
JABGON010000033.1	AUGUSTUS	exon	80185	80543	.	-	.	ID=g2539.t1.e4;Parent=g2539.t1
JABGON010000033.1	AUGUSTUS	start_codon	80541	80543	.	-	0	ID=g2539.t1.srt;Parent=g2539.t1
JABGON010000033.1	AUGUSTUS	gene	81801	84422	.	-	.	ID=g2540
JABGON010000033.1	AUGUSTUS	mRNA	81801	84422	1	-	.	ID=g2540.t1;Parent=g2540
JABGON010000033.1	AUGUSTUS	stop_codon	81801	81803	.	-	0	ID=g2540.t1.stp;Parent=g2540.t1
JABGON010000033.1	AUGUSTUS	CDS	81801	81896	1	-	0	ID=g2540.t1.c;Parent=g2540.t1; product="Nucleoside diphosphate kinase"; Dbxref=UniProtKB/TrEMBL:A0A2T0AIN0; go_component="cellular_component|0005575","cellular anatomical entity|0110165"
JABGON010000033.1	AUGUSTUS	exon	81801	81896	.	-	.	ID=g2540.t1.e1;Parent=g2540.t1
JABGON010000033.1	AUGUSTUS	CDS	81962	82198	1	-	0	ID=g2540.t1.c;Parent=g2540.t1
JABGON010000033.1	AUGUSTUS	exon	81962	82198	.	-	.	ID=g2540.t1.e2;Parent=g2540.t1
JABGON010000033.1	AUGUSTUS	CDS	82262	82513	1	-	0	ID=g2540.t1.c;Parent=g2540.t1
JABGON010000033.1	AUGUSTUS	exon	82262	82513	.	-	.	ID=g2540.t1.e3;Parent=g2540.t1
JABGON010000033.1	AUGUSTUS	CDS	82600	82648	1	-	1	ID=g2540.t1.c;Parent=g2540.t1
JABGON010000033.1	AUGUSTUS	exon	82600	82648	.	-	.	ID=g2540.t1.e4;Parent=g2540.t1
JABGON010000033.1	AUGUSTUS	CDS	82715	82733	1	-	2	ID=g2540.t1.c;Parent=g2540.t1
JABGON010000033.1	AUGUSTUS	exon	82715	82733	.	-	.	ID=g2540.t1.e5;Parent=g2540.t1
JABGON010000033.1	AUGUSTUS	CDS	82804	82880	1	-	1	ID=g2540.t1.c;Parent=g2540.t1
JABGON010000033.1	AUGUSTUS	exon	82804	82880	.	-	.	ID=g2540.t1.e6;Parent=g2540.t1
JABGON010000033.1	AUGUSTUS	CDS	83007	83774	1	-	1	ID=g2540.t1.c;Parent=g2540.t1
JABGON010000033.1	AUGUSTUS	exon	83007	83774	.	-	.	ID=g2540.t1.e7;Parent=g2540.t1
JABGON010000033.1	AUGUSTUS	CDS	83833	84422	1	-	0	ID=g2540.t1.c;Parent=g2540.t1
JABGON010000033.1	AUGUSTUS	exon	83833	84422	.	-	.	ID=g2540.t1.e8;Parent=g2540.t1
JABGON010000033.1	AUGUSTUS	start_codon	84420	84422	.	-	0	ID=g2540.t1.srt;Parent=g2540.t1
JABGON010000033.1	AUGUSTUS	gene	85018	88761	.	+	.	ID=g2541
JABGON010000033.1	AUGUSTUS	mRNA	85018	88761	1	+	.	ID=g2541.t1;Parent=g2541
JABGON010000033.1	AUGUSTUS	start_codon	85018	85020	.	+	0	ID=g2541.t1.srt;Parent=g2541.t1
JABGON010000033.1	AUGUSTUS	CDS	85018	85026	1	+	0	ID=g2541.t1.c;Parent=g2541.t1; product="Putative ATP binding protein"; Dbxref=UniProtKB/TrEMBL:A0A2T0AIP2; go_process="biological_process|0008150","localization|0051179","transport|0006810","establishment of localization|0051234","macromolecule localization|0033036","protein localization|0008104","cellular localization|0051641","organic substance transport|0071702","cellular macromolecule localization|0070727","protein localization|0034613","nitrogen compound transport|0071705","establishment of protein localization|0045184","amide transport|0042886","intracellular transport|0046907","protein transport|0015031","peptide transport|0015833","protein localization to organelle|0033365","intracellular protein transport|0006886","nucleocytoplasmic transport|0006913","nuclear transport|0051169","establishment of protein localization to organelle|0072594","protein localization to nucleus|0034504","import into nucleus|0051170","protein import into nucleus|0006606","protein import|0017038","biological regulation|0065007","regulation of biological process|0050789","regulation of cellular process|0050794","cellular process|0009987","cellular component organization or biogenesis|0071840","cellular component organization|0016043","regulation of cellular component organization|0051128","regulation of growth|0040008","protein-DNA complex subunit organization|0071824";go_function="molecular_function|0003674","binding|0005488","protein binding|0005515","enzyme binding|0019899","GTPase binding|0051020","transporter activity|0005215","small GTPase binding|0031267","amide binding|0033218","peptide binding|0042277","signal sequence binding|0005048","nuclear import signal receptor activity|0061608","nucleocytoplasmic carrier activity|0140142","nuclear localization sequence binding|0008139";go_component="cellular_component|0005575","cellular anatomical entity|0110165","organelle|0043226","intracellular organelle|0043229","membrane-bounded organelle|0043227","intracellular membrane-bounded organelle|0043231","nucleus|0005634","cytoplasm|0005737","protein-containing complex|0032991","cytosol|0005829"
JABGON010000033.1	AUGUSTUS	exon	85018	85026	.	+	.	ID=g2541.t1.e1;Parent=g2541.t1
JABGON010000033.1	AUGUSTUS	CDS	85098	85169	1	+	0	ID=g2541.t1.c;Parent=g2541.t1
JABGON010000033.1	AUGUSTUS	exon	85098	85169	.	+	.	ID=g2541.t1.e2;Parent=g2541.t1
JABGON010000033.1	AUGUSTUS	CDS	85235	85324	1	+	0	ID=g2541.t1.c;Parent=g2541.t1
JABGON010000033.1	AUGUSTUS	exon	85235	85324	.	+	.	ID=g2541.t1.e3;Parent=g2541.t1
JABGON010000033.1	AUGUSTUS	CDS	85465	85598	1	+	0	ID=g2541.t1.c;Parent=g2541.t1
JABGON010000033.1	AUGUSTUS	exon	85465	85598	.	+	.	ID=g2541.t1.e4;Parent=g2541.t1
JABGON010000033.1	AUGUSTUS	CDS	85656	85998	1	+	1	ID=g2541.t1.c;Parent=g2541.t1
JABGON010000033.1	AUGUSTUS	exon	85656	85998	.	+	.	ID=g2541.t1.e5;Parent=g2541.t1
JABGON010000033.1	AUGUSTUS	CDS	86056	88384	1	+	0	ID=g2541.t1.c;Parent=g2541.t1
JABGON010000033.1	AUGUSTUS	exon	86056	88384	.	+	.	ID=g2541.t1.e6;Parent=g2541.t1
JABGON010000033.1	AUGUSTUS	CDS	88448	88761	1	+	2	ID=g2541.t1.c;Parent=g2541.t1
JABGON010000033.1	AUGUSTUS	exon	88448	88761	.	+	.	ID=g2541.t1.e7;Parent=g2541.t1
JABGON010000033.1	AUGUSTUS	stop_codon	88759	88761	.	+	0	ID=g2541.t1.stp;Parent=g2541.t1
JABGON010000033.1	AUGUSTUS	gene	89979	92209	.	+	.	ID=g2542
JABGON010000033.1	AUGUSTUS	mRNA	89979	92209	1	+	.	ID=g2542.t1;Parent=g2542
JABGON010000033.1	AUGUSTUS	start_codon	89979	89981	.	+	0	ID=g2542.t1.srt;Parent=g2542.t1
JABGON010000033.1	AUGUSTUS	CDS	89979	90116	1	+	0	ID=g2542.t1.c;Parent=g2542.t1; product="D-lactate dehydratase"; Dbxref=UniProtKB/TrEMBL:A0A0K3CBY2; go_process="cellular process|0009987","biological_process|0008150","protein folding|0006457","biological regulation|0065007","regulation of biological process|0050789","regulation of cellular process|0050794","negative regulation of biological process|0048519","negative regulation of cellular process|0048523","response to stimulus|0050896","response to stress|0006950","response to abiotic stimulus|0009628","chaperone-mediated protein folding|0061077","regulation of localization|0032879","response to temperature stimulus|0009266","response to heat|0009408","regulation of metabolic process|0019222","regulation of macromolecule metabolic process|0060255","localization|0051179";go_function="molecular_function|0003674","binding|0005488","protein binding|0005515","unfolded protein binding|0051082","chaperone binding|0051087","organic cyclic compound binding|0097159","heterocyclic compound binding|1901363","heat shock protein binding|0031072","small molecule binding|0036094","ion binding|0043167","enzyme regulator activity|0030234","molecular function regulator activity|0098772","nucleoside phosphate binding|1901265","nucleoside-triphosphatase regulator activity|0060589","anion binding|0043168","nucleotide binding|0000166","enzyme activator activity|0008047","adenyl nucleotide binding|0030554","carbohydrate derivative binding|0097367","purine nucleotide binding|0017076","metal ion binding|0046872","obsolete drug binding|0008144","cation binding|0043169","purine ribonucleoside triphosphate binding|0035639","ATP binding|0005524","ATPase regulator activity|0060590","purine ribonucleotide binding|0032555","adenyl ribonucleotide binding|0032559","ribonucleotide binding|0032553","Hsp70 protein binding|0030544","ATPase activator activity|0001671";go_component="cellular_component|0005575","cellular anatomical entity|0110165","cytosol|0005829","membrane-bounded organelle|0043227","organelle|0043226","intracellular organelle|0043229","intracellular membrane-bounded organelle|0043231","nucleus|0005634","membrane|0016020"
JABGON010000033.1	AUGUSTUS	exon	89979	90116	.	+	.	ID=g2542.t1.e1;Parent=g2542.t1
JABGON010000033.1	AUGUSTUS	CDS	90221	90275	1	+	0	ID=g2542.t1.c;Parent=g2542.t1
JABGON010000033.1	AUGUSTUS	exon	90221	90275	.	+	.	ID=g2542.t1.e2;Parent=g2542.t1
JABGON010000033.1	AUGUSTUS	CDS	90338	90398	1	+	2	ID=g2542.t1.c;Parent=g2542.t1
JABGON010000033.1	AUGUSTUS	exon	90338	90398	.	+	.	ID=g2542.t1.e3;Parent=g2542.t1
JABGON010000033.1	AUGUSTUS	CDS	90466	90595	1	+	1	ID=g2542.t1.c;Parent=g2542.t1
JABGON010000033.1	AUGUSTUS	exon	90466	90595	.	+	.	ID=g2542.t1.e4;Parent=g2542.t1
JABGON010000033.1	AUGUSTUS	CDS	90656	90712	1	+	0	ID=g2542.t1.c;Parent=g2542.t1
JABGON010000033.1	AUGUSTUS	exon	90656	90712	.	+	.	ID=g2542.t1.e5;Parent=g2542.t1
JABGON010000033.1	AUGUSTUS	CDS	90769	90816	1	+	0	ID=g2542.t1.c;Parent=g2542.t1
JABGON010000033.1	AUGUSTUS	exon	90769	90816	.	+	.	ID=g2542.t1.e6;Parent=g2542.t1
JABGON010000033.1	AUGUSTUS	CDS	90878	91361	1	+	0	ID=g2542.t1.c;Parent=g2542.t1
JABGON010000033.1	AUGUSTUS	exon	90878	91361	.	+	.	ID=g2542.t1.e7;Parent=g2542.t1
JABGON010000033.1	AUGUSTUS	CDS	91420	91456	1	+	2	ID=g2542.t1.c;Parent=g2542.t1
JABGON010000033.1	AUGUSTUS	exon	91420	91456	.	+	.	ID=g2542.t1.e8;Parent=g2542.t1
JABGON010000033.1	AUGUSTUS	CDS	91509	91807	1	+	1	ID=g2542.t1.c;Parent=g2542.t1
JABGON010000033.1	AUGUSTUS	exon	91509	91807	.	+	.	ID=g2542.t1.e9;Parent=g2542.t1
JABGON010000033.1	AUGUSTUS	CDS	91863	91918	1	+	2	ID=g2542.t1.c;Parent=g2542.t1
JABGON010000033.1	AUGUSTUS	exon	91863	91918	.	+	.	ID=g2542.t1.e10;Parent=g2542.t1
JABGON010000033.1	AUGUSTUS	CDS	91979	92209	1	+	0	ID=g2542.t1.c;Parent=g2542.t1
JABGON010000033.1	AUGUSTUS	exon	91979	92209	.	+	.	ID=g2542.t1.e11;Parent=g2542.t1
JABGON010000033.1	AUGUSTUS	stop_codon	92207	92209	.	+	0	ID=g2542.t1.stp;Parent=g2542.t1
JABGON010000033.1	AUGUSTUS	gene	92750	94614	.	+	.	ID=g2543
JABGON010000033.1	AUGUSTUS	mRNA	92750	94614	1	+	.	ID=g2543.t1;Parent=g2543
JABGON010000033.1	AUGUSTUS	start_codon	92750	92752	.	+	0	ID=g2543.t1.srt;Parent=g2543.t1
JABGON010000033.1	AUGUSTUS	CDS	92750	92845	1	+	0	ID=g2543.t1.c;Parent=g2543.t1; product="NEDD8-activating enzyme E1 catalytic subunit"; Dbxref=UniProtKB/TrEMBL:A0A0K3C7L6; go_process="biological_process|0008150","cellular process|0009987","biological regulation|0065007","cellular metabolic process|0044237","metabolic process|0008152","regulation of biological quality|0065008","primary metabolic process|0044238","organic substance metabolic process|0071704","nitrogen compound metabolic process|0006807","organonitrogen compound metabolic process|1901564","small molecule metabolic process|0044281","biosynthetic process|0009058","cellular biosynthetic process|0044249","organic substance biosynthetic process|1901576","organonitrogen compound biosynthetic process|1901566","organic acid metabolic process|0006082","carboxylic acid metabolic process|0019752","xenobiotic metabolic process|0017144","oxoacid metabolic process|0043436","neurotransmitter biosynthetic process|0042136","regulation of neurotransmitter levels|0001505","neurotransmitter metabolic process|0042133","small molecule biosynthetic process|0044283","amino acid metabolic process|0006520","organic acid biosynthetic process|0016053","carboxylic acid biosynthetic process|0046394","alpha-amino acid metabolic process|1901605","amino acid biosynthetic process|0008652","serine family amino acid metabolic process|0009069","alpha-amino acid biosynthetic process|1901607","serine family amino acid biosynthetic process|0009070","glycine metabolic process|0006544";go_function="molecular_function|0003674","catalytic activity|0003824","transferase activity|0016740","transferase activity, transferring nitrogenous groups|0016769","transaminase activity|0008483";go_component="cellular_component|0005575","cellular anatomical entity|0110165","intracellular organelle|0043229","membrane-bounded organelle|0043227","organelle|0043226","intracellular membrane-bounded organelle|0043231","cytosol|0005829","mitochondrion|0005739","peroxisome|0005777","microbody|0042579"
JABGON010000033.1	AUGUSTUS	exon	92750	92845	.	+	.	ID=g2543.t1.e1;Parent=g2543.t1
JABGON010000033.1	AUGUSTUS	CDS	93010	93166	1	+	0	ID=g2543.t1.c;Parent=g2543.t1
JABGON010000033.1	AUGUSTUS	exon	93010	93166	.	+	.	ID=g2543.t1.e2;Parent=g2543.t1
JABGON010000033.1	AUGUSTUS	CDS	93228	93282	1	+	2	ID=g2543.t1.c;Parent=g2543.t1
JABGON010000033.1	AUGUSTUS	exon	93228	93282	.	+	.	ID=g2543.t1.e3;Parent=g2543.t1
JABGON010000033.1	AUGUSTUS	CDS	93346	93488	1	+	1	ID=g2543.t1.c;Parent=g2543.t1
JABGON010000033.1	AUGUSTUS	exon	93346	93488	.	+	.	ID=g2543.t1.e4;Parent=g2543.t1
JABGON010000033.1	AUGUSTUS	CDS	93560	93696	1	+	2	ID=g2543.t1.c;Parent=g2543.t1
JABGON010000033.1	AUGUSTUS	exon	93560	93696	.	+	.	ID=g2543.t1.e5;Parent=g2543.t1
JABGON010000033.1	AUGUSTUS	CDS	93761	93927	1	+	0	ID=g2543.t1.c;Parent=g2543.t1
JABGON010000033.1	AUGUSTUS	exon	93761	93927	.	+	.	ID=g2543.t1.e6;Parent=g2543.t1
JABGON010000033.1	AUGUSTUS	CDS	93990	94128	1	+	1	ID=g2543.t1.c;Parent=g2543.t1
JABGON010000033.1	AUGUSTUS	exon	93990	94128	.	+	.	ID=g2543.t1.e7;Parent=g2543.t1
JABGON010000033.1	AUGUSTUS	CDS	94186	94347	1	+	0	ID=g2543.t1.c;Parent=g2543.t1
JABGON010000033.1	AUGUSTUS	exon	94186	94347	.	+	.	ID=g2543.t1.e8;Parent=g2543.t1
JABGON010000033.1	AUGUSTUS	CDS	94409	94422	1	+	0	ID=g2543.t1.c;Parent=g2543.t1
JABGON010000033.1	AUGUSTUS	exon	94409	94422	.	+	.	ID=g2543.t1.e9;Parent=g2543.t1
JABGON010000033.1	AUGUSTUS	CDS	94479	94614	1	+	1	ID=g2543.t1.c;Parent=g2543.t1
JABGON010000033.1	AUGUSTUS	exon	94479	94614	.	+	.	ID=g2543.t1.e10;Parent=g2543.t1
JABGON010000033.1	AUGUSTUS	stop_codon	94612	94614	.	+	0	ID=g2543.t1.stp;Parent=g2543.t1
JABGON010000033.1	gmst	mRNA	92750	94362	.	+	.	ID=g2543.t2;Parent=g2543
JABGON010000033.1	gmst	start_codon	92750	92752	169.037378	+	0	ID=g2543.t2.srt;Parent=g2543.t2
JABGON010000033.1	gmst	CDS	92750	92845	169.037378	+	0	ID=g2543.t2.c;Parent=g2543.t2; product="NEDD8-activating enzyme E1 catalytic subunit"; Dbxref=UniProtKB/TrEMBL:A0A0K3C7L6; go_process="biological_process|0008150","cellular process|0009987","biological regulation|0065007","cellular metabolic process|0044237","metabolic process|0008152","regulation of biological quality|0065008","primary metabolic process|0044238","organic substance metabolic process|0071704","nitrogen compound metabolic process|0006807","organonitrogen compound metabolic process|1901564","small molecule metabolic process|0044281","biosynthetic process|0009058","cellular biosynthetic process|0044249","organic substance biosynthetic process|1901576","organonitrogen compound biosynthetic process|1901566","organic acid metabolic process|0006082","carboxylic acid metabolic process|0019752","xenobiotic metabolic process|0017144","oxoacid metabolic process|0043436","neurotransmitter biosynthetic process|0042136","regulation of neurotransmitter levels|0001505","neurotransmitter metabolic process|0042133","small molecule biosynthetic process|0044283","amino acid metabolic process|0006520","organic acid biosynthetic process|0016053","carboxylic acid biosynthetic process|0046394","alpha-amino acid metabolic process|1901605","amino acid biosynthetic process|0008652","serine family amino acid metabolic process|0009069","alpha-amino acid biosynthetic process|1901607","serine family amino acid biosynthetic process|0009070","glycine metabolic process|0006544";go_function="molecular_function|0003674","catalytic activity|0003824","transferase activity|0016740","transferase activity, transferring nitrogenous groups|0016769","transaminase activity|0008483";go_component="cellular_component|0005575","cellular anatomical entity|0110165","intracellular organelle|0043229","membrane-bounded organelle|0043227","organelle|0043226","intracellular membrane-bounded organelle|0043231","cytosol|0005829","mitochondrion|0005739","peroxisome|0005777","microbody|0042579"
JABGON010000033.1	gmst	exon	92750	92845	169.037378	+	0	ID=g2543.t2.e1;Parent=g2543.t2
JABGON010000033.1	gmst	CDS	93010	93166	169.037378	+	0	ID=g2543.t2.c;Parent=g2543.t2
JABGON010000033.1	gmst	exon	93010	93166	169.037378	+	0	ID=g2543.t2.e2;Parent=g2543.t2
JABGON010000033.1	gmst	CDS	93228	93282	169.037378	+	2	ID=g2543.t2.c;Parent=g2543.t2
JABGON010000033.1	gmst	exon	93228	93282	169.037378	+	2	ID=g2543.t2.e3;Parent=g2543.t2
JABGON010000033.1	gmst	CDS	93346	93488	169.037378	+	1	ID=g2543.t2.c;Parent=g2543.t2
JABGON010000033.1	gmst	exon	93346	93488	169.037378	+	1	ID=g2543.t2.e4;Parent=g2543.t2
JABGON010000033.1	gmst	CDS	93560	93696	169.037378	+	2	ID=g2543.t2.c;Parent=g2543.t2
JABGON010000033.1	gmst	exon	93560	93696	169.037378	+	2	ID=g2543.t2.e5;Parent=g2543.t2
JABGON010000033.1	gmst	CDS	93761	93927	169.037378	+	0	ID=g2543.t2.c;Parent=g2543.t2
JABGON010000033.1	gmst	exon	93761	93927	169.037378	+	0	ID=g2543.t2.e6;Parent=g2543.t2
JABGON010000033.1	gmst	CDS	93990	94128	169.037378	+	1	ID=g2543.t2.c;Parent=g2543.t2
JABGON010000033.1	gmst	exon	93990	94128	169.037378	+	1	ID=g2543.t2.e7;Parent=g2543.t2
JABGON010000033.1	gmst	CDS	94186	94362	169.037378	+	0	ID=g2543.t2.c;Parent=g2543.t2
JABGON010000033.1	gmst	exon	94186	94362	169.037378	+	0	ID=g2543.t2.e8;Parent=g2543.t2
JABGON010000033.1	gmst	stop_codon	94360	94362	169.037378	+	0	ID=g2543.t2.stp;Parent=g2543.t2
JABGON010000033.1	GeneMark.hmm3	gene	94999	96603	.	+	.	ID=g2544
JABGON010000033.1	GeneMark.hmm3	mRNA	94999	96603	.	+	.	ID=g2544.t1;Parent=g2544
JABGON010000033.1	GeneMark.hmm3	start_codon	94999	95001	.	+	0	ID=g2544.t1.srt;Parent=g2544.t1
JABGON010000033.1	GeneMark.hmm3	CDS	94999	95073	.	+	0	ID=g2544.t1.c;Parent=g2544.t1; product="hypothetical protein"; go_function="molecular_function|0003674","binding|0005488";go_component="cellular_component|0005575"
JABGON010000033.1	GeneMark.hmm3	exon	94999	95073	.	+	0	ID=g2544.t1.e1;Parent=g2544.t1
JABGON010000033.1	GeneMark.hmm3	mRNA	94999	96603	.	+	.	ID=g2544.t1;Parent=g2544
JABGON010000033.1	GeneMark.hmm3	CDS	95152	95471	.	+	0	ID=g2544.t1.c;Parent=g2544.t1; product="hypothetical protein"; go_function="molecular_function|0003674","binding|0005488";go_component="cellular_component|0005575"
JABGON010000033.1	GeneMark.hmm3	exon	95152	95471	.	+	0	ID=g2544.t1.e1;Parent=g2544.t1
JABGON010000033.1	GeneMark.hmm3	CDS	95533	95571	.	+	1	ID=g2544.t1.c;Parent=g2544.t1
JABGON010000033.1	GeneMark.hmm3	exon	95533	95571	.	+	1	ID=g2544.t1.e2;Parent=g2544.t1
JABGON010000033.1	GeneMark.hmm3	CDS	95628	96603	.	+	1	ID=g2544.t1.c;Parent=g2544.t1
JABGON010000033.1	GeneMark.hmm3	exon	95628	96603	.	+	1	ID=g2544.t1.e3;Parent=g2544.t1
JABGON010000033.1	GeneMark.hmm3	stop_codon	96601	96603	.	+	0	ID=g2544.t1.stp;Parent=g2544.t1
JABGON010000033.1	AUGUSTUS	gene	97032	98642	.	+	.	ID=g2545
JABGON010000033.1	AUGUSTUS	mRNA	97032	98642	0.87	+	.	ID=g2545.t1;Parent=g2545
JABGON010000033.1	AUGUSTUS	start_codon	97032	97034	.	+	0	ID=g2545.t1.srt;Parent=g2545.t1
JABGON010000033.1	AUGUSTUS	CDS	97032	97106	1	+	0	ID=g2545.t1.c;Parent=g2545.t1; product="hypothetical protein"; go_function="molecular_function|0003674","binding|0005488","heterocyclic compound binding|1901363","organic cyclic compound binding|0097159","nucleic acid binding|0003676";go_component="cellular_component|0005575","cellular anatomical entity|0110165"
JABGON010000033.1	AUGUSTUS	exon	97032	97106	.	+	.	ID=g2545.t1.e1;Parent=g2545.t1
JABGON010000033.1	AUGUSTUS	CDS	97175	97514	1	+	0	ID=g2545.t1.c;Parent=g2545.t1
JABGON010000033.1	AUGUSTUS	exon	97175	97514	.	+	.	ID=g2545.t1.e2;Parent=g2545.t1
JABGON010000033.1	AUGUSTUS	CDS	97600	98642	0.87	+	2	ID=g2545.t1.c;Parent=g2545.t1
JABGON010000033.1	AUGUSTUS	exon	97600	98642	.	+	.	ID=g2545.t1.e3;Parent=g2545.t1
JABGON010000033.1	AUGUSTUS	stop_codon	98640	98642	.	+	0	ID=g2545.t1.stp;Parent=g2545.t1
JABGON010000033.1	AUGUSTUS	gene	99018	101506	.	+	.	ID=g2546
JABGON010000033.1	AUGUSTUS	mRNA	99018	101506	1	+	.	ID=g2546.t1;Parent=g2546
JABGON010000033.1	AUGUSTUS	start_codon	99018	99020	.	+	0	ID=g2546.t1.srt;Parent=g2546.t1
JABGON010000033.1	AUGUSTUS	CDS	99018	99036	1	+	0	ID=g2546.t1.c;Parent=g2546.t1; product="Ribosomal protein L18e/L15P"; Dbxref=UniProtKB/TrEMBL:A0A2T0AIR1; go_function="molecular_function|0003674","binding|0005488";go_component="cellular_component|0005575"
JABGON010000033.1	AUGUSTUS	exon	99018	99036	.	+	.	ID=g2546.t1.e1;Parent=g2546.t1
JABGON010000033.1	AUGUSTUS	CDS	99103	100349	1	+	2	ID=g2546.t1.c;Parent=g2546.t1
JABGON010000033.1	AUGUSTUS	exon	99103	100349	.	+	.	ID=g2546.t1.e2;Parent=g2546.t1
JABGON010000033.1	AUGUSTUS	CDS	100412	100675	1	+	0	ID=g2546.t1.c;Parent=g2546.t1
JABGON010000033.1	AUGUSTUS	exon	100412	100675	.	+	.	ID=g2546.t1.e3;Parent=g2546.t1
JABGON010000033.1	AUGUSTUS	CDS	100737	100802	1	+	0	ID=g2546.t1.c;Parent=g2546.t1
JABGON010000033.1	AUGUSTUS	exon	100737	100802	.	+	.	ID=g2546.t1.e4;Parent=g2546.t1
JABGON010000033.1	AUGUSTUS	CDS	100877	101506	1	+	0	ID=g2546.t1.c;Parent=g2546.t1
JABGON010000033.1	AUGUSTUS	exon	100877	101506	.	+	.	ID=g2546.t1.e5;Parent=g2546.t1
JABGON010000033.1	AUGUSTUS	stop_codon	101504	101506	.	+	0	ID=g2546.t1.stp;Parent=g2546.t1
JABGON010000033.1	AUGUSTUS	gene	102005	102719	.	-	.	ID=g2547
JABGON010000033.1	AUGUSTUS	mRNA	102005	102719	1	-	.	ID=g2547.t1;Parent=g2547
JABGON010000033.1	AUGUSTUS	stop_codon	102005	102007	.	-	0	ID=g2547.t1.stp;Parent=g2547.t1
JABGON010000033.1	AUGUSTUS	CDS	102005	102048	1	-	2	ID=g2547.t1.c;Parent=g2547.t1; product="hypothetical protein"; Dbxref=UniProtKB/TrEMBL:A0A0K3CBY5; go_process="biological_process|0008150","cellular process|0009987","cellular component organization or biogenesis|0071840","cellular component organization|0016043","chromatin organization|0006325","cellular component assembly|0022607","nucleosome organization|0034728","protein-containing complex organization|0043933","biological regulation|0065007","protein-containing complex assembly|0065003","protein-DNA complex subunit organization|0071824","protein-containing complex assembly|0034622","regulation of biological process|0050789","chromatin organization|0006333","protein-DNA complex assembly|0065004","nucleosome assembly|0006334","regulation of cellular process|0050794";go_function="molecular_function|0003674","binding|0005488","protein binding|0005515","organic cyclic compound binding|0097159","heterocyclic compound binding|1901363","DNA binding|0003677","nucleic acid binding|0003676","protein dimerization activity|0046983","protein heterodimerization activity|0046982","structural molecule activity|0005198","chromatin binding|0003682";go_component="cellular_component|0005575","cellular anatomical entity|0110165","intracellular organelle|0043229","organelle|0043226","membrane-bounded organelle|0043227","nucleus|0005634","intracellular membrane-bounded organelle|0043231","protein-containing complex|0032991","protein-DNA complex|0032993","DNA packaging complex|0044815","nucleosome|0000786","non-membrane-bounded organelle|0043228","intracellular non-membrane-bounded organelle|0043232","chromosome|0005694"
JABGON010000033.1	AUGUSTUS	exon	102005	102048	.	-	.	ID=g2547.t1.e1;Parent=g2547.t1
JABGON010000033.1	AUGUSTUS	CDS	102103	102173	1	-	1	ID=g2547.t1.c;Parent=g2547.t1
JABGON010000033.1	AUGUSTUS	exon	102103	102173	.	-	.	ID=g2547.t1.e2;Parent=g2547.t1
JABGON010000033.1	AUGUSTUS	CDS	102264	102362	1	-	1	ID=g2547.t1.c;Parent=g2547.t1
JABGON010000033.1	AUGUSTUS	exon	102264	102362	.	-	.	ID=g2547.t1.e3;Parent=g2547.t1
JABGON010000033.1	AUGUSTUS	CDS	102448	102547	1	-	2	ID=g2547.t1.c;Parent=g2547.t1
JABGON010000033.1	AUGUSTUS	exon	102448	102547	.	-	.	ID=g2547.t1.e4;Parent=g2547.t1
JABGON010000033.1	AUGUSTUS	CDS	102605	102719	1	-	0	ID=g2547.t1.c;Parent=g2547.t1
JABGON010000033.1	AUGUSTUS	exon	102605	102719	.	-	.	ID=g2547.t1.e5;Parent=g2547.t1
JABGON010000033.1	AUGUSTUS	start_codon	102717	102719	.	-	0	ID=g2547.t1.srt;Parent=g2547.t1
JABGON010000033.1	AUGUSTUS	gene	104052	106007	.	+	.	ID=g2548
JABGON010000033.1	AUGUSTUS	mRNA	104052	106007	1	+	.	ID=g2548.t1;Parent=g2548
JABGON010000033.1	AUGUSTUS	start_codon	104052	104054	.	+	0	ID=g2548.t1.srt;Parent=g2548.t1
JABGON010000033.1	AUGUSTUS	CDS	104052	106007	1	+	0	ID=g2548.t1.c;Parent=g2548.t1; product="Proteophosphoglycan ppg4"; Dbxref=UniProtKB/TrEMBL:M7X6G7,UniProtKB/TrEMBL:A0A2T0AIR6; go_function="molecular_function|0003674","binding|0005488";go_component="cellular_component|0005575","cellular anatomical entity|0110165"
JABGON010000033.1	AUGUSTUS	exon	104052	106007	.	+	.	ID=g2548.t1.e1;Parent=g2548.t1
JABGON010000033.1	AUGUSTUS	stop_codon	106005	106007	.	+	0	ID=g2548.t1.stp;Parent=g2548.t1
JABGON010000033.1	GeneMark.hmm3	mRNA	104085	106007	.	+	.	ID=g2548.t2;Parent=g2548
JABGON010000033.1	GeneMark.hmm3	start_codon	104085	104087	.	+	0	ID=g2548.t2.srt;Parent=g2548.t2
JABGON010000033.1	GeneMark.hmm3	mRNA	104085	106007	.	+	.	ID=g2548.t2;Parent=g2548
JABGON010000033.1	GeneMark.hmm3	CDS	104085	106007	.	+	0	ID=g2548.t2.c;Parent=g2548.t2; product="Proteophosphoglycan ppg4"; Dbxref=UniProtKB/TrEMBL:M7X6G7,UniProtKB/TrEMBL:A0A2T0AIR6; go_function="molecular_function|0003674","binding|0005488";go_component="cellular_component|0005575","cellular anatomical entity|0110165"
JABGON010000033.1	GeneMark.hmm3	exon	104085	106007	.	+	0	ID=g2548.t2.e1;Parent=g2548.t2
JABGON010000033.1	GeneMark.hmm3	stop_codon	106005	106007	.	+	0	ID=g2548.t2.stp;Parent=g2548.t2
JABGON010000033.1	AUGUSTUS	gene	106150	108017	.	-	.	ID=g2549
JABGON010000033.1	AUGUSTUS	mRNA	106150	108017	1	-	.	ID=g2549.t1;Parent=g2549
JABGON010000033.1	AUGUSTUS	stop_codon	106150	106152	.	-	0	ID=g2549.t1.stp;Parent=g2549.t1
JABGON010000033.1	AUGUSTUS	CDS	106150	106362	1	-	0	ID=g2549.t1.c;Parent=g2549.t1; product="Polynucleotide kinase 3 phosphatase-domain containing protein"; Dbxref=UniProtKB/TrEMBL:A0A2T0AIP0; go_process="biological_process|0008150","cellular process|0009987","biological regulation|0065007","regulation of biological process|0050789","regulation of cellular process|0050794","regulation of metabolic process|0019222","negative regulation of biological process|0048519","negative regulation of cellular process|0048523","regulation of macromolecule metabolic process|0060255","regulation of cellular metabolic process|0031323","regulation of primary metabolic process|0080090","regulation of cell communication|0010646","regulation of signaling|0023051","regulation of response to stimulus|0048583","regulation of signal transduction|0009966","regulation of gene expression|0010468","negative regulation of response to stimulus|0048585","negative regulation of cell communication|0010648","negative regulation of signaling|0023057","signal transduction|0007165","negative regulation of signal transduction|0009968","regulation of biosynthetic process|0009889","negative regulation of metabolic process|0009892","regulation of cellular biosynthetic process|0031326","regulation of nitrogen compound metabolic process|0051171","negative regulation of Wnt signaling pathway|0030178","regulation of Wnt signaling pathway|0030111","regulation of canonical Wnt signaling pathway|0060828","negative regulation of canonical Wnt signaling pathway|0090090","regulation of nucleobase-containing compound metabolic process|0019219","regulation of macromolecule biosynthetic process|0010556","regulation of cellular macromolecule biosynthetic process|2000112","regulation of RNA metabolic process|0051252","regulation of nucleic acid-templated transcription|1903506","regulation of RNA biosynthetic process|2001141","regulation of DNA-templated transcription|0006355","cell surface receptor signaling pathway|0007166","cell surface receptor signaling pathway involved in cell-cell signaling|1905114","Wnt signaling pathway|0016055","metabolic process|0008152","developmental process|0032502","cellular metabolic process|0044237","negative regulation of macromolecule metabolic process|0010605","negative regulation of gene expression|0010629","organic substance metabolic process|0071704","primary metabolic process|0044238","macromolecule metabolic process|0043170","nitrogen compound metabolic process|0006807";go_function="molecular_function|0003674","binding|0005488","transcription corepressor activity|0003714","transcription regulator activity|0140110","protein binding|0005515","transcription coregulator activity|0003712";go_component="cellular_component|0005575","cellular anatomical entity|0110165","protein-containing complex|0032991","organelle|0043226","intracellular organelle|0043229","intracellular membrane-bounded organelle|0043231","membrane-bounded organelle|0043227","nucleus|0005634"
JABGON010000033.1	AUGUSTUS	exon	106150	106362	.	-	.	ID=g2549.t1.e1;Parent=g2549.t1
JABGON010000033.1	AUGUSTUS	CDS	106468	106532	1	-	2	ID=g2549.t1.c;Parent=g2549.t1
JABGON010000033.1	AUGUSTUS	exon	106468	106532	.	-	.	ID=g2549.t1.e2;Parent=g2549.t1
JABGON010000033.1	AUGUSTUS	CDS	106652	106776	1	-	1	ID=g2549.t1.c;Parent=g2549.t1
JABGON010000033.1	AUGUSTUS	exon	106652	106776	.	-	.	ID=g2549.t1.e3;Parent=g2549.t1
JABGON010000033.1	AUGUSTUS	CDS	106865	107056	1	-	1	ID=g2549.t1.c;Parent=g2549.t1
JABGON010000033.1	AUGUSTUS	exon	106865	107056	.	-	.	ID=g2549.t1.e4;Parent=g2549.t1
JABGON010000033.1	AUGUSTUS	CDS	107110	107212	1	-	2	ID=g2549.t1.c;Parent=g2549.t1
JABGON010000033.1	AUGUSTUS	exon	107110	107212	.	-	.	ID=g2549.t1.e5;Parent=g2549.t1
JABGON010000033.1	AUGUSTUS	CDS	107269	107607	1	-	2	ID=g2549.t1.c;Parent=g2549.t1
JABGON010000033.1	AUGUSTUS	exon	107269	107607	.	-	.	ID=g2549.t1.e6;Parent=g2549.t1
JABGON010000033.1	AUGUSTUS	CDS	107669	108017	1	-	0	ID=g2549.t1.c;Parent=g2549.t1
JABGON010000033.1	AUGUSTUS	exon	107669	108017	.	-	.	ID=g2549.t1.e7;Parent=g2549.t1
JABGON010000033.1	AUGUSTUS	start_codon	108015	108017	.	-	0	ID=g2549.t1.srt;Parent=g2549.t1
JABGON010000033.1	GeneMark.hmm3	mRNA	106150	107681	.	-	.	ID=g2549.t2;Parent=g2549
JABGON010000033.1	GeneMark.hmm3	stop_codon	106150	106152	.	-	0	ID=g2549.t2.stp;Parent=g2549.t2
JABGON010000033.1	GeneMark.hmm3	CDS	106150	106362	.	-	0	ID=g2549.t2.c;Parent=g2549.t2; product="hypothetical protein"; go_process="biological_process|0008150","cellular process|0009987","biological regulation|0065007","regulation of biological process|0050789","regulation of cellular process|0050794","regulation of metabolic process|0019222","negative regulation of biological process|0048519","negative regulation of cellular process|0048523","regulation of macromolecule metabolic process|0060255","regulation of cellular metabolic process|0031323","regulation of primary metabolic process|0080090","regulation of cell communication|0010646","regulation of signaling|0023051","regulation of response to stimulus|0048583","regulation of signal transduction|0009966","regulation of gene expression|0010468","negative regulation of response to stimulus|0048585","negative regulation of cell communication|0010648","negative regulation of signaling|0023057","signal transduction|0007165","negative regulation of signal transduction|0009968","regulation of biosynthetic process|0009889","negative regulation of metabolic process|0009892","regulation of cellular biosynthetic process|0031326","regulation of nitrogen compound metabolic process|0051171","negative regulation of Wnt signaling pathway|0030178","regulation of Wnt signaling pathway|0030111","regulation of canonical Wnt signaling pathway|0060828","negative regulation of canonical Wnt signaling pathway|0090090","regulation of nucleobase-containing compound metabolic process|0019219","regulation of macromolecule biosynthetic process|0010556","regulation of cellular macromolecule biosynthetic process|2000112","regulation of RNA metabolic process|0051252","regulation of nucleic acid-templated transcription|1903506","regulation of RNA biosynthetic process|2001141","regulation of DNA-templated transcription|0006355","cell surface receptor signaling pathway|0007166","cell surface receptor signaling pathway involved in cell-cell signaling|1905114","Wnt signaling pathway|0016055","metabolic process|0008152","developmental process|0032502","cellular metabolic process|0044237","negative regulation of macromolecule metabolic process|0010605","negative regulation of gene expression|0010629","organic substance metabolic process|0071704","primary metabolic process|0044238","macromolecule metabolic process|0043170","nitrogen compound metabolic process|0006807";go_function="molecular_function|0003674","binding|0005488","transcription corepressor activity|0003714","transcription regulator activity|0140110","protein binding|0005515","transcription coregulator activity|0003712";go_component="cellular_component|0005575","cellular anatomical entity|0110165","protein-containing complex|0032991","organelle|0043226","intracellular organelle|0043229","intracellular membrane-bounded organelle|0043231","membrane-bounded organelle|0043227","nucleus|0005634"
JABGON010000033.1	GeneMark.hmm3	exon	106150	106362	.	-	0	ID=g2549.t2.e1;Parent=g2549.t2
JABGON010000033.1	GeneMark.hmm3	mRNA	106150	107681	.	-	.	ID=g2549.t2;Parent=g2549
JABGON010000033.1	GeneMark.hmm3	CDS	106468	106532	.	-	2	ID=g2549.t2.c;Parent=g2549.t2; product="hypothetical protein"; go_process="biological_process|0008150","cellular process|0009987","biological regulation|0065007","regulation of biological process|0050789","regulation of cellular process|0050794","regulation of metabolic process|0019222","negative regulation of biological process|0048519","negative regulation of cellular process|0048523","regulation of macromolecule metabolic process|0060255","regulation of cellular metabolic process|0031323","regulation of primary metabolic process|0080090","regulation of cell communication|0010646","regulation of signaling|0023051","regulation of response to stimulus|0048583","regulation of signal transduction|0009966","regulation of gene expression|0010468","negative regulation of response to stimulus|0048585","negative regulation of cell communication|0010648","negative regulation of signaling|0023057","signal transduction|0007165","negative regulation of signal transduction|0009968","regulation of biosynthetic process|0009889","negative regulation of metabolic process|0009892","regulation of cellular biosynthetic process|0031326","regulation of nitrogen compound metabolic process|0051171","negative regulation of Wnt signaling pathway|0030178","regulation of Wnt signaling pathway|0030111","regulation of canonical Wnt signaling pathway|0060828","negative regulation of canonical Wnt signaling pathway|0090090","regulation of nucleobase-containing compound metabolic process|0019219","regulation of macromolecule biosynthetic process|0010556","regulation of cellular macromolecule biosynthetic process|2000112","regulation of RNA metabolic process|0051252","regulation of nucleic acid-templated transcription|1903506","regulation of RNA biosynthetic process|2001141","regulation of DNA-templated transcription|0006355","cell surface receptor signaling pathway|0007166","cell surface receptor signaling pathway involved in cell-cell signaling|1905114","Wnt signaling pathway|0016055","metabolic process|0008152","developmental process|0032502","cellular metabolic process|0044237","negative regulation of macromolecule metabolic process|0010605","negative regulation of gene expression|0010629","organic substance metabolic process|0071704","primary metabolic process|0044238","macromolecule metabolic process|0043170","nitrogen compound metabolic process|0006807";go_function="molecular_function|0003674","binding|0005488","transcription corepressor activity|0003714","transcription regulator activity|0140110","protein binding|0005515","transcription coregulator activity|0003712";go_component="cellular_component|0005575","cellular anatomical entity|0110165","protein-containing complex|0032991","organelle|0043226","intracellular organelle|0043229","intracellular membrane-bounded organelle|0043231","membrane-bounded organelle|0043227","nucleus|0005634"
JABGON010000033.1	GeneMark.hmm3	exon	106468	106532	.	-	2	ID=g2549.t2.e1;Parent=g2549.t2
JABGON010000033.1	GeneMark.hmm3	CDS	106652	106776	.	-	1	ID=g2549.t2.c;Parent=g2549.t2
JABGON010000033.1	GeneMark.hmm3	exon	106652	106776	.	-	1	ID=g2549.t2.e2;Parent=g2549.t2
JABGON010000033.1	GeneMark.hmm3	CDS	106865	107056	.	-	1	ID=g2549.t2.c;Parent=g2549.t2
JABGON010000033.1	GeneMark.hmm3	exon	106865	107056	.	-	1	ID=g2549.t2.e3;Parent=g2549.t2
JABGON010000033.1	GeneMark.hmm3	CDS	107110	107212	.	-	2	ID=g2549.t2.c;Parent=g2549.t2
JABGON010000033.1	GeneMark.hmm3	exon	107110	107212	.	-	2	ID=g2549.t2.e4;Parent=g2549.t2
JABGON010000033.1	GeneMark.hmm3	CDS	107269	107607	.	-	2	ID=g2549.t2.c;Parent=g2549.t2
JABGON010000033.1	GeneMark.hmm3	exon	107269	107607	.	-	2	ID=g2549.t2.e5;Parent=g2549.t2
JABGON010000033.1	GeneMark.hmm3	CDS	107669	107681	.	-	0	ID=g2549.t2.c;Parent=g2549.t2
JABGON010000033.1	GeneMark.hmm3	exon	107669	107681	.	-	0	ID=g2549.t2.e6;Parent=g2549.t2
JABGON010000033.1	GeneMark.hmm3	start_codon	107679	107681	.	-	0	ID=g2549.t2.srt;Parent=g2549.t2
JABGON010000033.1	AUGUSTUS	gene	108092	110267	.	+	.	ID=g2550
JABGON010000033.1	AUGUSTUS	mRNA	108092	110267	1	+	.	ID=g2550.t1;Parent=g2550
JABGON010000033.1	AUGUSTUS	start_codon	108092	108094	.	+	0	ID=g2550.t1.srt;Parent=g2550.t1
JABGON010000033.1	AUGUSTUS	CDS	108092	108231	1	+	0	ID=g2550.t1.c;Parent=g2550.t1; product="Conserved oligomeric Golgi complex subunit 4"; Dbxref=UniProtKB/TrEMBL:A0A2T0AIQ0; go_function="molecular_function|0003674";go_component="cellular_component|0005575"
JABGON010000033.1	AUGUSTUS	exon	108092	108231	.	+	.	ID=g2550.t1.e1;Parent=g2550.t1
JABGON010000033.1	AUGUSTUS	CDS	108286	108456	1	+	1	ID=g2550.t1.c;Parent=g2550.t1
JABGON010000033.1	AUGUSTUS	exon	108286	108456	.	+	.	ID=g2550.t1.e2;Parent=g2550.t1
JABGON010000033.1	AUGUSTUS	CDS	108512	108585	1	+	1	ID=g2550.t1.c;Parent=g2550.t1
JABGON010000033.1	AUGUSTUS	exon	108512	108585	.	+	.	ID=g2550.t1.e3;Parent=g2550.t1
JABGON010000033.1	AUGUSTUS	CDS	108638	108758	1	+	2	ID=g2550.t1.c;Parent=g2550.t1
JABGON010000033.1	AUGUSTUS	exon	108638	108758	.	+	.	ID=g2550.t1.e4;Parent=g2550.t1
JABGON010000033.1	AUGUSTUS	CDS	108811	108897	1	+	1	ID=g2550.t1.c;Parent=g2550.t1
JABGON010000033.1	AUGUSTUS	exon	108811	108897	.	+	.	ID=g2550.t1.e5;Parent=g2550.t1
JABGON010000033.1	AUGUSTUS	CDS	108963	109097	1	+	1	ID=g2550.t1.c;Parent=g2550.t1
JABGON010000033.1	AUGUSTUS	exon	108963	109097	.	+	.	ID=g2550.t1.e6;Parent=g2550.t1
JABGON010000033.1	AUGUSTUS	CDS	109155	109220	1	+	1	ID=g2550.t1.c;Parent=g2550.t1
JABGON010000033.1	AUGUSTUS	exon	109155	109220	.	+	.	ID=g2550.t1.e7;Parent=g2550.t1
JABGON010000033.1	AUGUSTUS	CDS	109280	109611	1	+	1	ID=g2550.t1.c;Parent=g2550.t1
JABGON010000033.1	AUGUSTUS	exon	109280	109611	.	+	.	ID=g2550.t1.e8;Parent=g2550.t1
JABGON010000033.1	AUGUSTUS	CDS	109673	109993	1	+	2	ID=g2550.t1.c;Parent=g2550.t1
JABGON010000033.1	AUGUSTUS	exon	109673	109993	.	+	.	ID=g2550.t1.e9;Parent=g2550.t1
JABGON010000033.1	AUGUSTUS	CDS	110058	110127	1	+	2	ID=g2550.t1.c;Parent=g2550.t1
JABGON010000033.1	AUGUSTUS	exon	110058	110127	.	+	.	ID=g2550.t1.e10;Parent=g2550.t1
JABGON010000033.1	AUGUSTUS	CDS	110189	110267	1	+	1	ID=g2550.t1.c;Parent=g2550.t1
JABGON010000033.1	AUGUSTUS	exon	110189	110267	.	+	.	ID=g2550.t1.e11;Parent=g2550.t1
JABGON010000033.1	AUGUSTUS	stop_codon	110265	110267	.	+	0	ID=g2550.t1.stp;Parent=g2550.t1
JABGON010000033.1	AUGUSTUS	gene	110337	112816	.	-	.	ID=g2551
JABGON010000033.1	AUGUSTUS	mRNA	110337	112816	1	-	.	ID=g2551.t1;Parent=g2551
JABGON010000033.1	AUGUSTUS	stop_codon	110337	110339	.	-	0	ID=g2551.t1.stp;Parent=g2551.t1
JABGON010000033.1	AUGUSTUS	CDS	110337	110586	1	-	1	ID=g2551.t1.c;Parent=g2551.t1; product="DNA excision repair protein ERCC-5"; Dbxref=UniProtKB/TrEMBL:A0A2T0AIN8; go_process="biological_process|0008150","cellular process|0009987","metabolic process|0008152","cellular metabolic process|0044237","organic substance metabolic process|0071704","nitrogen compound metabolic process|0006807","primary metabolic process|0044238","macromolecule metabolic process|0043170","organonitrogen compound metabolic process|1901564","cellular macromolecule metabolic process|0044260","protein metabolic process|0019538","macromolecule modification|0043412","protein metabolic process|0044267","protein modification process|0006464","protein modification process|0036211","peptidyl-amino acid modification|0018193","peptidyl-proline modification|0018208","protein peptidyl-prolyl isomerization|0000413","protein folding|0006457";go_function="molecular_function|0003674","catalytic activity|0003824","catalytic activity, acting on a protein|0140096","isomerase activity|0016853","peptidyl-prolyl cis-trans isomerase activity|0003755","cis-trans isomerase activity|0016859","binding|0005488","transferase activity|0016740","ubiquitin-like protein transferase activity|0019787","ubiquitin-protein transferase activity|0004842","ubiquitin-like protein ligase activity|0061659","ubiquitin protein ligase activity|0061630","protein binding|0005515";go_component="cellular_component|0005575","cellular anatomical entity|0110165","membrane-bounded organelle|0043227","intracellular membrane-bounded organelle|0043231","intracellular organelle|0043229","organelle|0043226","nucleus|0005634","protein-containing complex|0032991"
JABGON010000033.1	AUGUSTUS	exon	110337	110586	.	-	.	ID=g2551.t1.e1;Parent=g2551.t1
JABGON010000033.1	AUGUSTUS	CDS	110645	110894	1	-	2	ID=g2551.t1.c;Parent=g2551.t1
JABGON010000033.1	AUGUSTUS	exon	110645	110894	.	-	.	ID=g2551.t1.e2;Parent=g2551.t1
JABGON010000033.1	AUGUSTUS	CDS	110953	111057	1	-	2	ID=g2551.t1.c;Parent=g2551.t1
JABGON010000033.1	AUGUSTUS	exon	110953	111057	.	-	.	ID=g2551.t1.e3;Parent=g2551.t1
JABGON010000033.1	AUGUSTUS	CDS	111114	111204	1	-	0	ID=g2551.t1.c;Parent=g2551.t1
JABGON010000033.1	AUGUSTUS	exon	111114	111204	.	-	.	ID=g2551.t1.e4;Parent=g2551.t1
JABGON010000033.1	AUGUSTUS	CDS	111263	111322	1	-	0	ID=g2551.t1.c;Parent=g2551.t1
JABGON010000033.1	AUGUSTUS	exon	111263	111322	.	-	.	ID=g2551.t1.e5;Parent=g2551.t1
JABGON010000033.1	AUGUSTUS	CDS	111382	111426	1	-	0	ID=g2551.t1.c;Parent=g2551.t1
JABGON010000033.1	AUGUSTUS	exon	111382	111426	.	-	.	ID=g2551.t1.e6;Parent=g2551.t1
JABGON010000033.1	AUGUSTUS	CDS	111483	111512	1	-	0	ID=g2551.t1.c;Parent=g2551.t1
JABGON010000033.1	AUGUSTUS	exon	111483	111512	.	-	.	ID=g2551.t1.e7;Parent=g2551.t1
JABGON010000033.1	AUGUSTUS	CDS	111579	111788	1	-	0	ID=g2551.t1.c;Parent=g2551.t1
JABGON010000033.1	AUGUSTUS	exon	111579	111788	.	-	.	ID=g2551.t1.e8;Parent=g2551.t1
JABGON010000033.1	AUGUSTUS	CDS	111843	112003	1	-	2	ID=g2551.t1.c;Parent=g2551.t1
JABGON010000033.1	AUGUSTUS	exon	111843	112003	.	-	.	ID=g2551.t1.e9;Parent=g2551.t1
JABGON010000033.1	AUGUSTUS	CDS	112056	112131	1	-	0	ID=g2551.t1.c;Parent=g2551.t1
JABGON010000033.1	AUGUSTUS	exon	112056	112131	.	-	.	ID=g2551.t1.e10;Parent=g2551.t1
JABGON010000033.1	AUGUSTUS	CDS	112189	112320	1	-	0	ID=g2551.t1.c;Parent=g2551.t1
JABGON010000033.1	AUGUSTUS	exon	112189	112320	.	-	.	ID=g2551.t1.e11;Parent=g2551.t1
JABGON010000033.1	AUGUSTUS	CDS	112381	112647	1	-	0	ID=g2551.t1.c;Parent=g2551.t1
JABGON010000033.1	AUGUSTUS	exon	112381	112647	.	-	.	ID=g2551.t1.e12;Parent=g2551.t1
JABGON010000033.1	AUGUSTUS	CDS	112778	112816	1	-	0	ID=g2551.t1.c;Parent=g2551.t1
JABGON010000033.1	AUGUSTUS	exon	112778	112816	.	-	.	ID=g2551.t1.e13;Parent=g2551.t1
JABGON010000033.1	AUGUSTUS	start_codon	112814	112816	.	-	0	ID=g2551.t1.srt;Parent=g2551.t1
JABGON010000033.1	AUGUSTUS	gene	113079	114952	.	+	.	ID=g2552
JABGON010000033.1	AUGUSTUS	mRNA	113079	114952	1	+	.	ID=g2552.t1;Parent=g2552
JABGON010000033.1	AUGUSTUS	start_codon	113079	113081	.	+	0	ID=g2552.t1.srt;Parent=g2552.t1
JABGON010000033.1	AUGUSTUS	CDS	113079	113446	1	+	0	ID=g2552.t1.c;Parent=g2552.t1; product="PH domain-containing protein"; Dbxref=UniProtKB/TrEMBL:A0A2T0AIP8; go_process="biological_process|0008150","cellular process|0009987","biological regulation|0065007","regulation of biological process|0050789","regulation of cellular process|0050794","organic substance metabolic process|0071704","metabolic process|0008152","cellular metabolic process|0044237","regulation of metabolic process|0019222","regulation of cellular metabolic process|0031323","organic cyclic compound metabolic process|1901360","regulation of macromolecule metabolic process|0060255","nitrogen compound metabolic process|0006807","regulation of primary metabolic process|0080090","biosynthetic process|0009058","regulation of nitrogen compound metabolic process|0051171","regulation of gene expression|0010468","organic substance biosynthetic process|1901576","primary metabolic process|0044238","organonitrogen compound metabolic process|1901564","cellular aromatic compound metabolic process|0006725","regulation of biosynthetic process|0009889","cellular biosynthetic process|0044249","regulation of cellular biosynthetic process|0031326","regulation of macromolecule biosynthetic process|0010556","heterocycle metabolic process|0046483","regulation of cellular macromolecule biosynthetic process|2000112","regulation of nucleobase-containing compound metabolic process|0019219","cellular component organization or biogenesis|0071840","cellular component organization|0016043","regulation of RNA metabolic process|0051252","regulation of RNA biosynthetic process|2001141","regulation of nucleic acid-templated transcription|1903506","regulation of DNA-templated transcription|0006355","positive regulation of biological process|0048518","cellular nitrogen compound metabolic process|0034641","nucleobase-containing compound metabolic process|0006139","macromolecule metabolic process|0043170","organic cyclic compound biosynthetic process|1901362","positive regulation of cellular process|0048522","nucleic acid metabolic process|0090304","cellular macromolecule metabolic process|0044260","protein metabolic process|0019538","heterocycle biosynthetic process|0018130","RNA metabolic process|0016070","aromatic compound biosynthetic process|0019438","macromolecule modification|0043412","chromatin organization|0006325","protein metabolic process|0044267","positive regulation of metabolic process|0009893","protein modification process|0006464","macromolecule biosynthetic process|0009059","protein modification process|0036211","cellular nitrogen compound biosynthetic process|0044271","regulation of transcription by RNA polymerase II|0006357","positive regulation of macromolecule metabolic process|0010604","nucleobase-containing compound biosynthetic process|0034654","positive regulation of cellular metabolic process|0031325","positive regulation of nitrogen compound metabolic process|0051173","positive regulation of biosynthetic process|0009891","positive regulation of nucleobase-containing compound metabolic process|0045935","DNA-templated transcription elongation|0006354","positive regulation of cellular biosynthetic process|0031328","positive regulation of gene expression|0010628","positive regulation of macromolecule biosynthetic process|0010557","positive regulation of RNA metabolic process|0051254","positive regulation of DNA-templated transcription|0045893","positive regulation of nucleic acid-templated transcription|1903508","positive regulation of RNA biosynthetic process|1902680","RNA biosynthetic process|0032774","histone modification|0016570","transcription elongation by RNA polymerase II|0006368","obsolete covalent chromatin modification|0016569","positive regulation of transcription by RNA polymerase II|0045944","regulation of DNA-templated transcription elongation|0032784","regulation of transcription elongation by RNA polymerase II|0034243","positive regulation of transcription elongation by RNA polymerase II|0032968","positive regulation of DNA-templated transcription, elongation|0032786","developmental process|0032502","cellular developmental process|0048869","regulation of multicellular organismal process|0051239","regulation of developmental process|0050793","regulation of immune system process|0002682","negative regulation of biological process|0048519","negative regulation of cellular process|0048523","signal transduction|0007165","multicellular organismal process|0032501","regulation of multicellular organismal development|2000026","negative regulation of multicellular organismal process|0051241","negative regulation of developmental process|0051093","regulation of cell differentiation|0045595","RNA processing|0006396","regulation of mRNA metabolic process|1903311","cell surface receptor signaling pathway|0007166","negative regulation of cell differentiation|0045596","negative regulation of immune system process|0002683","protein modification by small protein conjugation|0032446","mRNA metabolic process|0016071","stem cell population maintenance|0019827","protein modification by small protein conjugation or removal|0070647","regulation of hemopoiesis|1903706","Wnt signaling pathway|0016055","maintenance of cell number|0098727","regulation of myeloid cell differentiation|0045637","cell surface receptor signaling pathway involved in cell-cell signaling|1905114","protein ubiquitination|0016567","mRNA processing|0006397","negative regulation of myeloid cell differentiation|0045638","negative regulation of hemopoiesis|1903707","cell fate commitment|0045165","positive regulation of mRNA metabolic process|1903313","regulation of mRNA processing|0050684","mRNA 3'-end processing|0031124","RNA polyadenylation|0043631","positive regulation of mRNA processing|0050685","mRNA polyadenylation|0006378","RNA 3'-end processing|0031123","protein monoubiquitination|0006513","regulation of mRNA 3'-end processing|0031440","histone monoubiquitination|0010390","histone ubiquitination|0016574";go_function="molecular_function|0003674","binding|0005488","protein binding|0005515","enzyme binding|0019899","basal transcription machinery binding|0001098","basal RNA polymerase II transcription machinery binding|0001099","RNA polymerase binding|0070063","RNA polymerase core enzyme binding|0043175","RNA polymerase II complex binding|0000993","phosphoprotein binding|0051219","protein phosphorylated amino acid binding|0045309","heterocyclic compound binding|1901363","organic cyclic compound binding|0097159";go_component="cellular anatomical entity|0110165","cellular_component|0005575","intracellular membrane-bounded organelle|0043231","membrane-bounded organelle|0043227","intracellular organelle|0043229","organelle|0043226","nucleus|0005634","protein-containing complex|0032991","transcription elongation factor complex|0008023","cytoplasm|0005737"
JABGON010000033.1	AUGUSTUS	exon	113079	113446	.	+	.	ID=g2552.t1.e1;Parent=g2552.t1
JABGON010000033.1	AUGUSTUS	CDS	113537	113942	1	+	1	ID=g2552.t1.c;Parent=g2552.t1
JABGON010000033.1	AUGUSTUS	exon	113537	113942	.	+	.	ID=g2552.t1.e2;Parent=g2552.t1
JABGON010000033.1	AUGUSTUS	CDS	114003	114688	1	+	0	ID=g2552.t1.c;Parent=g2552.t1
JABGON010000033.1	AUGUSTUS	exon	114003	114688	.	+	.	ID=g2552.t1.e3;Parent=g2552.t1
JABGON010000033.1	AUGUSTUS	CDS	114751	114952	1	+	1	ID=g2552.t1.c;Parent=g2552.t1
JABGON010000033.1	AUGUSTUS	exon	114751	114952	.	+	.	ID=g2552.t1.e4;Parent=g2552.t1
JABGON010000033.1	AUGUSTUS	stop_codon	114950	114952	.	+	0	ID=g2552.t1.stp;Parent=g2552.t1
JABGON010000033.1	AUGUSTUS	gene	115258	115962	.	-	.	ID=g2553
JABGON010000033.1	AUGUSTUS	mRNA	115258	115962	1	-	.	ID=g2553.t1;Parent=g2553
JABGON010000033.1	AUGUSTUS	stop_codon	115258	115260	.	-	0	ID=g2553.t1.stp;Parent=g2553.t1
JABGON010000033.1	AUGUSTUS	CDS	115258	115527	1	-	0	ID=g2553.t1.c;Parent=g2553.t1; product="hypothetical protein"; go_process="cellular biosynthetic process|0044249","biological_process|0008150";go_component="cellular_component|0005575","cellular anatomical entity|0110165"
JABGON010000033.1	AUGUSTUS	exon	115258	115527	.	-	.	ID=g2553.t1.e1;Parent=g2553.t1
JABGON010000033.1	AUGUSTUS	CDS	115592	115836	1	-	2	ID=g2553.t1.c;Parent=g2553.t1
JABGON010000033.1	AUGUSTUS	exon	115592	115836	.	-	.	ID=g2553.t1.e2;Parent=g2553.t1
JABGON010000033.1	AUGUSTUS	CDS	115911	115962	1	-	0	ID=g2553.t1.c;Parent=g2553.t1
JABGON010000033.1	AUGUSTUS	exon	115911	115962	.	-	.	ID=g2553.t1.e3;Parent=g2553.t1
JABGON010000033.1	AUGUSTUS	start_codon	115960	115962	.	-	0	ID=g2553.t1.srt;Parent=g2553.t1
JABGON010000033.1	AUGUSTUS	gene	116425	117206	.	-	.	ID=g2554
JABGON010000033.1	AUGUSTUS	mRNA	116425	117206	1	-	.	ID=g2554.t1;Parent=g2554
JABGON010000033.1	AUGUSTUS	stop_codon	116425	116427	.	-	0	ID=g2554.t1.stp;Parent=g2554.t1
JABGON010000033.1	AUGUSTUS	CDS	116425	116680	1	-	1	ID=g2554.t1.c;Parent=g2554.t1; product="hypothetical protein"; go_component="cellular_component|0005575","cellular anatomical entity|0110165"
JABGON010000033.1	AUGUSTUS	exon	116425	116680	.	-	.	ID=g2554.t1.e1;Parent=g2554.t1
JABGON010000033.1	AUGUSTUS	CDS	116789	117083	1	-	2	ID=g2554.t1.c;Parent=g2554.t1
JABGON010000033.1	AUGUSTUS	exon	116789	117083	.	-	.	ID=g2554.t1.e2;Parent=g2554.t1
JABGON010000033.1	AUGUSTUS	CDS	117152	117206	1	-	0	ID=g2554.t1.c;Parent=g2554.t1
JABGON010000033.1	AUGUSTUS	exon	117152	117206	.	-	.	ID=g2554.t1.e3;Parent=g2554.t1
JABGON010000033.1	AUGUSTUS	start_codon	117204	117206	.	-	0	ID=g2554.t1.srt;Parent=g2554.t1
JABGON010000033.1	AUGUSTUS	gene	118057	120614	.	+	.	ID=g2555
JABGON010000033.1	AUGUSTUS	mRNA	118057	120614	1	+	.	ID=g2555.t1;Parent=g2555
JABGON010000033.1	AUGUSTUS	start_codon	118057	118059	.	+	0	ID=g2555.t1.srt;Parent=g2555.t1
JABGON010000033.1	AUGUSTUS	CDS	118057	118127	1	+	0	ID=g2555.t1.c;Parent=g2555.t1; product="hypothetical protein"; go_process="biological_process|0008150";go_function="molecular_function|0003674","protein binding|0005515","binding|0005488","signaling receptor binding|0005102","molecular function regulator activity|0098772","signaling receptor regulator activity|0030545","signaling receptor activator activity|0030546","receptor ligand activity|0048018","hormone activity|0005179";go_component="cellular anatomical entity|0110165","cellular_component|0005575"
JABGON010000033.1	AUGUSTUS	exon	118057	118127	.	+	.	ID=g2555.t1.e1;Parent=g2555.t1
JABGON010000033.1	AUGUSTUS	CDS	118190	118482	1	+	1	ID=g2555.t1.c;Parent=g2555.t1
JABGON010000033.1	AUGUSTUS	exon	118190	118482	.	+	.	ID=g2555.t1.e2;Parent=g2555.t1
JABGON010000033.1	AUGUSTUS	CDS	118592	118862	1	+	2	ID=g2555.t1.c;Parent=g2555.t1
JABGON010000033.1	AUGUSTUS	exon	118592	118862	.	+	.	ID=g2555.t1.e3;Parent=g2555.t1
JABGON010000033.1	AUGUSTUS	CDS	118919	119039	1	+	1	ID=g2555.t1.c;Parent=g2555.t1
JABGON010000033.1	AUGUSTUS	exon	118919	119039	.	+	.	ID=g2555.t1.e4;Parent=g2555.t1
JABGON010000033.1	AUGUSTUS	CDS	119099	119611	1	+	0	ID=g2555.t1.c;Parent=g2555.t1
JABGON010000033.1	AUGUSTUS	exon	119099	119611	.	+	.	ID=g2555.t1.e5;Parent=g2555.t1
JABGON010000033.1	AUGUSTUS	CDS	119665	119898	1	+	0	ID=g2555.t1.c;Parent=g2555.t1
JABGON010000033.1	AUGUSTUS	exon	119665	119898	.	+	.	ID=g2555.t1.e6;Parent=g2555.t1
JABGON010000033.1	AUGUSTUS	CDS	119967	120356	1	+	0	ID=g2555.t1.c;Parent=g2555.t1
JABGON010000033.1	AUGUSTUS	exon	119967	120356	.	+	.	ID=g2555.t1.e7;Parent=g2555.t1
JABGON010000033.1	AUGUSTUS	CDS	120418	120458	1	+	0	ID=g2555.t1.c;Parent=g2555.t1
JABGON010000033.1	AUGUSTUS	exon	120418	120458	.	+	.	ID=g2555.t1.e8;Parent=g2555.t1
JABGON010000033.1	AUGUSTUS	CDS	120542	120614	1	+	1	ID=g2555.t1.c;Parent=g2555.t1
JABGON010000033.1	AUGUSTUS	exon	120542	120614	.	+	.	ID=g2555.t1.e9;Parent=g2555.t1
JABGON010000033.1	AUGUSTUS	stop_codon	120612	120614	.	+	0	ID=g2555.t1.stp;Parent=g2555.t1
JABGON010000033.1	AUGUSTUS	gene	125148	125833	.	-	.	ID=g2556
JABGON010000033.1	AUGUSTUS	mRNA	125148	125833	1	-	.	ID=g2556.t1;Parent=g2556
JABGON010000033.1	AUGUSTUS	stop_codon	125148	125150	.	-	0	ID=g2556.t1.stp;Parent=g2556.t1
JABGON010000033.1	AUGUSTUS	CDS	125148	125399	1	-	0	ID=g2556.t1.c;Parent=g2556.t1; product="hypothetical protein"; go_function="molecular_function|0003674","binding|0005488";go_component="cellular_component|0005575","cellular anatomical entity|0110165"
JABGON010000033.1	AUGUSTUS	exon	125148	125399	.	-	.	ID=g2556.t1.e1;Parent=g2556.t1
JABGON010000033.1	AUGUSTUS	CDS	125555	125833	1	-	0	ID=g2556.t1.c;Parent=g2556.t1
JABGON010000033.1	AUGUSTUS	exon	125555	125833	.	-	.	ID=g2556.t1.e2;Parent=g2556.t1
JABGON010000033.1	AUGUSTUS	start_codon	125831	125833	.	-	0	ID=g2556.t1.srt;Parent=g2556.t1
JABGON010000033.1	AUGUSTUS	gene	126222	127827	.	+	.	ID=g2557
JABGON010000033.1	AUGUSTUS	mRNA	126222	127827	1	+	.	ID=g2557.t1;Parent=g2557
JABGON010000033.1	AUGUSTUS	start_codon	126222	126224	.	+	0	ID=g2557.t1.srt;Parent=g2557.t1
JABGON010000033.1	AUGUSTUS	CDS	126222	126249	1	+	0	ID=g2557.t1.c;Parent=g2557.t1; product="Acyl-CoA dehydrogenase/oxidase%2C N-terminal and middle domain-containing protein"; Dbxref=UniProtKB/TrEMBL:A0A0K3C7M8; go_process="biological_process|0008150","organic substance metabolic process|0071704","organic cyclic compound metabolic process|1901360","metabolic process|0008152","primary metabolic process|0044238","biosynthetic process|0009058","organic substance biosynthetic process|1901576","organic cyclic compound biosynthetic process|1901362","cellular process|0009987","lipid metabolic process|0006629","lipid biosynthetic process|0008610","steroid biosynthetic process|0006694","steroid metabolic process|0008202","biological regulation|0065007","cellular metabolic process|0044237","organic hydroxy compound metabolic process|1901615","small molecule metabolic process|0044281","developmental process|0032502","organic hydroxy compound biosynthetic process|1901617","anatomical structure development|0048856","sterol metabolic process|0016125","cellular biosynthetic process|0044249","regulation of biological process|0050789","sterol biosynthetic process|0016126","regulation of biological quality|0065008","small molecule biosynthetic process|0044283","regulation of cellular process|0050794","alcohol metabolic process|0006066","regulation of hormone levels|0010817","secondary alcohol metabolic process|1902652","nitrogen compound metabolic process|0006807","heterocycle metabolic process|0046483";go_function="molecular_function|0003674","catalytic activity|0003824","oxidoreductase activity|0016491","oxidoreductase activity, acting on CH-OH group of donors|0016614","oxidoreductase activity, acting on the CH-OH group of donors, NAD or NADP as acceptor|0016616","steroid dehydrogenase activity, acting on the CH-OH group of donors, NAD or NADP as acceptor|0033764","steroid dehydrogenase activity|0016229","binding|0005488","protein binding|0005515","isomerase activity|0016853";go_component="cellular_component|0005575","cellular anatomical entity|0110165","organelle|0043226","intracellular organelle|0043229","intracellular membrane-bounded organelle|0043231","membrane-bounded organelle|0043227","organelle membrane|0031090","membrane|0016020","endoplasmic reticulum membrane|0005789","obsolete intrinsic component of membrane|0031224","membrane|0016021","endoplasmic reticulum|0005783"; ec_number=1.1.1.170
JABGON010000033.1	AUGUSTUS	exon	126222	126249	.	+	.	ID=g2557.t1.e1;Parent=g2557.t1
JABGON010000033.1	AUGUSTUS	CDS	126308	126735	1	+	2	ID=g2557.t1.c;Parent=g2557.t1
JABGON010000033.1	AUGUSTUS	exon	126308	126735	.	+	.	ID=g2557.t1.e2;Parent=g2557.t1
JABGON010000033.1	AUGUSTUS	CDS	126789	126871	1	+	0	ID=g2557.t1.c;Parent=g2557.t1
JABGON010000033.1	AUGUSTUS	exon	126789	126871	.	+	.	ID=g2557.t1.e3;Parent=g2557.t1
JABGON010000033.1	AUGUSTUS	CDS	126928	127600	1	+	1	ID=g2557.t1.c;Parent=g2557.t1
JABGON010000033.1	AUGUSTUS	exon	126928	127600	.	+	.	ID=g2557.t1.e4;Parent=g2557.t1
JABGON010000033.1	AUGUSTUS	CDS	127657	127722	1	+	0	ID=g2557.t1.c;Parent=g2557.t1
JABGON010000033.1	AUGUSTUS	exon	127657	127722	.	+	.	ID=g2557.t1.e5;Parent=g2557.t1
JABGON010000033.1	AUGUSTUS	CDS	127783	127827	1	+	0	ID=g2557.t1.c;Parent=g2557.t1
JABGON010000033.1	AUGUSTUS	exon	127783	127827	.	+	.	ID=g2557.t1.e6;Parent=g2557.t1
JABGON010000033.1	AUGUSTUS	stop_codon	127825	127827	.	+	0	ID=g2557.t1.stp;Parent=g2557.t1
JABGON010000033.1	AUGUSTUS	gene	129619	135194	.	+	.	ID=g2558
JABGON010000033.1	AUGUSTUS	mRNA	129619	135194	1	+	.	ID=g2558.t1;Parent=g2558
JABGON010000033.1	AUGUSTUS	start_codon	129619	129621	.	+	0	ID=g2558.t1.srt;Parent=g2558.t1
JABGON010000033.1	AUGUSTUS	CDS	129619	129693	1	+	0	ID=g2558.t1.c;Parent=g2558.t1; product="hypothetical protein"; go_process="biological_process|0008150","cellular process|0009987","localization|0051179","transport|0006810","establishment of localization|0051234","organic substance transport|0071702","cellular localization|0051641","organelle localization|0051640","lipid transport|0006869","membrane docking|0022406","organelle localization by membrane tethering|0140056","biological regulation|0065007","regulation of cellular process|0050794","regulation of biological process|0050789","regulation of metabolic process|0019222","cellular component organization|0016043","cellular component organization or biogenesis|0071840","regulation of macromolecule metabolic process|0060255","regulation of cellular metabolic process|0031323","regulation of primary metabolic process|0080090","regulation of phosphate metabolic process|0019220","regulation of phosphorus metabolic process|0051174","membrane organization|0061024","regulation of dephosphorylation|0035303","regulation of lipid metabolic process|0019216";go_function="molecular_function|0003674","binding|0005488","ion binding|0043167","lipid binding|0008289","anion binding|0043168","phospholipid binding|0005543","cation binding|0043169","protein binding|0005515","metal ion binding|0046872","protein-macromolecule adaptor activity|0030674","molecular adaptor activity|0060090","protein-membrane adaptor activity|0043495";go_component="cellular anatomical entity|0110165","cellular_component|0005575","membrane|0016020","membrane-bounded organelle|0043227","intracellular organelle|0043229","organelle|0043226","intracellular membrane-bounded organelle|0043231","obsolete intrinsic component of membrane|0031224","membrane|0016021","organelle membrane|0031090","endoplasmic reticulum membrane|0005789"
JABGON010000033.1	AUGUSTUS	exon	129619	129693	.	+	.	ID=g2558.t1.e1;Parent=g2558.t1
JABGON010000033.1	AUGUSTUS	CDS	129883	130267	1	+	0	ID=g2558.t1.c;Parent=g2558.t1
JABGON010000033.1	AUGUSTUS	exon	129883	130267	.	+	.	ID=g2558.t1.e2;Parent=g2558.t1
JABGON010000033.1	AUGUSTUS	CDS	130329	130449	1	+	2	ID=g2558.t1.c;Parent=g2558.t1
JABGON010000033.1	AUGUSTUS	exon	130329	130449	.	+	.	ID=g2558.t1.e3;Parent=g2558.t1
JABGON010000033.1	AUGUSTUS	CDS	130511	130737	1	+	1	ID=g2558.t1.c;Parent=g2558.t1
JABGON010000033.1	AUGUSTUS	exon	130511	130737	.	+	.	ID=g2558.t1.e4;Parent=g2558.t1
JABGON010000033.1	AUGUSTUS	CDS	130799	130845	1	+	2	ID=g2558.t1.c;Parent=g2558.t1
JABGON010000033.1	AUGUSTUS	exon	130799	130845	.	+	.	ID=g2558.t1.e5;Parent=g2558.t1
JABGON010000033.1	AUGUSTUS	CDS	130901	130954	1	+	0	ID=g2558.t1.c;Parent=g2558.t1
JABGON010000033.1	AUGUSTUS	exon	130901	130954	.	+	.	ID=g2558.t1.e6;Parent=g2558.t1
JABGON010000033.1	AUGUSTUS	CDS	131028	131322	1	+	0	ID=g2558.t1.c;Parent=g2558.t1
JABGON010000033.1	AUGUSTUS	exon	131028	131322	.	+	.	ID=g2558.t1.e7;Parent=g2558.t1
JABGON010000033.1	AUGUSTUS	CDS	131386	131734	1	+	2	ID=g2558.t1.c;Parent=g2558.t1
JABGON010000033.1	AUGUSTUS	exon	131386	131734	.	+	.	ID=g2558.t1.e8;Parent=g2558.t1
JABGON010000033.1	AUGUSTUS	CDS	131793	132079	1	+	1	ID=g2558.t1.c;Parent=g2558.t1
JABGON010000033.1	AUGUSTUS	exon	131793	132079	.	+	.	ID=g2558.t1.e9;Parent=g2558.t1
JABGON010000033.1	AUGUSTUS	CDS	132140	132707	1	+	2	ID=g2558.t1.c;Parent=g2558.t1
JABGON010000033.1	AUGUSTUS	exon	132140	132707	.	+	.	ID=g2558.t1.e10;Parent=g2558.t1
JABGON010000033.1	AUGUSTUS	CDS	132768	133358	1	+	1	ID=g2558.t1.c;Parent=g2558.t1
JABGON010000033.1	AUGUSTUS	exon	132768	133358	.	+	.	ID=g2558.t1.e11;Parent=g2558.t1
JABGON010000033.1	AUGUSTUS	CDS	133416	133831	1	+	1	ID=g2558.t1.c;Parent=g2558.t1
JABGON010000033.1	AUGUSTUS	exon	133416	133831	.	+	.	ID=g2558.t1.e12;Parent=g2558.t1
JABGON010000033.1	AUGUSTUS	CDS	133891	134369	1	+	2	ID=g2558.t1.c;Parent=g2558.t1
JABGON010000033.1	AUGUSTUS	exon	133891	134369	.	+	.	ID=g2558.t1.e13;Parent=g2558.t1
JABGON010000033.1	AUGUSTUS	CDS	134424	134960	1	+	0	ID=g2558.t1.c;Parent=g2558.t1
JABGON010000033.1	AUGUSTUS	exon	134424	134960	.	+	.	ID=g2558.t1.e14;Parent=g2558.t1
JABGON010000033.1	AUGUSTUS	CDS	135018	135194	1	+	0	ID=g2558.t1.c;Parent=g2558.t1
JABGON010000033.1	AUGUSTUS	exon	135018	135194	.	+	.	ID=g2558.t1.e15;Parent=g2558.t1
JABGON010000033.1	AUGUSTUS	stop_codon	135192	135194	.	+	0	ID=g2558.t1.stp;Parent=g2558.t1
JABGON010000033.1	GeneMark.hmm3	mRNA	129619	135194	.	+	.	ID=g2558.t2;Parent=g2558
JABGON010000033.1	GeneMark.hmm3	start_codon	129619	129621	.	+	0	ID=g2558.t2.srt;Parent=g2558.t2
JABGON010000033.1	GeneMark.hmm3	CDS	129619	129693	.	+	0	ID=g2558.t2.c;Parent=g2558.t2; product="HTH APSES-type domain-containing protein"; Dbxref=UniProtKB/TrEMBL:A0A2T0AIP9; go_process="biological_process|0008150","cellular process|0009987","localization|0051179","transport|0006810","establishment of localization|0051234","organic substance transport|0071702","cellular localization|0051641","organelle localization|0051640","lipid transport|0006869","membrane docking|0022406","organelle localization by membrane tethering|0140056","biological regulation|0065007","regulation of cellular process|0050794","regulation of biological process|0050789","regulation of metabolic process|0019222","cellular component organization|0016043","cellular component organization or biogenesis|0071840","regulation of macromolecule metabolic process|0060255","regulation of cellular metabolic process|0031323","regulation of primary metabolic process|0080090","regulation of phosphate metabolic process|0019220","regulation of phosphorus metabolic process|0051174","membrane organization|0061024","regulation of dephosphorylation|0035303","regulation of lipid metabolic process|0019216";go_function="molecular_function|0003674","binding|0005488","ion binding|0043167","lipid binding|0008289","anion binding|0043168","phospholipid binding|0005543","cation binding|0043169","protein binding|0005515","metal ion binding|0046872","protein-macromolecule adaptor activity|0030674","molecular adaptor activity|0060090","protein-membrane adaptor activity|0043495";go_component="cellular anatomical entity|0110165","cellular_component|0005575","membrane|0016020","membrane-bounded organelle|0043227","intracellular organelle|0043229","organelle|0043226","intracellular membrane-bounded organelle|0043231","obsolete intrinsic component of membrane|0031224","membrane|0016021","organelle membrane|0031090","endoplasmic reticulum membrane|0005789"
JABGON010000033.1	GeneMark.hmm3	exon	129619	129693	.	+	0	ID=g2558.t2.e1;Parent=g2558.t2
JABGON010000033.1	GeneMark.hmm3	mRNA	129619	135194	.	+	.	ID=g2558.t2;Parent=g2558
JABGON010000033.1	GeneMark.hmm3	CDS	129883	130267	.	+	0	ID=g2558.t2.c;Parent=g2558.t2; product="HTH APSES-type domain-containing protein"; Dbxref=UniProtKB/TrEMBL:A0A2T0AIP9; go_process="biological_process|0008150","cellular process|0009987","localization|0051179","transport|0006810","establishment of localization|0051234","organic substance transport|0071702","cellular localization|0051641","organelle localization|0051640","lipid transport|0006869","membrane docking|0022406","organelle localization by membrane tethering|0140056","biological regulation|0065007","regulation of cellular process|0050794","regulation of biological process|0050789","regulation of metabolic process|0019222","cellular component organization|0016043","cellular component organization or biogenesis|0071840","regulation of macromolecule metabolic process|0060255","regulation of cellular metabolic process|0031323","regulation of primary metabolic process|0080090","regulation of phosphate metabolic process|0019220","regulation of phosphorus metabolic process|0051174","membrane organization|0061024","regulation of dephosphorylation|0035303","regulation of lipid metabolic process|0019216";go_function="molecular_function|0003674","binding|0005488","ion binding|0043167","lipid binding|0008289","anion binding|0043168","phospholipid binding|0005543","cation binding|0043169","protein binding|0005515","metal ion binding|0046872","protein-macromolecule adaptor activity|0030674","molecular adaptor activity|0060090","protein-membrane adaptor activity|0043495";go_component="cellular anatomical entity|0110165","cellular_component|0005575","membrane|0016020","membrane-bounded organelle|0043227","intracellular organelle|0043229","organelle|0043226","intracellular membrane-bounded organelle|0043231","obsolete intrinsic component of membrane|0031224","membrane|0016021","organelle membrane|0031090","endoplasmic reticulum membrane|0005789"
JABGON010000033.1	GeneMark.hmm3	exon	129883	130267	.	+	0	ID=g2558.t2.e1;Parent=g2558.t2
JABGON010000033.1	GeneMark.hmm3	CDS	130329	130449	.	+	2	ID=g2558.t2.c;Parent=g2558.t2
JABGON010000033.1	GeneMark.hmm3	exon	130329	130449	.	+	2	ID=g2558.t2.e2;Parent=g2558.t2
JABGON010000033.1	GeneMark.hmm3	CDS	130511	130737	.	+	1	ID=g2558.t2.c;Parent=g2558.t2
JABGON010000033.1	GeneMark.hmm3	exon	130511	130737	.	+	1	ID=g2558.t2.e3;Parent=g2558.t2
JABGON010000033.1	GeneMark.hmm3	CDS	130799	130845	.	+	2	ID=g2558.t2.c;Parent=g2558.t2
JABGON010000033.1	GeneMark.hmm3	exon	130799	130845	.	+	2	ID=g2558.t2.e4;Parent=g2558.t2
JABGON010000033.1	GeneMark.hmm3	CDS	130901	130954	.	+	0	ID=g2558.t2.c;Parent=g2558.t2
JABGON010000033.1	GeneMark.hmm3	exon	130901	130954	.	+	0	ID=g2558.t2.e5;Parent=g2558.t2
JABGON010000033.1	GeneMark.hmm3	CDS	131028	131322	.	+	0	ID=g2558.t2.c;Parent=g2558.t2
JABGON010000033.1	GeneMark.hmm3	exon	131028	131322	.	+	0	ID=g2558.t2.e6;Parent=g2558.t2
JABGON010000033.1	GeneMark.hmm3	CDS	131386	131734	.	+	2	ID=g2558.t2.c;Parent=g2558.t2
JABGON010000033.1	GeneMark.hmm3	exon	131386	131734	.	+	2	ID=g2558.t2.e7;Parent=g2558.t2
JABGON010000033.1	GeneMark.hmm3	CDS	131793	132079	.	+	1	ID=g2558.t2.c;Parent=g2558.t2
JABGON010000033.1	GeneMark.hmm3	exon	131793	132079	.	+	1	ID=g2558.t2.e8;Parent=g2558.t2
JABGON010000033.1	GeneMark.hmm3	CDS	132140	132707	.	+	2	ID=g2558.t2.c;Parent=g2558.t2
JABGON010000033.1	GeneMark.hmm3	exon	132140	132707	.	+	2	ID=g2558.t2.e9;Parent=g2558.t2
JABGON010000033.1	GeneMark.hmm3	CDS	132768	133358	.	+	1	ID=g2558.t2.c;Parent=g2558.t2
JABGON010000033.1	GeneMark.hmm3	exon	132768	133358	.	+	1	ID=g2558.t2.e10;Parent=g2558.t2
JABGON010000033.1	GeneMark.hmm3	CDS	133416	133831	.	+	1	ID=g2558.t2.c;Parent=g2558.t2
JABGON010000033.1	GeneMark.hmm3	exon	133416	133831	.	+	1	ID=g2558.t2.e11;Parent=g2558.t2
JABGON010000033.1	GeneMark.hmm3	CDS	133891	134960	.	+	2	ID=g2558.t2.c;Parent=g2558.t2
JABGON010000033.1	GeneMark.hmm3	exon	133891	134960	.	+	2	ID=g2558.t2.e12;Parent=g2558.t2
JABGON010000033.1	GeneMark.hmm3	CDS	135018	135194	.	+	0	ID=g2558.t2.c;Parent=g2558.t2
JABGON010000033.1	GeneMark.hmm3	exon	135018	135194	.	+	0	ID=g2558.t2.e13;Parent=g2558.t2
JABGON010000033.1	GeneMark.hmm3	stop_codon	135192	135194	.	+	0	ID=g2558.t2.stp;Parent=g2558.t2
JABGON010000033.1	AUGUSTUS	gene	135652	137345	.	+	.	ID=g2559
JABGON010000033.1	AUGUSTUS	mRNA	135652	137345	1	+	.	ID=g2559.t1;Parent=g2559
JABGON010000033.1	AUGUSTUS	start_codon	135652	135654	.	+	0	ID=g2559.t1.srt;Parent=g2559.t1
JABGON010000033.1	AUGUSTUS	CDS	135652	135715	1	+	0	ID=g2559.t1.c;Parent=g2559.t1; product="F-box domain-containing protein"; Dbxref=UniProtKB/TrEMBL:A0A2T0AIR2; go_process="biological_process|0008150","cellular process|0009987","protein folding|0006457","response to stimulus|0050896","response to stress|0006950","response to abiotic stimulus|0009628","response to heat|0009408","response to temperature stimulus|0009266","biological regulation|0065007","regulation of biological process|0050789","regulation of cellular process|0050794";go_function="molecular_function|0003674","protein binding|0005515","binding|0005488","unfolded protein binding|0051082","molecular function regulator activity|0098772","chaperone binding|0051087","Hsp70 protein binding|0030544","heat shock protein binding|0031072","enzyme regulator activity|0030234","enzyme activator activity|0008047","ion binding|0043167","cation binding|0043169","metal ion binding|0046872","organic cyclic compound binding|0097159","anion binding|0043168","heterocyclic compound binding|1901363","carbohydrate derivative binding|0097367","nucleoside-triphosphatase regulator activity|0060589","ATPase activator activity|0001671","ATPase regulator activity|0060590","small molecule binding|0036094","obsolete drug binding|0008144","nucleoside phosphate binding|1901265","nucleotide binding|0000166","adenyl ribonucleotide binding|0032559","purine nucleotide binding|0017076","adenyl nucleotide binding|0030554","purine ribonucleotide binding|0032555","ATP binding|0005524","ribonucleotide binding|0032553","purine ribonucleoside triphosphate binding|0035639";go_component="cellular_component|0005575","cellular anatomical entity|0110165","membrane|0016020","cytosol|0005829","organelle|0043226","membrane-bounded organelle|0043227"
JABGON010000033.1	AUGUSTUS	exon	135652	135715	.	+	.	ID=g2559.t1.e1;Parent=g2559.t1
JABGON010000033.1	AUGUSTUS	CDS	135815	136205	1	+	2	ID=g2559.t1.c;Parent=g2559.t1
JABGON010000033.1	AUGUSTUS	exon	135815	136205	.	+	.	ID=g2559.t1.e2;Parent=g2559.t1
JABGON010000033.1	AUGUSTUS	CDS	136311	136435	1	+	1	ID=g2559.t1.c;Parent=g2559.t1
JABGON010000033.1	AUGUSTUS	exon	136311	136435	.	+	.	ID=g2559.t1.e3;Parent=g2559.t1
JABGON010000033.1	AUGUSTUS	CDS	136522	136595	1	+	2	ID=g2559.t1.c;Parent=g2559.t1
JABGON010000033.1	AUGUSTUS	exon	136522	136595	.	+	.	ID=g2559.t1.e4;Parent=g2559.t1
JABGON010000033.1	AUGUSTUS	CDS	136673	136712	1	+	0	ID=g2559.t1.c;Parent=g2559.t1
JABGON010000033.1	AUGUSTUS	exon	136673	136712	.	+	.	ID=g2559.t1.e5;Parent=g2559.t1
JABGON010000033.1	AUGUSTUS	CDS	136780	136875	1	+	2	ID=g2559.t1.c;Parent=g2559.t1
JABGON010000033.1	AUGUSTUS	exon	136780	136875	.	+	.	ID=g2559.t1.e6;Parent=g2559.t1
JABGON010000033.1	AUGUSTUS	CDS	136948	137345	1	+	2	ID=g2559.t1.c;Parent=g2559.t1
JABGON010000033.1	AUGUSTUS	exon	136948	137345	.	+	.	ID=g2559.t1.e7;Parent=g2559.t1
JABGON010000033.1	AUGUSTUS	stop_codon	137343	137345	.	+	0	ID=g2559.t1.stp;Parent=g2559.t1
JABGON010000033.1	AUGUSTUS	gene	145418	146217	.	-	.	ID=g2560
JABGON010000033.1	AUGUSTUS	mRNA	145418	146217	1	-	.	ID=g2560.t1;Parent=g2560
JABGON010000033.1	AUGUSTUS	stop_codon	145418	145420	.	-	0	ID=g2560.t1.stp;Parent=g2560.t1
JABGON010000033.1	AUGUSTUS	CDS	145418	145760	1	-	1	ID=g2560.t1.c;Parent=g2560.t1; product="hypothetical protein"; go_process="biological_process|0008150","biological regulation|0065007","regulation of biological process|0050789","regulation of cellular process|0050794","regulation of metabolic process|0019222","regulation of cellular metabolic process|0031323","regulation of primary metabolic process|0080090","regulation of macromolecule metabolic process|0060255","regulation of cellular biosynthetic process|0031326","regulation of nitrogen compound metabolic process|0051171","regulation of biosynthetic process|0009889","regulation of macromolecule biosynthetic process|0010556","regulation of cellular macromolecule biosynthetic process|2000112","regulation of gene expression|0010468","regulation of nucleobase-containing compound metabolic process|0019219","regulation of RNA metabolic process|0051252","regulation of RNA biosynthetic process|2001141","regulation of nucleic acid-templated transcription|1903506","regulation of DNA-templated transcription|0006355","regulation of transcription by RNA polymerase II|0006357","cellular process|0009987","negative regulation of biological process|0048519","developmental process|0032502","negative regulation of cellular process|0048523","anatomical structure development|0048856","organic substance metabolic process|0071704","macromolecule metabolic process|0043170","nitrogen compound metabolic process|0006807","metabolic process|0008152","primary metabolic process|0044238","cellular metabolic process|0044237","regulation of cell population proliferation|0042127","cellular macromolecule metabolic process|0044260","regulation of fibroblast proliferation|0048145","macromolecule modification|0043412","negative regulation of cell population proliferation|0008285","negative regulation of fibroblast proliferation|0048147","protein metabolic process|0044267","appendage development|0048736","protein modification process|0006464","protein modification process|0036211";go_function="molecular_function|0003674","transcription coregulator activity|0003712","transcription regulator activity|0140110","catalytic activity|0003824","transferase activity|0016740","catalytic activity, acting on a protein|0140096","ubiquitin-like protein transferase activity|0019787","ubiquitin-protein transferase activity|0004842","ubiquitin protein ligase activity|0061630","ubiquitin-like protein ligase activity|0061659";go_component="cellular_component|0005575","protein-containing complex|0032991","cellular anatomical entity|0110165","transcription regulator complex|0005667","transcription regulator complex|0044798","RNA polymerase II transcription regulator complex|0090575","mediator complex|0016592","core mediator complex|0070847","intracellular organelle|0043229","organelle|0043226","membrane-bounded organelle|0043227","intracellular membrane-bounded organelle|0043231","nucleus|0005634","catalytic complex|1902494","nucleoplasm|0005654"
JABGON010000033.1	AUGUSTUS	exon	145418	145760	.	-	.	ID=g2560.t1.e1;Parent=g2560.t1
JABGON010000033.1	AUGUSTUS	CDS	145848	145890	1	-	2	ID=g2560.t1.c;Parent=g2560.t1
JABGON010000033.1	AUGUSTUS	exon	145848	145890	.	-	.	ID=g2560.t1.e2;Parent=g2560.t1
JABGON010000033.1	AUGUSTUS	CDS	146007	146043	1	-	0	ID=g2560.t1.c;Parent=g2560.t1
JABGON010000033.1	AUGUSTUS	exon	146007	146043	.	-	.	ID=g2560.t1.e3;Parent=g2560.t1
JABGON010000033.1	AUGUSTUS	CDS	146131	146217	1	-	0	ID=g2560.t1.c;Parent=g2560.t1
JABGON010000033.1	AUGUSTUS	exon	146131	146217	.	-	.	ID=g2560.t1.e4;Parent=g2560.t1
JABGON010000033.1	AUGUSTUS	start_codon	146215	146217	.	-	0	ID=g2560.t1.srt;Parent=g2560.t1
JABGON010000033.1	AUGUSTUS	gene	146780	147388	.	+	.	ID=g2561
JABGON010000033.1	AUGUSTUS	mRNA	146780	147388	1	+	.	ID=g2561.t1;Parent=g2561
JABGON010000033.1	AUGUSTUS	start_codon	146780	146782	.	+	0	ID=g2561.t1.srt;Parent=g2561.t1
JABGON010000033.1	AUGUSTUS	CDS	146780	147076	1	+	0	ID=g2561.t1.c;Parent=g2561.t1; product="hypothetical protein"
JABGON010000033.1	AUGUSTUS	exon	146780	147076	.	+	.	ID=g2561.t1.e1;Parent=g2561.t1
JABGON010000033.1	AUGUSTUS	CDS	147138	147287	1	+	0	ID=g2561.t1.c;Parent=g2561.t1
JABGON010000033.1	AUGUSTUS	exon	147138	147287	.	+	.	ID=g2561.t1.e2;Parent=g2561.t1
JABGON010000033.1	AUGUSTUS	CDS	147350	147388	1	+	0	ID=g2561.t1.c;Parent=g2561.t1
JABGON010000033.1	AUGUSTUS	exon	147350	147388	.	+	.	ID=g2561.t1.e3;Parent=g2561.t1
JABGON010000033.1	AUGUSTUS	stop_codon	147386	147388	.	+	0	ID=g2561.t1.stp;Parent=g2561.t1
JABGON010000033.1	AUGUSTUS	gene	147797	148714	.	-	.	ID=g2562
JABGON010000033.1	AUGUSTUS	mRNA	147797	148714	1	-	.	ID=g2562.t1;Parent=g2562
JABGON010000033.1	AUGUSTUS	stop_codon	147797	147799	.	-	0	ID=g2562.t1.stp;Parent=g2562.t1
JABGON010000033.1	AUGUSTUS	CDS	147797	147878	1	-	1	ID=g2562.t1.c;Parent=g2562.t1; product="MYND-type domain-containing protein"; Dbxref=UniProtKB/TrEMBL:A0A2T0A2Y6; go_process="biological_process|0008150","metabolic process|0008152","organic substance metabolic process|0071704","primary metabolic process|0044238","nitrogen compound metabolic process|0006807","macromolecule metabolic process|0043170","organonitrogen compound metabolic process|1901564","protein metabolic process|0019538","proteolysis|0006508";go_function="molecular_function|0003674","catalytic activity|0003824","hydrolase activity|0016787","catalytic activity, acting on a protein|0140096","peptidase activity|0008233","peptidase activity|0070011","exopeptidase activity|0008238";go_component="cellular_component|0005575","cellular anatomical entity|0110165","cytosol|0005829"
JABGON010000033.1	AUGUSTUS	exon	147797	147878	.	-	.	ID=g2562.t1.e1;Parent=g2562.t1
JABGON010000033.1	AUGUSTUS	CDS	147940	148039	1	-	2	ID=g2562.t1.c;Parent=g2562.t1
JABGON010000033.1	AUGUSTUS	exon	147940	148039	.	-	.	ID=g2562.t1.e2;Parent=g2562.t1
JABGON010000033.1	AUGUSTUS	CDS	148101	148587	1	-	0	ID=g2562.t1.c;Parent=g2562.t1
JABGON010000033.1	AUGUSTUS	exon	148101	148587	.	-	.	ID=g2562.t1.e3;Parent=g2562.t1
JABGON010000033.1	AUGUSTUS	CDS	148649	148714	1	-	0	ID=g2562.t1.c;Parent=g2562.t1
JABGON010000033.1	AUGUSTUS	exon	148649	148714	.	-	.	ID=g2562.t1.e4;Parent=g2562.t1
JABGON010000033.1	AUGUSTUS	start_codon	148712	148714	.	-	0	ID=g2562.t1.srt;Parent=g2562.t1
JABGON010000033.1	AUGUSTUS	gene	148928	153053	.	+	.	ID=g2563
JABGON010000033.1	AUGUSTUS	mRNA	148928	153053	1	+	.	ID=g2563.t1;Parent=g2563
JABGON010000033.1	AUGUSTUS	start_codon	148928	148930	.	+	0	ID=g2563.t1.srt;Parent=g2563.t1
JABGON010000033.1	AUGUSTUS	CDS	148928	149009	1	+	0	ID=g2563.t1.c;Parent=g2563.t1; product="hypothetical protein"; Dbxref=UniProtKB/TrEMBL:A0A0K3CGK7; go_process="biological_process|0008150","cellular process|0009987","metabolic process|0008152","cellular metabolic process|0044237","cellular component organization or biogenesis|0071840","cellular component organization|0016043","transport|0006810","establishment of localization|0051234","localization|0051179","organelle organization|0006996","organic substance transport|0071702","nitrogen compound transport|0071705","protein localization|0008104","macromolecule localization|0033036","peptide transport|0015833","amide transport|0042886","protein transport|0015031","establishment of protein localization|0045184","catabolic process|0009056","cellular localization|0051641","vesicle-mediated transport|0016192","membrane organization|0061024","cellular catabolic process|0044248","intracellular transport|0046907","organelle fusion|0048284","intracellular protein transport|0006886","membrane fusion|0061025","vesicle organization|0016050","autophagy|0006914","process utilizing autophagic mechanism|0061919","vacuolar transport|0007034","organelle membrane fusion|0090174","vesicle fusion|0006906","endosomal transport|0016197","lysosomal transport|0007041","endosome to lysosome transport|0008333","endocytic recycling|0032456";go_function="molecular_function|0003674","binding|0005488";go_component="cellular_component|0005575","protein-containing complex|0032991","cellular anatomical entity|0110165","organelle|0043226","intracellular organelle|0043229","membrane-bounded organelle|0043227","membrane protein complex|0098796","cytoplasm|0005737","membrane|0016020","organelle membrane|0031090","bounding membrane of organelle|0098588","vesicle|0031982","intracellular vesicle|0097708","cytoplasmic vesicle|0031410","membrane|0098805","vacuolar membrane|0005774","lytic vacuole membrane|0098852","vesicle tethering complex|0099023","endosome|0005768","lysosomal membrane|0005765","endosome membrane|0010008","late endosome|0005770","late endosome membrane|0031902"
JABGON010000033.1	AUGUSTUS	exon	148928	149009	.	+	.	ID=g2563.t1.e1;Parent=g2563.t1
JABGON010000033.1	AUGUSTUS	CDS	149065	149139	1	+	2	ID=g2563.t1.c;Parent=g2563.t1
JABGON010000033.1	AUGUSTUS	exon	149065	149139	.	+	.	ID=g2563.t1.e2;Parent=g2563.t1
JABGON010000033.1	AUGUSTUS	CDS	149189	149293	1	+	2	ID=g2563.t1.c;Parent=g2563.t1
JABGON010000033.1	AUGUSTUS	exon	149189	149293	.	+	.	ID=g2563.t1.e3;Parent=g2563.t1
JABGON010000033.1	AUGUSTUS	CDS	149346	150005	1	+	2	ID=g2563.t1.c;Parent=g2563.t1
JABGON010000033.1	AUGUSTUS	exon	149346	150005	.	+	.	ID=g2563.t1.e4;Parent=g2563.t1
JABGON010000033.1	AUGUSTUS	CDS	150058	150629	1	+	2	ID=g2563.t1.c;Parent=g2563.t1
JABGON010000033.1	AUGUSTUS	exon	150058	150629	.	+	.	ID=g2563.t1.e5;Parent=g2563.t1
JABGON010000033.1	AUGUSTUS	CDS	150684	151155	1	+	0	ID=g2563.t1.c;Parent=g2563.t1
JABGON010000033.1	AUGUSTUS	exon	150684	151155	.	+	.	ID=g2563.t1.e6;Parent=g2563.t1
JABGON010000033.1	AUGUSTUS	CDS	151209	151570	1	+	2	ID=g2563.t1.c;Parent=g2563.t1
JABGON010000033.1	AUGUSTUS	exon	151209	151570	.	+	.	ID=g2563.t1.e7;Parent=g2563.t1
JABGON010000033.1	AUGUSTUS	CDS	151631	151701	1	+	0	ID=g2563.t1.c;Parent=g2563.t1
JABGON010000033.1	AUGUSTUS	exon	151631	151701	.	+	.	ID=g2563.t1.e8;Parent=g2563.t1
JABGON010000033.1	AUGUSTUS	CDS	151758	151899	1	+	1	ID=g2563.t1.c;Parent=g2563.t1
JABGON010000033.1	AUGUSTUS	exon	151758	151899	.	+	.	ID=g2563.t1.e9;Parent=g2563.t1
JABGON010000033.1	AUGUSTUS	CDS	151955	152147	1	+	0	ID=g2563.t1.c;Parent=g2563.t1
JABGON010000033.1	AUGUSTUS	exon	151955	152147	.	+	.	ID=g2563.t1.e10;Parent=g2563.t1
JABGON010000033.1	AUGUSTUS	CDS	152206	152404	1	+	2	ID=g2563.t1.c;Parent=g2563.t1
JABGON010000033.1	AUGUSTUS	exon	152206	152404	.	+	.	ID=g2563.t1.e11;Parent=g2563.t1
JABGON010000033.1	AUGUSTUS	CDS	152459	152812	1	+	1	ID=g2563.t1.c;Parent=g2563.t1
JABGON010000033.1	AUGUSTUS	exon	152459	152812	.	+	.	ID=g2563.t1.e12;Parent=g2563.t1
JABGON010000033.1	AUGUSTUS	CDS	152876	152932	1	+	1	ID=g2563.t1.c;Parent=g2563.t1
JABGON010000033.1	AUGUSTUS	exon	152876	152932	.	+	.	ID=g2563.t1.e13;Parent=g2563.t1
JABGON010000033.1	AUGUSTUS	CDS	152996	153053	1	+	1	ID=g2563.t1.c;Parent=g2563.t1
JABGON010000033.1	AUGUSTUS	exon	152996	153053	.	+	.	ID=g2563.t1.e14;Parent=g2563.t1
JABGON010000033.1	AUGUSTUS	stop_codon	153051	153053	.	+	0	ID=g2563.t1.stp;Parent=g2563.t1
JABGON010000033.1	AUGUSTUS	gene	153230	154776	.	+	.	ID=g2564
JABGON010000033.1	AUGUSTUS	mRNA	153230	154776	1	+	.	ID=g2564.t1;Parent=g2564
JABGON010000033.1	AUGUSTUS	start_codon	153230	153232	.	+	0	ID=g2564.t1.srt;Parent=g2564.t1
JABGON010000033.1	AUGUSTUS	CDS	153230	153292	1	+	0	ID=g2564.t1.c;Parent=g2564.t1; product="hypothetical protein"; go_function="molecular_function|0003674";go_component="cellular anatomical entity|0110165","cellular_component|0005575"
JABGON010000033.1	AUGUSTUS	exon	153230	153292	.	+	.	ID=g2564.t1.e1;Parent=g2564.t1
JABGON010000033.1	AUGUSTUS	CDS	153379	153733	1	+	0	ID=g2564.t1.c;Parent=g2564.t1
JABGON010000033.1	AUGUSTUS	exon	153379	153733	.	+	.	ID=g2564.t1.e2;Parent=g2564.t1
JABGON010000033.1	AUGUSTUS	CDS	153797	154776	1	+	2	ID=g2564.t1.c;Parent=g2564.t1
JABGON010000033.1	AUGUSTUS	exon	153797	154776	.	+	.	ID=g2564.t1.e3;Parent=g2564.t1
JABGON010000033.1	AUGUSTUS	stop_codon	154774	154776	.	+	0	ID=g2564.t1.stp;Parent=g2564.t1
JABGON010000034.1	AUGUSTUS	gene	2	1837	.	-	.	ID=g2565
JABGON010000034.1	AUGUSTUS	mRNA	2	1837	0.81	-	.	ID=g2565.t1;Parent=g2565
JABGON010000034.1	AUGUSTUS	CDS	2	289	0.81	-	2	ID=g2565.t1.c;Parent=g2565.t1; product="SET domain-containing protein"; Dbxref=UniProtKB/TrEMBL:A0A2T0AC28; go_process="biological_process|0008150","cellular process|0009987","cellular component organization|0016043","cellular component organization or biogenesis|0071840","cellular component assembly|0022607","protein-containing complex organization|0043933","protein-containing complex assembly|0065003","protein-containing complex assembly|0034622","chromatin organization|0006325","nucleosome organization|0034728","protein-DNA complex subunit organization|0071824","protein-DNA complex assembly|0065004","nucleosome assembly|0006334","biological regulation|0065007","regulation of biological process|0050789","regulation of cellular process|0050794","positive regulation of biological process|0048518","positive regulation of cellular process|0048522","regulation of multicellular organismal process|0051239","regulation of developmental process|0050793","response to stimulus|0050896","regulation of multicellular organismal development|2000026";go_function="molecular_function|0003674","binding|0005488","protein binding|0005515","chromatin binding|0003682","histone binding|0042393","identical protein binding|0042802","nucleic acid binding|0003676","heterocyclic compound binding|1901363","organic cyclic compound binding|0097159";go_component="cellular anatomical entity|0110165","cellular_component|0005575","membrane-bounded organelle|0043227","intracellular membrane-bounded organelle|0043231","intracellular organelle|0043229","organelle|0043226","nucleus|0005634","cytoplasm|0005737","chromatin|0000785","cytosol|0005829"
JABGON010000034.1	AUGUSTUS	exon	2	289	.	-	.	ID=g2565.t1.e1;Parent=g2565.t1
JABGON010000034.1	AUGUSTUS	CDS	391	1113	1	-	2	ID=g2565.t1.c;Parent=g2565.t1
JABGON010000034.1	AUGUSTUS	exon	391	1113	.	-	.	ID=g2565.t1.e2;Parent=g2565.t1
JABGON010000034.1	AUGUSTUS	CDS	1361	1467	1	-	1	ID=g2565.t1.c;Parent=g2565.t1
JABGON010000034.1	AUGUSTUS	exon	1361	1467	.	-	.	ID=g2565.t1.e3;Parent=g2565.t1
JABGON010000034.1	AUGUSTUS	CDS	1657	1699	1	-	2	ID=g2565.t1.c;Parent=g2565.t1
JABGON010000034.1	AUGUSTUS	exon	1657	1699	.	-	.	ID=g2565.t1.e4;Parent=g2565.t1
JABGON010000034.1	AUGUSTUS	CDS	1771	1837	1	-	0	ID=g2565.t1.c;Parent=g2565.t1
JABGON010000034.1	AUGUSTUS	exon	1771	1837	.	-	.	ID=g2565.t1.e5;Parent=g2565.t1
JABGON010000034.1	AUGUSTUS	start_codon	1835	1837	.	-	0	ID=g2565.t1.srt;Parent=g2565.t1
JABGON010000034.1	AUGUSTUS	gene	2705	4645	.	+	.	ID=g2566
JABGON010000034.1	AUGUSTUS	mRNA	2705	4645	0.99	+	.	ID=g2566.t1;Parent=g2566
JABGON010000034.1	AUGUSTUS	start_codon	2705	2707	.	+	0	ID=g2566.t1.srt;Parent=g2566.t1
JABGON010000034.1	AUGUSTUS	CDS	2705	3211	1	+	0	ID=g2566.t1.c;Parent=g2566.t1; product="BZIP domain-containing protein"; Dbxref=UniProtKB/TrEMBL:A0A0K3CCZ7
JABGON010000034.1	AUGUSTUS	exon	2705	3211	.	+	.	ID=g2566.t1.e1;Parent=g2566.t1
JABGON010000034.1	AUGUSTUS	CDS	3295	3345	1	+	0	ID=g2566.t1.c;Parent=g2566.t1
JABGON010000034.1	AUGUSTUS	exon	3295	3345	.	+	.	ID=g2566.t1.e2;Parent=g2566.t1
JABGON010000034.1	AUGUSTUS	CDS	3443	4645	0.99	+	0	ID=g2566.t1.c;Parent=g2566.t1
JABGON010000034.1	AUGUSTUS	exon	3443	4645	.	+	.	ID=g2566.t1.e3;Parent=g2566.t1
JABGON010000034.1	AUGUSTUS	stop_codon	4643	4645	.	+	0	ID=g2566.t1.stp;Parent=g2566.t1
JABGON010000034.1	AUGUSTUS	gene	5182	8040	.	+	.	ID=g2567
JABGON010000034.1	AUGUSTUS	mRNA	5182	8040	1	+	.	ID=g2567.t1;Parent=g2567
JABGON010000034.1	AUGUSTUS	start_codon	5182	5184	.	+	0	ID=g2567.t1.srt;Parent=g2567.t1
JABGON010000034.1	AUGUSTUS	CDS	5182	5271	1	+	0	ID=g2567.t1.c;Parent=g2567.t1; product="Cytochrome b-c1 complex subunit Rieske%2C mitochondrial"; Dbxref=UniProtKB/TrEMBL:A0A0K3CGZ5; go_process="biological_process|0008150","metabolic process|0008152","organic substance metabolic process|0071704","primary metabolic process|0044238","macromolecule metabolic process|0043170","organic substance catabolic process|1901575","catabolic process|0009056","carbohydrate metabolic process|0005975","carbohydrate catabolic process|0016052","macromolecule catabolic process|0009057","polysaccharide metabolic process|0005976","polysaccharide catabolic process|0000272","glucan metabolic process|0044042","cellular process|0009987","glucan catabolic process|0009251","cellular metabolic process|0044237","cellular catabolic process|0044248","cellular carbohydrate metabolic process|0044262","cellular carbohydrate catabolic process|0044275";go_function="molecular_function|0003674","catalytic activity|0003824","hydrolase activity|0016787","hydrolase activity, acting on glycosyl bonds|0016798","hydrolase activity, hydrolyzing O-glycosyl compounds|0004553","glucosidase activity|0015926","beta-glucosidase activity|0008422","binding|0005488","protein binding|0005515";go_component="cellular_component|0005575","cellular anatomical entity|0110165","cytosol|0005829"; ec_number=3.2.1.21
JABGON010000034.1	AUGUSTUS	exon	5182	5271	.	+	.	ID=g2567.t1.e1;Parent=g2567.t1
JABGON010000034.1	AUGUSTUS	CDS	5340	5716	1	+	0	ID=g2567.t1.c;Parent=g2567.t1
JABGON010000034.1	AUGUSTUS	exon	5340	5716	.	+	.	ID=g2567.t1.e2;Parent=g2567.t1
JABGON010000034.1	AUGUSTUS	CDS	5782	6011	1	+	1	ID=g2567.t1.c;Parent=g2567.t1
JABGON010000034.1	AUGUSTUS	exon	5782	6011	.	+	.	ID=g2567.t1.e3;Parent=g2567.t1
JABGON010000034.1	AUGUSTUS	CDS	6068	7379	1	+	2	ID=g2567.t1.c;Parent=g2567.t1
JABGON010000034.1	AUGUSTUS	exon	6068	7379	.	+	.	ID=g2567.t1.e4;Parent=g2567.t1
JABGON010000034.1	AUGUSTUS	CDS	7439	7517	1	+	1	ID=g2567.t1.c;Parent=g2567.t1
JABGON010000034.1	AUGUSTUS	exon	7439	7517	.	+	.	ID=g2567.t1.e5;Parent=g2567.t1
JABGON010000034.1	AUGUSTUS	CDS	7573	8040	1	+	0	ID=g2567.t1.c;Parent=g2567.t1
JABGON010000034.1	AUGUSTUS	exon	7573	8040	.	+	.	ID=g2567.t1.e6;Parent=g2567.t1
JABGON010000034.1	AUGUSTUS	stop_codon	8038	8040	.	+	0	ID=g2567.t1.stp;Parent=g2567.t1
JABGON010000034.1	AUGUSTUS	gene	8646	10869	.	+	.	ID=g2568
JABGON010000034.1	AUGUSTUS	mRNA	8646	10869	1	+	.	ID=g2568.t1;Parent=g2568
JABGON010000034.1	AUGUSTUS	start_codon	8646	8648	.	+	0	ID=g2568.t1.srt;Parent=g2568.t1
JABGON010000034.1	AUGUSTUS	CDS	8646	8653	1	+	0	ID=g2568.t1.c;Parent=g2568.t1; product="Protein transport protein SFT2"; Dbxref=UniProtKB/TrEMBL:A0A0K3CD33; go_process="organic substance transport|0071702","localization|0051179","establishment of localization|0051234","transport|0006810","biological_process|0008150","carbohydrate transport|0008643","transmembrane transport|0055085","cellular process|0009987","metabolic process|0008152","cellular metabolic process|0044237","hexose transmembrane transport|0008645","monosaccharide transmembrane transport|0015749","carbohydrate transmembrane transport|0034219","primary metabolic process|0044238","organic substance metabolic process|0071704","glucose transmembrane transport|1904659","carbohydrate metabolic process|0005975";go_function="molecular_function|0003674","transporter activity|0005215","transmembrane transporter activity|0022857","carbohydrate transmembrane transporter activity|0015144","monoatomic ion transmembrane transporter activity|0015075","binding|0005488","sugar transmembrane transporter activity|0051119","protein binding|0005515","hexose transmembrane transporter activity|0015149","monosaccharide transmembrane transporter activity|0015145","glucose transmembrane transporter activity|0005355","active transmembrane transporter activity|0022804","secondary active transmembrane transporter activity|0015291","monoatomic cation transmembrane transporter activity|0008324","inorganic cation transmembrane transporter activity|0015077","inorganic cation transmembrane transporter activity|0022890","inorganic molecular entity transmembrane transporter activity|0015318","symporter activity|0015293","proton transmembrane transporter activity|0015078","active monoatomic ion transmembrane transporter activity|0022853","solute:monoatomic cation symporter activity|0015294","solute:proton symporter activity|0015295","monoatomic anion transmembrane transporter activity|0008509","organic anion transmembrane transporter activity|0008514","vitamin transmembrane transporter activity|0090482","carbohydrate derivative transmembrane transporter activity|1901505","carbohydrate:monoatomic cation symporter activity|0005402","carbohydrate:proton symporter activity|0005351","enzyme binding|0019899","identical protein binding|0042802";go_component="cellular_component|0005575","cellular anatomical entity|0110165","membrane|0016021","obsolete intrinsic component of membrane|0031224","membrane|0016020","organelle|0043226","membrane-bounded organelle|0043227","intracellular organelle|0043229","intracellular membrane-bounded organelle|0043231","plasma membrane|0005886"
JABGON010000034.1	AUGUSTUS	exon	8646	8653	.	+	.	ID=g2568.t1.e1;Parent=g2568.t1
JABGON010000034.1	AUGUSTUS	CDS	8765	8969	1	+	1	ID=g2568.t1.c;Parent=g2568.t1
JABGON010000034.1	AUGUSTUS	exon	8765	8969	.	+	.	ID=g2568.t1.e2;Parent=g2568.t1
JABGON010000034.1	AUGUSTUS	CDS	9031	9117	1	+	0	ID=g2568.t1.c;Parent=g2568.t1
JABGON010000034.1	AUGUSTUS	exon	9031	9117	.	+	.	ID=g2568.t1.e3;Parent=g2568.t1
JABGON010000034.1	AUGUSTUS	CDS	9175	9483	1	+	0	ID=g2568.t1.c;Parent=g2568.t1
JABGON010000034.1	AUGUSTUS	exon	9175	9483	.	+	.	ID=g2568.t1.e4;Parent=g2568.t1
JABGON010000034.1	AUGUSTUS	CDS	9548	9895	1	+	0	ID=g2568.t1.c;Parent=g2568.t1
JABGON010000034.1	AUGUSTUS	exon	9548	9895	.	+	.	ID=g2568.t1.e5;Parent=g2568.t1
JABGON010000034.1	AUGUSTUS	CDS	9962	9988	1	+	0	ID=g2568.t1.c;Parent=g2568.t1
JABGON010000034.1	AUGUSTUS	exon	9962	9988	.	+	.	ID=g2568.t1.e6;Parent=g2568.t1
JABGON010000034.1	AUGUSTUS	CDS	10050	10291	1	+	0	ID=g2568.t1.c;Parent=g2568.t1
JABGON010000034.1	AUGUSTUS	exon	10050	10291	.	+	.	ID=g2568.t1.e7;Parent=g2568.t1
JABGON010000034.1	AUGUSTUS	CDS	10349	10403	1	+	1	ID=g2568.t1.c;Parent=g2568.t1
JABGON010000034.1	AUGUSTUS	exon	10349	10403	.	+	.	ID=g2568.t1.e8;Parent=g2568.t1
JABGON010000034.1	AUGUSTUS	CDS	10500	10696	1	+	0	ID=g2568.t1.c;Parent=g2568.t1
JABGON010000034.1	AUGUSTUS	exon	10500	10696	.	+	.	ID=g2568.t1.e9;Parent=g2568.t1
JABGON010000034.1	AUGUSTUS	CDS	10761	10869	1	+	1	ID=g2568.t1.c;Parent=g2568.t1
JABGON010000034.1	AUGUSTUS	exon	10761	10869	.	+	.	ID=g2568.t1.e10;Parent=g2568.t1
JABGON010000034.1	AUGUSTUS	stop_codon	10867	10869	.	+	0	ID=g2568.t1.stp;Parent=g2568.t1
JABGON010000034.1	AUGUSTUS	gene	11146	12436	.	-	.	ID=g2569
JABGON010000034.1	AUGUSTUS	mRNA	11146	12436	1	-	.	ID=g2569.t1;Parent=g2569
JABGON010000034.1	AUGUSTUS	stop_codon	11146	11148	.	-	0	ID=g2569.t1.stp;Parent=g2569.t1
JABGON010000034.1	AUGUSTUS	CDS	11146	11616	1	-	0	ID=g2569.t1.c;Parent=g2569.t1; product="hypothetical protein"; Dbxref=UniProtKB/TrEMBL:A0A0K3C9M0; go_process="cellular process|0009987","biological_process|0008150","metabolic process|0008152","cellular metabolic process|0044237","primary metabolic process|0044238","organic substance metabolic process|0071704","small molecule metabolic process|0044281","macromolecule metabolic process|0043170","nitrogen compound metabolic process|0006807","organonitrogen compound metabolic process|1901564","cellular macromolecule metabolic process|0044260","lipid metabolic process|0006629","protein metabolic process|0019538","macromolecule modification|0043412","cellular biosynthetic process|0044249","biosynthetic process|0009058","protein metabolic process|0044267","organic substance biosynthetic process|1901576","phosphorus metabolic process|0006793","phosphate-containing compound metabolic process|0006796","protein modification process|0006464","protein modification process|0036211","cellular lipid metabolic process|0044255","carbohydrate derivative metabolic process|1901135","organic hydroxy compound metabolic process|1901615","carbohydrate derivative biosynthetic process|1901137","alcohol metabolic process|0006066","lipid biosynthetic process|0008610","organophosphate metabolic process|0019637","membrane lipid metabolic process|0006643","organophosphate biosynthetic process|0090407","glycosylation|0070085","glycerolipid metabolic process|0046486","macromolecule glycosylation|0043413","phospholipid metabolic process|0006644","glycerophospholipid metabolic process|0006650","liposaccharide metabolic process|1903509","protein glycosylation|0006486","phosphatidylinositol metabolic process|0046488","membrane lipid biosynthetic process|0046467","protein lipidation|0006497","phospholipid biosynthetic process|0008654","glycolipid metabolic process|0006664","glycolipid biosynthetic process|0009247","phosphatidylinositol biosynthetic process|0006661","GPI anchor metabolic process|0006505","GPI anchor biosynthetic process|0006506","glycerolipid biosynthetic process|0045017","isoprenoid metabolic process|0006720","glycerophospholipid biosynthetic process|0046474","mannosylation|0097502","protein O-linked mannosylation|0035269","protein mannosylation|0035268","protein O-linked glycosylation|0006493","dolichol-linked oligosaccharide biosynthetic process|0006488","oligosaccharide-lipid intermediate biosynthetic process|0006490";go_function="molecular_function|0003674","catalytic activity|0003824","transferase activity|0016740","glycosyltransferase activity|0016757","hexosyltransferase activity|0016758","mannosyltransferase activity|0000030";go_component="cellular_component|0005575","cellular anatomical entity|0110165","intracellular membrane-bounded organelle|0043231","membrane-bounded organelle|0043227","membrane|0016020","organelle|0043226","intracellular organelle|0043229","organelle membrane|0031090","mitochondrion|0005739","membrane|0016021","mitochondrial membrane|0031966","obsolete intrinsic component of membrane|0031224","endoplasmic reticulum|0005783","endoplasmic reticulum membrane|0005789","bounding membrane of organelle|0098588","membrane|0098805","outer membrane|0019867","organelle outer membrane|0031968","mitochondrial outer membrane|0005741","cell periphery|0071944"
JABGON010000034.1	AUGUSTUS	exon	11146	11616	.	-	.	ID=g2569.t1.e1;Parent=g2569.t1
JABGON010000034.1	AUGUSTUS	CDS	11699	11908	1	-	0	ID=g2569.t1.c;Parent=g2569.t1
JABGON010000034.1	AUGUSTUS	exon	11699	11908	.	-	.	ID=g2569.t1.e2;Parent=g2569.t1
JABGON010000034.1	AUGUSTUS	CDS	11972	12436	1	-	0	ID=g2569.t1.c;Parent=g2569.t1
JABGON010000034.1	AUGUSTUS	exon	11972	12436	.	-	.	ID=g2569.t1.e3;Parent=g2569.t1
JABGON010000034.1	AUGUSTUS	start_codon	12434	12436	.	-	0	ID=g2569.t1.srt;Parent=g2569.t1
JABGON010000034.1	AUGUSTUS	gene	14725	15970	.	-	.	ID=g2570
JABGON010000034.1	AUGUSTUS	mRNA	14725	15970	1	-	.	ID=g2570.t1;Parent=g2570
JABGON010000034.1	AUGUSTUS	stop_codon	14725	14727	.	-	0	ID=g2570.t1.stp;Parent=g2570.t1
JABGON010000034.1	AUGUSTUS	CDS	14725	14885	1	-	2	ID=g2570.t1.c;Parent=g2570.t1; product="hypothetical protein"; go_process="biological_process|0008150","cellular process|0009987","metabolic process|0008152","cellular metabolic process|0044237","organic substance metabolic process|0071704","cellular component organization or biogenesis|0071840","macromolecule metabolic process|0043170","cellular component organization|0016043","primary metabolic process|0044238","nitrogen compound metabolic process|0006807","cellular component assembly|0022607","protein-containing complex organization|0043933","cellular nitrogen compound metabolic process|0034641","protein-containing complex assembly|0065003","protein-containing complex assembly|0034622","organic cyclic compound metabolic process|1901360","heterocycle metabolic process|0046483","cellular aromatic compound metabolic process|0006725","nucleobase-containing compound metabolic process|0006139","nucleic acid metabolic process|0090304","RNA metabolic process|0016070","RNA processing|0006396","ncRNA metabolic process|0034660","ncRNA processing|0034470","rRNA metabolic process|0016072","rRNA processing|0006364","ribonucleoprotein complex subunit organization|0071826","ribonucleoprotein complex assembly|0022618","ribosomal large subunit assembly|0000027";go_function="molecular_function|0003674","binding|0005488","organic cyclic compound binding|0097159","heterocyclic compound binding|1901363","nucleic acid binding|0003676","RNA binding|0003723","rRNA binding|0019843";go_component="cellular_component|0005575","cellular anatomical entity|0110165","intracellular organelle|0043229","organelle|0043226","intracellular non-membrane-bounded organelle|0043232","non-membrane-bounded organelle|0043228","nucleolus|0005730","intracellular membrane-bounded organelle|0043231","membrane-bounded organelle|0043227","nucleus|0005634"
JABGON010000034.1	AUGUSTUS	exon	14725	14885	.	-	.	ID=g2570.t1.e1;Parent=g2570.t1
JABGON010000034.1	AUGUSTUS	CDS	14954	15155	1	-	0	ID=g2570.t1.c;Parent=g2570.t1
JABGON010000034.1	AUGUSTUS	exon	14954	15155	.	-	.	ID=g2570.t1.e2;Parent=g2570.t1
JABGON010000034.1	AUGUSTUS	CDS	15241	15342	1	-	0	ID=g2570.t1.c;Parent=g2570.t1
JABGON010000034.1	AUGUSTUS	exon	15241	15342	.	-	.	ID=g2570.t1.e3;Parent=g2570.t1
JABGON010000034.1	AUGUSTUS	CDS	15407	15699	1	-	2	ID=g2570.t1.c;Parent=g2570.t1
JABGON010000034.1	AUGUSTUS	exon	15407	15699	.	-	.	ID=g2570.t1.e4;Parent=g2570.t1
JABGON010000034.1	AUGUSTUS	CDS	15766	15970	1	-	0	ID=g2570.t1.c;Parent=g2570.t1
JABGON010000034.1	AUGUSTUS	exon	15766	15970	.	-	.	ID=g2570.t1.e5;Parent=g2570.t1
JABGON010000034.1	AUGUSTUS	start_codon	15968	15970	.	-	0	ID=g2570.t1.srt;Parent=g2570.t1
JABGON010000034.1	AUGUSTUS	gene	16268	17780	.	+	.	ID=g2571
JABGON010000034.1	AUGUSTUS	mRNA	16268	17780	1	+	.	ID=g2571.t1;Parent=g2571
JABGON010000034.1	AUGUSTUS	start_codon	16268	16270	.	+	0	ID=g2571.t1.srt;Parent=g2571.t1
JABGON010000034.1	AUGUSTUS	CDS	16268	16960	1	+	0	ID=g2571.t1.c;Parent=g2571.t1; product="Endonuclease/exonuclease/phosphatase"; Dbxref=UniProtKB/TrEMBL:A0A2T0AC15; go_component="cellular anatomical entity|0110165","cellular_component|0005575","organelle|0043226","intracellular organelle|0043229"
JABGON010000034.1	AUGUSTUS	exon	16268	16960	.	+	.	ID=g2571.t1.e1;Parent=g2571.t1
JABGON010000034.1	AUGUSTUS	CDS	17019	17490	1	+	0	ID=g2571.t1.c;Parent=g2571.t1
JABGON010000034.1	AUGUSTUS	exon	17019	17490	.	+	.	ID=g2571.t1.e2;Parent=g2571.t1
JABGON010000034.1	AUGUSTUS	CDS	17545	17780	1	+	2	ID=g2571.t1.c;Parent=g2571.t1
JABGON010000034.1	AUGUSTUS	exon	17545	17780	.	+	.	ID=g2571.t1.e3;Parent=g2571.t1
JABGON010000034.1	AUGUSTUS	stop_codon	17778	17780	.	+	0	ID=g2571.t1.stp;Parent=g2571.t1
JABGON010000034.1	AUGUSTUS	gene	18005	19468	.	-	.	ID=g2572
JABGON010000034.1	AUGUSTUS	mRNA	18005	19468	1	-	.	ID=g2572.t1;Parent=g2572
JABGON010000034.1	AUGUSTUS	stop_codon	18005	18007	.	-	0	ID=g2572.t1.stp;Parent=g2572.t1
JABGON010000034.1	AUGUSTUS	CDS	18005	18369	1	-	2	ID=g2572.t1.c;Parent=g2572.t1; product="Ubiquinol-cytochrome-c reductase complex subunit (QCR10)-domain containing protein"; Dbxref=UniProtKB/TrEMBL:A0A2T0AC13; go_function="molecular_function|0003674";go_component="cellular anatomical entity|0110165","cellular_component|0005575"
JABGON010000034.1	AUGUSTUS	exon	18005	18369	.	-	.	ID=g2572.t1.e1;Parent=g2572.t1
JABGON010000034.1	AUGUSTUS	CDS	18431	18616	1	-	2	ID=g2572.t1.c;Parent=g2572.t1
JABGON010000034.1	AUGUSTUS	exon	18431	18616	.	-	.	ID=g2572.t1.e2;Parent=g2572.t1
JABGON010000034.1	AUGUSTUS	CDS	18675	18770	1	-	2	ID=g2572.t1.c;Parent=g2572.t1
JABGON010000034.1	AUGUSTUS	exon	18675	18770	.	-	.	ID=g2572.t1.e3;Parent=g2572.t1
JABGON010000034.1	AUGUSTUS	CDS	18848	18934	1	-	2	ID=g2572.t1.c;Parent=g2572.t1
JABGON010000034.1	AUGUSTUS	exon	18848	18934	.	-	.	ID=g2572.t1.e4;Parent=g2572.t1
JABGON010000034.1	AUGUSTUS	CDS	19002	19200	1	-	0	ID=g2572.t1.c;Parent=g2572.t1
JABGON010000034.1	AUGUSTUS	exon	19002	19200	.	-	.	ID=g2572.t1.e5;Parent=g2572.t1
JABGON010000034.1	AUGUSTUS	CDS	19262	19468	1	-	0	ID=g2572.t1.c;Parent=g2572.t1
JABGON010000034.1	AUGUSTUS	exon	19262	19468	.	-	.	ID=g2572.t1.e6;Parent=g2572.t1
JABGON010000034.1	AUGUSTUS	start_codon	19466	19468	.	-	0	ID=g2572.t1.srt;Parent=g2572.t1
JABGON010000034.1	AUGUSTUS	gene	20233	23234	.	+	.	ID=g2573
JABGON010000034.1	AUGUSTUS	mRNA	20233	23234	1	+	.	ID=g2573.t1;Parent=g2573
JABGON010000034.1	AUGUSTUS	start_codon	20233	20235	.	+	0	ID=g2573.t1.srt;Parent=g2573.t1
JABGON010000034.1	AUGUSTUS	CDS	20233	20314	1	+	0	ID=g2573.t1.c;Parent=g2573.t1; product="2OG-Fe(II) oxygenase"; Dbxref=UniProtKB/TrEMBL:A0A2T0AC23; go_process="biological_process|0008150","localization|0051179","establishment of localization|0051234","transport|0006810","organic substance transport|0071702","macromolecule localization|0033036","vesicle-mediated transport|0016192","protein localization|0008104","peptide transport|0015833","amide transport|0042886","nitrogen compound transport|0071705","protein transport|0015031","establishment of protein localization|0045184","Golgi vesicle transport|0048193","post-Golgi vesicle-mediated transport|0006892","vesicle-mediated transport to the plasma membrane|0098876","Golgi to plasma membrane transport|0006893","cellular process|0009987","metabolic process|0008152","organic substance metabolic process|0071704","cellular metabolic process|0044237","nitrogen compound metabolic process|0006807","macromolecule metabolic process|0043170","biosynthetic process|0009058","organic substance biosynthetic process|1901576","organonitrogen compound metabolic process|1901564","macromolecule biosynthetic process|0009059","cellular localization|0051641","cellular macromolecule localization|0070727","protein localization|0034613","intracellular transport|0046907","xenobiotic metabolic process|0017144","protein localization to cell periphery|1990778","protein localization to membrane|0072657","protein localization to plasma membrane|0072659","organonitrogen compound biosynthetic process|1901566","establishment of protein localization to membrane|0090150","vacuolar transport|0007034","carbohydrate derivative metabolic process|1901135","establishment of protein localization to plasma membrane|0061951","Golgi to plasma membrane protein transport|0043001","Golgi to vacuole transport|0006896","carbohydrate derivative biosynthetic process|1901137","amino sugar metabolic process|0006040","amino sugar biosynthetic process|0046349","chitin metabolic process|0006030","glucosamine-containing compound metabolic process|1901071","aminoglycan biosynthetic process|0006023","aminoglycan metabolic process|0006022";go_function="molecular_function|0003674","binding|0005488","protein binding|0005515","enzyme binding|0019899","GTPase binding|0051020","small GTPase binding|0031267";go_component="cellular_component|0005575","cellular anatomical entity|0110165","protein-containing complex|0032991","membrane-bounded organelle|0043227","organelle|0043226","intracellular membrane-bounded organelle|0043231","intracellular organelle|0043229","cytosol|0005829","nucleus|0005634","cytoplasm|0005737","membrane|0016020"
JABGON010000034.1	AUGUSTUS	exon	20233	20314	.	+	.	ID=g2573.t1.e1;Parent=g2573.t1
JABGON010000034.1	AUGUSTUS	CDS	20565	20638	1	+	2	ID=g2573.t1.c;Parent=g2573.t1
JABGON010000034.1	AUGUSTUS	exon	20565	20638	.	+	.	ID=g2573.t1.e2;Parent=g2573.t1
JABGON010000034.1	AUGUSTUS	CDS	20697	20950	1	+	0	ID=g2573.t1.c;Parent=g2573.t1
JABGON010000034.1	AUGUSTUS	exon	20697	20950	.	+	.	ID=g2573.t1.e3;Parent=g2573.t1
JABGON010000034.1	AUGUSTUS	CDS	21011	21186	1	+	1	ID=g2573.t1.c;Parent=g2573.t1
JABGON010000034.1	AUGUSTUS	exon	21011	21186	.	+	.	ID=g2573.t1.e4;Parent=g2573.t1
JABGON010000034.1	AUGUSTUS	CDS	21267	21452	1	+	2	ID=g2573.t1.c;Parent=g2573.t1
JABGON010000034.1	AUGUSTUS	exon	21267	21452	.	+	.	ID=g2573.t1.e5;Parent=g2573.t1
JABGON010000034.1	AUGUSTUS	CDS	21508	22550	1	+	2	ID=g2573.t1.c;Parent=g2573.t1
JABGON010000034.1	AUGUSTUS	exon	21508	22550	.	+	.	ID=g2573.t1.e6;Parent=g2573.t1
JABGON010000034.1	AUGUSTUS	CDS	22613	22984	1	+	0	ID=g2573.t1.c;Parent=g2573.t1
JABGON010000034.1	AUGUSTUS	exon	22613	22984	.	+	.	ID=g2573.t1.e7;Parent=g2573.t1
JABGON010000034.1	AUGUSTUS	CDS	23145	23234	1	+	0	ID=g2573.t1.c;Parent=g2573.t1
JABGON010000034.1	AUGUSTUS	exon	23145	23234	.	+	.	ID=g2573.t1.e8;Parent=g2573.t1
JABGON010000034.1	AUGUSTUS	stop_codon	23232	23234	.	+	0	ID=g2573.t1.stp;Parent=g2573.t1
JABGON010000034.1	AUGUSTUS	gene	25242	26710	.	+	.	ID=g2574
JABGON010000034.1	AUGUSTUS	mRNA	25242	26710	1	+	.	ID=g2574.t1;Parent=g2574
JABGON010000034.1	AUGUSTUS	start_codon	25242	25244	.	+	0	ID=g2574.t1.srt;Parent=g2574.t1
JABGON010000034.1	AUGUSTUS	CDS	25242	25415	1	+	0	ID=g2574.t1.c;Parent=g2574.t1; product="Large ribosomal subunit protein bL34m"; Dbxref=UniProtKB/TrEMBL:A0A2T0AC09; go_process="biological_process|0008150","cellular process|0009987","cellular component organization or biogenesis|0071840","cellular component organization|0016043","organelle organization|0006996","cell cycle process|0022402","cytoskeleton organization|0007010","mitotic spindle organization|0007052","microtubule-based process|0007017","mitotic cell cycle process|1903047","microtubule cytoskeleton organization|0000226","spindle organization|0007051","microtubule cytoskeleton organization involved in mitosis|1902850","biological regulation|0065007","regulation of biological process|0050789","regulation of cellular process|0050794","response to stimulus|0050896";go_function="molecular_function|0003674","catalytic activity|0003824","enzyme regulator activity|0030234","molecular function regulator activity|0098772","enzyme activator activity|0008047","catalytic activity, acting on a protein|0140096","isomerase activity|0016853","protein phosphatase regulator activity|0019888","phosphatase regulator activity|0019208","peptidyl-prolyl cis-trans isomerase activity|0003755","cis-trans isomerase activity|0016859","binding|0005488","organic cyclic compound binding|0097159","heterocyclic compound binding|1901363","protein binding|0005515","ion binding|0043167","small molecule binding|0036094","nucleoside phosphate binding|1901265","nucleotide binding|0000166","anion binding|0043168","adenyl nucleotide binding|0030554","purine nucleotide binding|0017076","carbohydrate derivative binding|0097367","protein dimerization activity|0046983","purine ribonucleoside triphosphate binding|0035639","purine ribonucleotide binding|0032555","ribonucleotide binding|0032553","adenyl ribonucleotide binding|0032559","ATP binding|0005524","identical protein binding|0042802","obsolete drug binding|0008144","enzyme binding|0019899","protein homodimerization activity|0042803","signaling receptor binding|0005102","phosphatase binding|0019902","protein phosphatase binding|0019903","protein phosphatase 2A binding|0051721","hydrolase activity|0016787";go_component="cellular_component|0005575","cellular anatomical entity|0110165","cytoplasm|0005737","organelle|0043226","intracellular organelle|0043229","membrane-bounded organelle|0043227","intracellular membrane-bounded organelle|0043231","nucleus|0005634","protein-containing complex|0032991","catalytic complex|1902494","protein serine/threonine phosphatase complex|0008287","phosphatase complex|1903293","protein phosphatase type 2A complex|0000159"
JABGON010000034.1	AUGUSTUS	exon	25242	25415	.	+	.	ID=g2574.t1.e1;Parent=g2574.t1
JABGON010000034.1	AUGUSTUS	CDS	25482	25610	1	+	0	ID=g2574.t1.c;Parent=g2574.t1
JABGON010000034.1	AUGUSTUS	exon	25482	25610	.	+	.	ID=g2574.t1.e2;Parent=g2574.t1
JABGON010000034.1	AUGUSTUS	CDS	25668	25810	1	+	0	ID=g2574.t1.c;Parent=g2574.t1
JABGON010000034.1	AUGUSTUS	exon	25668	25810	.	+	.	ID=g2574.t1.e3;Parent=g2574.t1
JABGON010000034.1	AUGUSTUS	CDS	25867	25938	1	+	1	ID=g2574.t1.c;Parent=g2574.t1
JABGON010000034.1	AUGUSTUS	exon	25867	25938	.	+	.	ID=g2574.t1.e4;Parent=g2574.t1
JABGON010000034.1	AUGUSTUS	CDS	25991	26091	1	+	1	ID=g2574.t1.c;Parent=g2574.t1
JABGON010000034.1	AUGUSTUS	exon	25991	26091	.	+	.	ID=g2574.t1.e5;Parent=g2574.t1
JABGON010000034.1	AUGUSTUS	CDS	26146	26270	1	+	2	ID=g2574.t1.c;Parent=g2574.t1
JABGON010000034.1	AUGUSTUS	exon	26146	26270	.	+	.	ID=g2574.t1.e6;Parent=g2574.t1
JABGON010000034.1	AUGUSTUS	CDS	26324	26710	1	+	0	ID=g2574.t1.c;Parent=g2574.t1
JABGON010000034.1	AUGUSTUS	exon	26324	26710	.	+	.	ID=g2574.t1.e7;Parent=g2574.t1
JABGON010000034.1	AUGUSTUS	stop_codon	26708	26710	.	+	0	ID=g2574.t1.stp;Parent=g2574.t1
JABGON010000034.1	AUGUSTUS	mRNA	25242	26710	0.99	+	.	ID=g2574.t2;Parent=g2574
JABGON010000034.1	AUGUSTUS	start_codon	25242	25244	.	+	0	ID=g2574.t2.srt;Parent=g2574.t2
JABGON010000034.1	AUGUSTUS	CDS	25242	25415	1	+	0	ID=g2574.t2.c;Parent=g2574.t2; product="Large ribosomal subunit protein bL34m"; Dbxref=UniProtKB/TrEMBL:A0A2T0AC09; go_process="biological_process|0008150","cellular process|0009987","cellular component organization or biogenesis|0071840","cellular component organization|0016043","organelle organization|0006996","cell cycle process|0022402","cytoskeleton organization|0007010","mitotic spindle organization|0007052","microtubule-based process|0007017","mitotic cell cycle process|1903047","microtubule cytoskeleton organization|0000226","spindle organization|0007051","microtubule cytoskeleton organization involved in mitosis|1902850","biological regulation|0065007","regulation of biological process|0050789","regulation of cellular process|0050794","response to stimulus|0050896";go_function="molecular_function|0003674","catalytic activity|0003824","enzyme regulator activity|0030234","molecular function regulator activity|0098772","enzyme activator activity|0008047","catalytic activity, acting on a protein|0140096","isomerase activity|0016853","protein phosphatase regulator activity|0019888","phosphatase regulator activity|0019208","peptidyl-prolyl cis-trans isomerase activity|0003755","cis-trans isomerase activity|0016859","binding|0005488","organic cyclic compound binding|0097159","heterocyclic compound binding|1901363","protein binding|0005515","ion binding|0043167","small molecule binding|0036094","nucleoside phosphate binding|1901265","nucleotide binding|0000166","anion binding|0043168","adenyl nucleotide binding|0030554","purine nucleotide binding|0017076","carbohydrate derivative binding|0097367","protein dimerization activity|0046983","purine ribonucleoside triphosphate binding|0035639","purine ribonucleotide binding|0032555","ribonucleotide binding|0032553","adenyl ribonucleotide binding|0032559","ATP binding|0005524","identical protein binding|0042802","obsolete drug binding|0008144","enzyme binding|0019899","protein homodimerization activity|0042803","signaling receptor binding|0005102","phosphatase binding|0019902","protein phosphatase binding|0019903","protein phosphatase 2A binding|0051721","hydrolase activity|0016787";go_component="cellular_component|0005575","cellular anatomical entity|0110165","cytoplasm|0005737","organelle|0043226","intracellular organelle|0043229","membrane-bounded organelle|0043227","intracellular membrane-bounded organelle|0043231","nucleus|0005634","protein-containing complex|0032991","catalytic complex|1902494","protein serine/threonine phosphatase complex|0008287","phosphatase complex|1903293","protein phosphatase type 2A complex|0000159"
JABGON010000034.1	AUGUSTUS	exon	25242	25415	.	+	.	ID=g2574.t2.e1;Parent=g2574.t2
JABGON010000034.1	AUGUSTUS	CDS	25482	25610	1	+	0	ID=g2574.t2.c;Parent=g2574.t2
JABGON010000034.1	AUGUSTUS	exon	25482	25610	.	+	.	ID=g2574.t2.e2;Parent=g2574.t2
JABGON010000034.1	AUGUSTUS	CDS	25668	25819	1	+	0	ID=g2574.t2.c;Parent=g2574.t2
JABGON010000034.1	AUGUSTUS	exon	25668	25819	.	+	.	ID=g2574.t2.e3;Parent=g2574.t2
JABGON010000034.1	AUGUSTUS	CDS	25867	25938	1	+	1	ID=g2574.t2.c;Parent=g2574.t2
JABGON010000034.1	AUGUSTUS	exon	25867	25938	.	+	.	ID=g2574.t2.e4;Parent=g2574.t2
JABGON010000034.1	AUGUSTUS	CDS	25991	26091	1	+	1	ID=g2574.t2.c;Parent=g2574.t2
JABGON010000034.1	AUGUSTUS	exon	25991	26091	.	+	.	ID=g2574.t2.e5;Parent=g2574.t2
JABGON010000034.1	AUGUSTUS	CDS	26146	26270	1	+	2	ID=g2574.t2.c;Parent=g2574.t2
JABGON010000034.1	AUGUSTUS	exon	26146	26270	.	+	.	ID=g2574.t2.e6;Parent=g2574.t2
JABGON010000034.1	AUGUSTUS	CDS	26324	26710	0.99	+	0	ID=g2574.t2.c;Parent=g2574.t2
JABGON010000034.1	AUGUSTUS	exon	26324	26710	.	+	.	ID=g2574.t2.e7;Parent=g2574.t2
JABGON010000034.1	AUGUSTUS	stop_codon	26708	26710	.	+	0	ID=g2574.t2.stp;Parent=g2574.t2
JABGON010000034.1	GeneMark.hmm3	mRNA	25242	26710	.	+	.	ID=g2574.t3;Parent=g2574
JABGON010000034.1	GeneMark.hmm3	start_codon	25242	25244	.	+	0	ID=g2574.t3.srt;Parent=g2574.t3
JABGON010000034.1	GeneMark.hmm3	CDS	25242	25415	.	+	0	ID=g2574.t3.c;Parent=g2574.t3; product="hypothetical protein"; go_process="biological_process|0008150","cellular process|0009987","cellular component organization or biogenesis|0071840","cellular component organization|0016043","organelle organization|0006996","cell cycle process|0022402","cytoskeleton organization|0007010","mitotic spindle organization|0007052","microtubule-based process|0007017","mitotic cell cycle process|1903047","microtubule cytoskeleton organization|0000226","spindle organization|0007051","microtubule cytoskeleton organization involved in mitosis|1902850","biological regulation|0065007","regulation of biological process|0050789","regulation of cellular process|0050794","response to stimulus|0050896";go_function="molecular_function|0003674","catalytic activity|0003824","enzyme regulator activity|0030234","molecular function regulator activity|0098772","enzyme activator activity|0008047","catalytic activity, acting on a protein|0140096","isomerase activity|0016853","protein phosphatase regulator activity|0019888","phosphatase regulator activity|0019208","peptidyl-prolyl cis-trans isomerase activity|0003755","cis-trans isomerase activity|0016859","binding|0005488","organic cyclic compound binding|0097159","heterocyclic compound binding|1901363","protein binding|0005515","ion binding|0043167","small molecule binding|0036094","nucleoside phosphate binding|1901265","nucleotide binding|0000166","anion binding|0043168","adenyl nucleotide binding|0030554","purine nucleotide binding|0017076","carbohydrate derivative binding|0097367","protein dimerization activity|0046983","purine ribonucleoside triphosphate binding|0035639","purine ribonucleotide binding|0032555","ribonucleotide binding|0032553","adenyl ribonucleotide binding|0032559","ATP binding|0005524","identical protein binding|0042802","obsolete drug binding|0008144","enzyme binding|0019899","protein homodimerization activity|0042803","signaling receptor binding|0005102","phosphatase binding|0019902","protein phosphatase binding|0019903","protein phosphatase 2A binding|0051721","hydrolase activity|0016787";go_component="cellular_component|0005575","cellular anatomical entity|0110165","cytoplasm|0005737","organelle|0043226","intracellular organelle|0043229","membrane-bounded organelle|0043227","intracellular membrane-bounded organelle|0043231","nucleus|0005634","protein-containing complex|0032991","catalytic complex|1902494","protein serine/threonine phosphatase complex|0008287","phosphatase complex|1903293","protein phosphatase type 2A complex|0000159"
JABGON010000034.1	GeneMark.hmm3	exon	25242	25415	.	+	0	ID=g2574.t3.e1;Parent=g2574.t3
JABGON010000034.1	GeneMark.hmm3	mRNA	25242	26710	.	+	.	ID=g2574.t3;Parent=g2574
JABGON010000034.1	GeneMark.hmm3	CDS	25482	25610	.	+	0	ID=g2574.t3.c;Parent=g2574.t3; product="hypothetical protein"; go_process="biological_process|0008150","cellular process|0009987","cellular component organization or biogenesis|0071840","cellular component organization|0016043","organelle organization|0006996","cell cycle process|0022402","cytoskeleton organization|0007010","mitotic spindle organization|0007052","microtubule-based process|0007017","mitotic cell cycle process|1903047","microtubule cytoskeleton organization|0000226","spindle organization|0007051","microtubule cytoskeleton organization involved in mitosis|1902850","biological regulation|0065007","regulation of biological process|0050789","regulation of cellular process|0050794","response to stimulus|0050896";go_function="molecular_function|0003674","catalytic activity|0003824","enzyme regulator activity|0030234","molecular function regulator activity|0098772","enzyme activator activity|0008047","catalytic activity, acting on a protein|0140096","isomerase activity|0016853","protein phosphatase regulator activity|0019888","phosphatase regulator activity|0019208","peptidyl-prolyl cis-trans isomerase activity|0003755","cis-trans isomerase activity|0016859","binding|0005488","organic cyclic compound binding|0097159","heterocyclic compound binding|1901363","protein binding|0005515","ion binding|0043167","small molecule binding|0036094","nucleoside phosphate binding|1901265","nucleotide binding|0000166","anion binding|0043168","adenyl nucleotide binding|0030554","purine nucleotide binding|0017076","carbohydrate derivative binding|0097367","protein dimerization activity|0046983","purine ribonucleoside triphosphate binding|0035639","purine ribonucleotide binding|0032555","ribonucleotide binding|0032553","adenyl ribonucleotide binding|0032559","ATP binding|0005524","identical protein binding|0042802","obsolete drug binding|0008144","enzyme binding|0019899","protein homodimerization activity|0042803","signaling receptor binding|0005102","phosphatase binding|0019902","protein phosphatase binding|0019903","protein phosphatase 2A binding|0051721","hydrolase activity|0016787";go_component="cellular_component|0005575","cellular anatomical entity|0110165","cytoplasm|0005737","organelle|0043226","intracellular organelle|0043229","membrane-bounded organelle|0043227","intracellular membrane-bounded organelle|0043231","nucleus|0005634","protein-containing complex|0032991","catalytic complex|1902494","protein serine/threonine phosphatase complex|0008287","phosphatase complex|1903293","protein phosphatase type 2A complex|0000159"
JABGON010000034.1	GeneMark.hmm3	exon	25482	25610	.	+	0	ID=g2574.t3.e1;Parent=g2574.t3
JABGON010000034.1	GeneMark.hmm3	CDS	25668	25801	.	+	0	ID=g2574.t3.c;Parent=g2574.t3
JABGON010000034.1	GeneMark.hmm3	exon	25668	25801	.	+	0	ID=g2574.t3.e2;Parent=g2574.t3
JABGON010000034.1	GeneMark.hmm3	CDS	25867	25938	.	+	1	ID=g2574.t3.c;Parent=g2574.t3
JABGON010000034.1	GeneMark.hmm3	exon	25867	25938	.	+	1	ID=g2574.t3.e3;Parent=g2574.t3
JABGON010000034.1	GeneMark.hmm3	CDS	25991	26091	.	+	1	ID=g2574.t3.c;Parent=g2574.t3
JABGON010000034.1	GeneMark.hmm3	exon	25991	26091	.	+	1	ID=g2574.t3.e4;Parent=g2574.t3
JABGON010000034.1	GeneMark.hmm3	CDS	26146	26270	.	+	2	ID=g2574.t3.c;Parent=g2574.t3
JABGON010000034.1	GeneMark.hmm3	exon	26146	26270	.	+	2	ID=g2574.t3.e5;Parent=g2574.t3
JABGON010000034.1	GeneMark.hmm3	CDS	26324	26710	.	+	0	ID=g2574.t3.c;Parent=g2574.t3
JABGON010000034.1	GeneMark.hmm3	exon	26324	26710	.	+	0	ID=g2574.t3.e6;Parent=g2574.t3
JABGON010000034.1	GeneMark.hmm3	stop_codon	26708	26710	.	+	0	ID=g2574.t3.stp;Parent=g2574.t3
JABGON010000034.1	AUGUSTUS	gene	27093	28729	.	+	.	ID=g2575
JABGON010000034.1	AUGUSTUS	mRNA	27093	28729	1	+	.	ID=g2575.t1;Parent=g2575
JABGON010000034.1	AUGUSTUS	start_codon	27093	27095	.	+	0	ID=g2575.t1.srt;Parent=g2575.t1
JABGON010000034.1	AUGUSTUS	CDS	27093	27396	1	+	0	ID=g2575.t1.c;Parent=g2575.t1; product="Proteophosphoglycan 5"; Dbxref=UniProtKB/TrEMBL:A0A0K3CC25; go_function="molecular_function|0003674","enzyme inhibitor activity|0004857","protein binding|0005515","enzyme regulator activity|0030234","molecular function regulator activity|0098772","binding|0005488","kinase inhibitor activity|0019210";go_component="cellular_component|0005575","cellular anatomical entity|0110165"
JABGON010000034.1	AUGUSTUS	exon	27093	27396	.	+	.	ID=g2575.t1.e1;Parent=g2575.t1
JABGON010000034.1	AUGUSTUS	CDS	27460	27923	1	+	2	ID=g2575.t1.c;Parent=g2575.t1
JABGON010000034.1	AUGUSTUS	exon	27460	27923	.	+	.	ID=g2575.t1.e2;Parent=g2575.t1
JABGON010000034.1	AUGUSTUS	CDS	27977	28729	1	+	0	ID=g2575.t1.c;Parent=g2575.t1
JABGON010000034.1	AUGUSTUS	exon	27977	28729	.	+	.	ID=g2575.t1.e3;Parent=g2575.t1
JABGON010000034.1	AUGUSTUS	stop_codon	28727	28729	.	+	0	ID=g2575.t1.stp;Parent=g2575.t1
JABGON010000034.1	AUGUSTUS	gene	33042	36289	.	-	.	ID=g2576
JABGON010000034.1	AUGUSTUS	mRNA	33042	36289	1	-	.	ID=g2576.t1;Parent=g2576
JABGON010000034.1	AUGUSTUS	stop_codon	33042	33044	.	-	0	ID=g2576.t1.stp;Parent=g2576.t1
JABGON010000034.1	AUGUSTUS	CDS	33042	33150	1	-	1	ID=g2576.t1.c;Parent=g2576.t1; product="hypothetical protein"; go_process="biological_process|0008150","cellular process|0009987","metabolic process|0008152","cellular metabolic process|0044237","organic substance metabolic process|0071704","primary metabolic process|0044238","nitrogen compound metabolic process|0006807","macromolecule metabolic process|0043170","organic cyclic compound metabolic process|1901360","cellular aromatic compound metabolic process|0006725","cellular nitrogen compound metabolic process|0034641","biosynthetic process|0009058","heterocycle metabolic process|0046483","cellular biosynthetic process|0044249","nucleobase-containing compound metabolic process|0006139","organic substance biosynthetic process|1901576","nucleic acid metabolic process|0090304","organic cyclic compound biosynthetic process|1901362","cellular nitrogen compound biosynthetic process|0044271","aromatic compound biosynthetic process|0019438","RNA metabolic process|0016070","macromolecule biosynthetic process|0009059","heterocycle biosynthetic process|0018130","nucleobase-containing compound biosynthetic process|0034654","RNA biosynthetic process|0032774","DNA-templated transcription initiation|0006352","transcription initiation at RNA polymerase II promoter|0006367","biological regulation|0065007","regulation of biological process|0050789","regulation of cellular process|0050794","cellular component organization or biogenesis|0071840","cellular component organization|0016043","regulation of metabolic process|0019222","regulation of cellular metabolic process|0031323","regulation of macromolecule metabolic process|0060255","regulation of primary metabolic process|0080090","regulation of gene expression|0010468","regulation of biosynthetic process|0009889","regulation of nitrogen compound metabolic process|0051171","regulation of cellular biosynthetic process|0031326","chromatin organization|0006325","regulation of nucleobase-containing compound metabolic process|0019219","regulation of macromolecule biosynthetic process|0010556","regulation of cellular macromolecule biosynthetic process|2000112","regulation of RNA metabolic process|0051252","regulation of nucleic acid-templated transcription|1903506","regulation of DNA-templated transcription|0006355","regulation of RNA biosynthetic process|2001141","positive regulation of biological process|0048518","positive regulation of cellular process|0048522";go_function="molecular_function|0003674","transcription regulator activity|0140110","general transcription initiation factor activity|0140223","RNA polymerase II general transcription initiation factor activity|0016251","binding|0005488","protein binding|0005515","identical protein binding|0042802","organic cyclic compound binding|0097159","heterocyclic compound binding|1901363","nucleic acid binding|0003676";go_component="cellular_component|0005575","cellular anatomical entity|0110165","intracellular organelle|0043229","intracellular membrane-bounded organelle|0043231","membrane-bounded organelle|0043227","organelle|0043226","nucleus|0005634","protein-containing complex|0032991","transcription regulator complex|0005667","transcription regulator complex|0044798","RNA polymerase II transcription regulator complex|0090575","transcription factor TFIID complex|0005669","catalytic complex|1902494","cytosol|0005829","transferase complex|1990234"
JABGON010000034.1	AUGUSTUS	exon	33042	33150	.	-	.	ID=g2576.t1.e1;Parent=g2576.t1
JABGON010000034.1	AUGUSTUS	CDS	33213	33793	1	-	0	ID=g2576.t1.c;Parent=g2576.t1
JABGON010000034.1	AUGUSTUS	exon	33213	33793	.	-	.	ID=g2576.t1.e2;Parent=g2576.t1
JABGON010000034.1	AUGUSTUS	CDS	33860	34206	1	-	2	ID=g2576.t1.c;Parent=g2576.t1
JABGON010000034.1	AUGUSTUS	exon	33860	34206	.	-	.	ID=g2576.t1.e3;Parent=g2576.t1
JABGON010000034.1	AUGUSTUS	CDS	34295	34443	1	-	1	ID=g2576.t1.c;Parent=g2576.t1
JABGON010000034.1	AUGUSTUS	exon	34295	34443	.	-	.	ID=g2576.t1.e4;Parent=g2576.t1
JABGON010000034.1	AUGUSTUS	CDS	34521	35175	1	-	2	ID=g2576.t1.c;Parent=g2576.t1
JABGON010000034.1	AUGUSTUS	exon	34521	35175	.	-	.	ID=g2576.t1.e5;Parent=g2576.t1
JABGON010000034.1	AUGUSTUS	CDS	35332	35600	1	-	1	ID=g2576.t1.c;Parent=g2576.t1
JABGON010000034.1	AUGUSTUS	exon	35332	35600	.	-	.	ID=g2576.t1.e6;Parent=g2576.t1
JABGON010000034.1	AUGUSTUS	CDS	35677	35792	1	-	0	ID=g2576.t1.c;Parent=g2576.t1
JABGON010000034.1	AUGUSTUS	exon	35677	35792	.	-	.	ID=g2576.t1.e7;Parent=g2576.t1
JABGON010000034.1	AUGUSTUS	CDS	35879	36289	1	-	0	ID=g2576.t1.c;Parent=g2576.t1
JABGON010000034.1	AUGUSTUS	exon	35879	36289	.	-	.	ID=g2576.t1.e8;Parent=g2576.t1
JABGON010000034.1	AUGUSTUS	start_codon	36287	36289	.	-	0	ID=g2576.t1.srt;Parent=g2576.t1
JABGON010000034.1	AUGUSTUS	gene	36466	39252	.	+	.	ID=g2577
JABGON010000034.1	AUGUSTUS	mRNA	36466	39252	1	+	.	ID=g2577.t1;Parent=g2577
JABGON010000034.1	AUGUSTUS	start_codon	36466	36468	.	+	0	ID=g2577.t1.srt;Parent=g2577.t1
JABGON010000034.1	AUGUSTUS	CDS	36466	36472	1	+	0	ID=g2577.t1.c;Parent=g2577.t1; product="Short-chain dehydrogenase/reductase SDR family protein"; Dbxref=UniProtKB/TrEMBL:A0A0K3CGY5; go_process="biological_process|0008150","cellular process|0009987","metabolic process|0008152","cellular metabolic process|0044237","organic substance metabolic process|0071704","macromolecule metabolic process|0043170","primary metabolic process|0044238","nitrogen compound metabolic process|0006807","cellular nitrogen compound metabolic process|0034641","heterocycle metabolic process|0046483","organic cyclic compound metabolic process|1901360","nucleic acid metabolic process|0090304","cellular aromatic compound metabolic process|0006725","nucleobase-containing compound metabolic process|0006139","RNA metabolic process|0016070","RNA processing|0006396","mRNA metabolic process|0016071","mRNA processing|0006397","RNA splicing|0008380","RNA splicing, via transesterification reactions with bulged adenosine as nucleophile|0000377","RNA splicing, via transesterification reactions|0000375","mRNA splicing, via spliceosome|0000398","cellular component organization|0016043","cellular component organization or biogenesis|0071840","cellular component assembly|0022607","protein-containing complex organization|0043933","protein-containing complex assembly|0065003","protein-containing complex assembly|0034622","ribonucleoprotein complex assembly|0022618","ribonucleoprotein complex subunit organization|0071826","response to stimulus|0050896","response to stress|0006950","cellular response to stimulus|0051716","cellular response to stress|0033554","mRNA splice site selection|0006376","response to abiotic stimulus|0009628","localization|0051179","establishment of localization|0051234","transport|0006810","macromolecule localization|0033036","response to temperature stimulus|0009266","protein localization|0008104","cellular localization|0051641";go_function="molecular_function|0003674","binding|0005488","catalytic activity|0003824","organic cyclic compound binding|0097159","heterocyclic compound binding|1901363","ion binding|0043167","nucleic acid binding|0003676","metal ion binding|0046872","cation binding|0043169","RNA binding|0003723","catalytic activity, acting on RNA|0140098","pre-mRNA binding|0036002","transition metal ion binding|0046914","zinc ion binding|0008270";go_component="cellular_component|0005575","protein-containing complex|0032991","ribonucleoprotein complex|1990904","spliceosomal complex|0005681","cellular anatomical entity|0110165","cytoplasm|0005737"
JABGON010000034.1	AUGUSTUS	exon	36466	36472	.	+	.	ID=g2577.t1.e1;Parent=g2577.t1
JABGON010000034.1	AUGUSTUS	CDS	36537	36558	1	+	2	ID=g2577.t1.c;Parent=g2577.t1
JABGON010000034.1	AUGUSTUS	exon	36537	36558	.	+	.	ID=g2577.t1.e2;Parent=g2577.t1
JABGON010000034.1	AUGUSTUS	CDS	36635	36729	1	+	1	ID=g2577.t1.c;Parent=g2577.t1
JABGON010000034.1	AUGUSTUS	exon	36635	36729	.	+	.	ID=g2577.t1.e3;Parent=g2577.t1
JABGON010000034.1	AUGUSTUS	CDS	36803	36945	1	+	2	ID=g2577.t1.c;Parent=g2577.t1
JABGON010000034.1	AUGUSTUS	exon	36803	36945	.	+	.	ID=g2577.t1.e4;Parent=g2577.t1
JABGON010000034.1	AUGUSTUS	CDS	37025	37675	1	+	0	ID=g2577.t1.c;Parent=g2577.t1
JABGON010000034.1	AUGUSTUS	exon	37025	37675	.	+	.	ID=g2577.t1.e5;Parent=g2577.t1
JABGON010000034.1	AUGUSTUS	CDS	37755	38103	1	+	0	ID=g2577.t1.c;Parent=g2577.t1
JABGON010000034.1	AUGUSTUS	exon	37755	38103	.	+	.	ID=g2577.t1.e6;Parent=g2577.t1
JABGON010000034.1	AUGUSTUS	CDS	38214	38318	1	+	2	ID=g2577.t1.c;Parent=g2577.t1
JABGON010000034.1	AUGUSTUS	exon	38214	38318	.	+	.	ID=g2577.t1.e7;Parent=g2577.t1
JABGON010000034.1	AUGUSTUS	CDS	38391	38663	1	+	2	ID=g2577.t1.c;Parent=g2577.t1
JABGON010000034.1	AUGUSTUS	exon	38391	38663	.	+	.	ID=g2577.t1.e8;Parent=g2577.t1
JABGON010000034.1	AUGUSTUS	CDS	39173	39252	1	+	2	ID=g2577.t1.c;Parent=g2577.t1
JABGON010000034.1	AUGUSTUS	exon	39173	39252	.	+	.	ID=g2577.t1.e9;Parent=g2577.t1
JABGON010000034.1	AUGUSTUS	stop_codon	39250	39252	.	+	0	ID=g2577.t1.stp;Parent=g2577.t1
JABGON010000034.1	AUGUSTUS	gene	39895	43387	.	+	.	ID=g2578
JABGON010000034.1	AUGUSTUS	mRNA	39895	43387	1	+	.	ID=g2578.t1;Parent=g2578
JABGON010000034.1	AUGUSTUS	start_codon	39895	39897	.	+	0	ID=g2578.t1.srt;Parent=g2578.t1
JABGON010000034.1	AUGUSTUS	CDS	39895	40774	1	+	0	ID=g2578.t1.c;Parent=g2578.t1; product="Amino acid transporter transmembrane domain-containing protein"; Dbxref=UniProtKB/TrEMBL:A0A2T0AC40; go_process="biological_process|0008150";go_function="molecular_function|0003674","binding|0005488";go_component="cellular_component|0005575","cellular anatomical entity|0110165","organelle|0043226","intracellular membrane-bounded organelle|0043231","intracellular organelle|0043229","nucleus|0005634","membrane-bounded organelle|0043227"
JABGON010000034.1	AUGUSTUS	exon	39895	40774	.	+	.	ID=g2578.t1.e1;Parent=g2578.t1
JABGON010000034.1	AUGUSTUS	CDS	40831	40936	1	+	2	ID=g2578.t1.c;Parent=g2578.t1
JABGON010000034.1	AUGUSTUS	exon	40831	40936	.	+	.	ID=g2578.t1.e2;Parent=g2578.t1
JABGON010000034.1	AUGUSTUS	CDS	40998	42969	1	+	1	ID=g2578.t1.c;Parent=g2578.t1
JABGON010000034.1	AUGUSTUS	exon	40998	42969	.	+	.	ID=g2578.t1.e3;Parent=g2578.t1
JABGON010000034.1	AUGUSTUS	CDS	43034	43387	1	+	0	ID=g2578.t1.c;Parent=g2578.t1
JABGON010000034.1	AUGUSTUS	exon	43034	43387	.	+	.	ID=g2578.t1.e4;Parent=g2578.t1
JABGON010000034.1	AUGUSTUS	stop_codon	43385	43387	.	+	0	ID=g2578.t1.stp;Parent=g2578.t1
JABGON010000034.1	GeneMark.hmm3	mRNA	40072	43387	.	+	.	ID=g2578.t2;Parent=g2578
JABGON010000034.1	GeneMark.hmm3	start_codon	40072	40074	.	+	0	ID=g2578.t2.srt;Parent=g2578.t2
JABGON010000034.1	GeneMark.hmm3	CDS	40072	40774	.	+	0	ID=g2578.t2.c;Parent=g2578.t2; product="hypothetical protein"; go_process="biological_process|0008150";go_function="molecular_function|0003674","binding|0005488";go_component="cellular_component|0005575","cellular anatomical entity|0110165","organelle|0043226","intracellular membrane-bounded organelle|0043231","intracellular organelle|0043229","nucleus|0005634","membrane-bounded organelle|0043227"
JABGON010000034.1	GeneMark.hmm3	exon	40072	40774	.	+	0	ID=g2578.t2.e1;Parent=g2578.t2
JABGON010000034.1	GeneMark.hmm3	mRNA	40072	43387	.	+	.	ID=g2578.t2;Parent=g2578
JABGON010000034.1	GeneMark.hmm3	CDS	40831	40936	.	+	2	ID=g2578.t2.c;Parent=g2578.t2; product="hypothetical protein"; go_process="biological_process|0008150";go_function="molecular_function|0003674","binding|0005488";go_component="cellular_component|0005575","cellular anatomical entity|0110165","organelle|0043226","intracellular membrane-bounded organelle|0043231","intracellular organelle|0043229","nucleus|0005634","membrane-bounded organelle|0043227"
JABGON010000034.1	GeneMark.hmm3	exon	40831	40936	.	+	2	ID=g2578.t2.e1;Parent=g2578.t2
JABGON010000034.1	GeneMark.hmm3	CDS	40998	42969	.	+	1	ID=g2578.t2.c;Parent=g2578.t2
JABGON010000034.1	GeneMark.hmm3	exon	40998	42969	.	+	1	ID=g2578.t2.e2;Parent=g2578.t2
JABGON010000034.1	GeneMark.hmm3	CDS	43034	43387	.	+	0	ID=g2578.t2.c;Parent=g2578.t2
JABGON010000034.1	GeneMark.hmm3	exon	43034	43387	.	+	0	ID=g2578.t2.e3;Parent=g2578.t2
JABGON010000034.1	GeneMark.hmm3	stop_codon	43385	43387	.	+	0	ID=g2578.t2.stp;Parent=g2578.t2
JABGON010000034.1	AUGUSTUS	gene	44113	44630	.	+	.	ID=g2579
JABGON010000034.1	AUGUSTUS	mRNA	44113	44630	1	+	.	ID=g2579.t1;Parent=g2579
JABGON010000034.1	AUGUSTUS	start_codon	44113	44115	.	+	0	ID=g2579.t1.srt;Parent=g2579.t1
JABGON010000034.1	AUGUSTUS	CDS	44113	44283	1	+	0	ID=g2579.t1.c;Parent=g2579.t1; product="hypothetical protein"; go_component="cellular_component|0005575","cellular anatomical entity|0110165"
JABGON010000034.1	AUGUSTUS	exon	44113	44283	.	+	.	ID=g2579.t1.e1;Parent=g2579.t1
JABGON010000034.1	AUGUSTUS	CDS	44356	44453	1	+	0	ID=g2579.t1.c;Parent=g2579.t1
JABGON010000034.1	AUGUSTUS	exon	44356	44453	.	+	.	ID=g2579.t1.e2;Parent=g2579.t1
JABGON010000034.1	AUGUSTUS	CDS	44552	44630	1	+	1	ID=g2579.t1.c;Parent=g2579.t1
JABGON010000034.1	AUGUSTUS	exon	44552	44630	.	+	.	ID=g2579.t1.e3;Parent=g2579.t1
JABGON010000034.1	AUGUSTUS	stop_codon	44628	44630	.	+	0	ID=g2579.t1.stp;Parent=g2579.t1
JABGON010000034.1	AUGUSTUS	gene	45052	49931	.	-	.	ID=g2580
JABGON010000034.1	AUGUSTUS	mRNA	45052	49931	1	-	.	ID=g2580.t1;Parent=g2580
JABGON010000034.1	AUGUSTUS	stop_codon	45052	45054	.	-	0	ID=g2580.t1.stp;Parent=g2580.t1
JABGON010000034.1	AUGUSTUS	CDS	45052	45093	1	-	0	ID=g2580.t1.c;Parent=g2580.t1; product="Proteophosphoglycan ppg4"; Dbxref=UniProtKB/TrEMBL:A0A2T0AC04; go_process="biological_process|0008150","cellular process|0009987","biological regulation|0065007","regulation of biological process|0050789","regulation of cellular process|0050794","signal transduction|0007165","intracellular signal transduction|0035556","small GTPase mediated signal transduction|0007264","positive regulation of biological process|0048518","positive regulation of cellular process|0048522","regulation of signal transduction|0009966","regulation of signaling|0023051","regulation of cell communication|0010646","regulation of response to stimulus|0048583","regulation of intracellular signal transduction|1902531","positive regulation of response to stimulus|0048584","positive regulation of signal transduction|0009967","positive regulation of signaling|0023056","positive regulation of cell communication|0010647","positive regulation of intracellular signal transduction|1902533","response to stimulus|0050896","developmental process|0032502","regulation of molecular function|0065009","regulation of catalytic activity|0050790","cellular component organization or biogenesis|0071840","cellular component organization|0016043","regulation of biological quality|0065008";go_function="molecular_function|0003674","binding|0005488","protein binding|0005515","molecular function regulator activity|0098772","enzyme binding|0019899","GTPase binding|0051020","guanyl-nucleotide exchange factor activity|0005085","protein dimerization activity|0046983","organic cyclic compound binding|0097159","heterocyclic compound binding|1901363","nucleic acid binding|0003676","DNA binding|0003677","protein heterodimerization activity|0046982";go_component="cellular_component|0005575","cellular anatomical entity|0110165","cytosol|0005829"
JABGON010000034.1	AUGUSTUS	exon	45052	45093	.	-	.	ID=g2580.t1.e1;Parent=g2580.t1
JABGON010000034.1	AUGUSTUS	CDS	45159	45433	1	-	2	ID=g2580.t1.c;Parent=g2580.t1
JABGON010000034.1	AUGUSTUS	exon	45159	45433	.	-	.	ID=g2580.t1.e2;Parent=g2580.t1
JABGON010000034.1	AUGUSTUS	CDS	45490	45706	1	-	0	ID=g2580.t1.c;Parent=g2580.t1
JABGON010000034.1	AUGUSTUS	exon	45490	45706	.	-	.	ID=g2580.t1.e3;Parent=g2580.t1
JABGON010000034.1	AUGUSTUS	CDS	45763	45852	1	-	0	ID=g2580.t1.c;Parent=g2580.t1
JABGON010000034.1	AUGUSTUS	exon	45763	45852	.	-	.	ID=g2580.t1.e4;Parent=g2580.t1
JABGON010000034.1	AUGUSTUS	CDS	45909	46160	1	-	0	ID=g2580.t1.c;Parent=g2580.t1
JABGON010000034.1	AUGUSTUS	exon	45909	46160	.	-	.	ID=g2580.t1.e5;Parent=g2580.t1
JABGON010000034.1	AUGUSTUS	CDS	46220	46370	1	-	1	ID=g2580.t1.c;Parent=g2580.t1
JABGON010000034.1	AUGUSTUS	exon	46220	46370	.	-	.	ID=g2580.t1.e6;Parent=g2580.t1
JABGON010000034.1	AUGUSTUS	CDS	46430	46598	1	-	2	ID=g2580.t1.c;Parent=g2580.t1
JABGON010000034.1	AUGUSTUS	exon	46430	46598	.	-	.	ID=g2580.t1.e7;Parent=g2580.t1
JABGON010000034.1	AUGUSTUS	CDS	46658	49931	1	-	0	ID=g2580.t1.c;Parent=g2580.t1
JABGON010000034.1	AUGUSTUS	exon	46658	49931	.	-	.	ID=g2580.t1.e8;Parent=g2580.t1
JABGON010000034.1	AUGUSTUS	start_codon	49929	49931	.	-	0	ID=g2580.t1.srt;Parent=g2580.t1
JABGON010000034.1	AUGUSTUS	gene	55897	57243	.	-	.	ID=g2581
JABGON010000034.1	AUGUSTUS	mRNA	55897	57243	1	-	.	ID=g2581.t1;Parent=g2581
JABGON010000034.1	AUGUSTUS	stop_codon	55897	55899	.	-	0	ID=g2581.t1.stp;Parent=g2581.t1
JABGON010000034.1	AUGUSTUS	CDS	55897	55916	1	-	2	ID=g2581.t1.c;Parent=g2581.t1; product="Glycoside hydrolase superfamily"; Dbxref=UniProtKB/TrEMBL:A0A2T0AC12; go_process="biological_process|0008150","cellular process|0009987","metabolic process|0008152","cellular metabolic process|0044237","organic substance metabolic process|0071704","primary metabolic process|0044238","cellular macromolecule metabolic process|0044260","macromolecule metabolic process|0043170","nitrogen compound metabolic process|0006807","macromolecule modification|0043412","protein modification process|0036211","protein modification process|0006464","organonitrogen compound metabolic process|1901564","protein metabolic process|0044267","protein metabolic process|0019538","glycosylation|0070085","macromolecule glycosylation|0043413","protein glycosylation|0006486","peptidyl-amino acid modification|0018193","protein N-linked glycosylation|0006487","protein N-linked glycosylation via asparagine|0018279","obsolete peptidyl-asparagine modification|0018196";go_function="molecular_function|0003674","binding|0005488","protein binding|0005515","signaling receptor regulator activity|0030545","signaling receptor activator activity|0030546","signaling receptor binding|0005102","receptor ligand activity|0048018","hormone activity|0005179","molecular function regulator activity|0098772";go_component="cellular_component|0005575","cellular anatomical entity|0110165","membrane|0016021","protein-containing complex|0032991","obsolete intrinsic component of membrane|0031224","membrane protein complex|0098796","catalytic complex|1902494","transferase complex|1990234","oligosaccharyltransferase complex|0008250"
JABGON010000034.1	AUGUSTUS	exon	55897	55916	.	-	.	ID=g2581.t1.e1;Parent=g2581.t1
JABGON010000034.1	AUGUSTUS	CDS	55982	56137	1	-	2	ID=g2581.t1.c;Parent=g2581.t1
JABGON010000034.1	AUGUSTUS	exon	55982	56137	.	-	.	ID=g2581.t1.e2;Parent=g2581.t1
JABGON010000034.1	AUGUSTUS	CDS	56195	56345	1	-	0	ID=g2581.t1.c;Parent=g2581.t1
JABGON010000034.1	AUGUSTUS	exon	56195	56345	.	-	.	ID=g2581.t1.e3;Parent=g2581.t1
JABGON010000034.1	AUGUSTUS	CDS	56403	56604	1	-	1	ID=g2581.t1.c;Parent=g2581.t1
JABGON010000034.1	AUGUSTUS	exon	56403	56604	.	-	.	ID=g2581.t1.e4;Parent=g2581.t1
JABGON010000034.1	AUGUSTUS	CDS	56672	56772	1	-	0	ID=g2581.t1.c;Parent=g2581.t1
JABGON010000034.1	AUGUSTUS	exon	56672	56772	.	-	.	ID=g2581.t1.e5;Parent=g2581.t1
JABGON010000034.1	AUGUSTUS	CDS	56844	56964	1	-	1	ID=g2581.t1.c;Parent=g2581.t1
JABGON010000034.1	AUGUSTUS	exon	56844	56964	.	-	.	ID=g2581.t1.e6;Parent=g2581.t1
JABGON010000034.1	AUGUSTUS	CDS	57029	57243	1	-	0	ID=g2581.t1.c;Parent=g2581.t1
JABGON010000034.1	AUGUSTUS	exon	57029	57243	.	-	.	ID=g2581.t1.e7;Parent=g2581.t1
JABGON010000034.1	AUGUSTUS	start_codon	57241	57243	.	-	0	ID=g2581.t1.srt;Parent=g2581.t1
JABGON010000034.1	gmst	mRNA	55897	57243	.	-	.	ID=g2581.t2;Parent=g2581
JABGON010000034.1	gmst	stop_codon	55897	55899	92.354389	-	0	ID=g2581.t2.stp;Parent=g2581.t2
JABGON010000034.1	gmst	CDS	55897	55916	92.354389	-	2	ID=g2581.t2.c;Parent=g2581.t2; product="hypothetical protein"; go_process="biological_process|0008150","cellular process|0009987","metabolic process|0008152","cellular metabolic process|0044237","organic substance metabolic process|0071704","primary metabolic process|0044238","cellular macromolecule metabolic process|0044260","macromolecule metabolic process|0043170","nitrogen compound metabolic process|0006807","macromolecule modification|0043412","protein modification process|0036211","protein modification process|0006464","organonitrogen compound metabolic process|1901564","protein metabolic process|0044267","protein metabolic process|0019538","glycosylation|0070085","macromolecule glycosylation|0043413","protein glycosylation|0006486","peptidyl-amino acid modification|0018193","protein N-linked glycosylation|0006487","protein N-linked glycosylation via asparagine|0018279","obsolete peptidyl-asparagine modification|0018196";go_function="molecular_function|0003674","binding|0005488","protein binding|0005515","signaling receptor regulator activity|0030545","signaling receptor activator activity|0030546","signaling receptor binding|0005102","receptor ligand activity|0048018","hormone activity|0005179","molecular function regulator activity|0098772";go_component="cellular_component|0005575","cellular anatomical entity|0110165","membrane|0016021","protein-containing complex|0032991","obsolete intrinsic component of membrane|0031224","membrane protein complex|0098796","catalytic complex|1902494","transferase complex|1990234","oligosaccharyltransferase complex|0008250"
JABGON010000034.1	gmst	exon	55897	55916	92.354389	-	2	ID=g2581.t2.e1;Parent=g2581.t2
JABGON010000034.1	gmst	CDS	55982	56137	92.354389	-	2	ID=g2581.t2.c;Parent=g2581.t2
JABGON010000034.1	gmst	exon	55982	56137	92.354389	-	2	ID=g2581.t2.e2;Parent=g2581.t2
JABGON010000034.1	gmst	CDS	56195	56604	92.354389	-	1	ID=g2581.t2.c;Parent=g2581.t2
JABGON010000034.1	gmst	exon	56195	56604	92.354389	-	1	ID=g2581.t2.e3;Parent=g2581.t2
JABGON010000034.1	gmst	CDS	56672	56772	92.354389	-	0	ID=g2581.t2.c;Parent=g2581.t2
JABGON010000034.1	gmst	exon	56672	56772	92.354389	-	0	ID=g2581.t2.e4;Parent=g2581.t2
JABGON010000034.1	gmst	CDS	56844	56964	92.354389	-	1	ID=g2581.t2.c;Parent=g2581.t2
JABGON010000034.1	gmst	exon	56844	56964	92.354389	-	1	ID=g2581.t2.e5;Parent=g2581.t2
JABGON010000034.1	gmst	CDS	57029	57243	92.354389	-	0	ID=g2581.t2.c;Parent=g2581.t2
JABGON010000034.1	gmst	exon	57029	57243	92.354389	-	0	ID=g2581.t2.e6;Parent=g2581.t2
JABGON010000034.1	gmst	start_codon	57241	57243	92.354389	-	0	ID=g2581.t2.srt;Parent=g2581.t2
JABGON010000034.1	GeneMark.hmm3	gene	58578	59387	.	-	.	ID=g2582
JABGON010000034.1	GeneMark.hmm3	mRNA	58578	59387	.	-	.	ID=g2582.t1;Parent=g2582
JABGON010000034.1	GeneMark.hmm3	stop_codon	58578	58580	.	-	0	ID=g2582.t1.stp;Parent=g2582.t1
JABGON010000034.1	GeneMark.hmm3	mRNA	58578	59387	.	-	.	ID=g2582.t1;Parent=g2582
JABGON010000034.1	GeneMark.hmm3	CDS	58578	59387	.	-	0	ID=g2582.t1.c;Parent=g2582.t1; product="hypothetical protein"; Dbxref=UniProtKB/TrEMBL:M7X6S9; go_component="cellular_component|0005575"
JABGON010000034.1	GeneMark.hmm3	exon	58578	59387	.	-	0	ID=g2582.t1.e1;Parent=g2582.t1
JABGON010000034.1	GeneMark.hmm3	start_codon	59385	59387	.	-	0	ID=g2582.t1.srt;Parent=g2582.t1
JABGON010000034.1	AUGUSTUS	gene	60208	60933	.	+	.	ID=g2583
JABGON010000034.1	AUGUSTUS	mRNA	60208	60933	1	+	.	ID=g2583.t1;Parent=g2583
JABGON010000034.1	AUGUSTUS	start_codon	60208	60210	.	+	0	ID=g2583.t1.srt;Parent=g2583.t1
```
