## Supplemental 1: Functional annotation of R. toruloides CCT0783 genome for "Acidification by nitrogen metabolism triggers extracellular biopolymer production in an oleaginous yeast": CCT0783_annotation.gff3 (part 10 of 50)

```
JABGON010000034.1	AUGUSTUS	CDS	60208	60369	1	+	0	ID=g2583.t1.c;Parent=g2583.t1; product="hypothetical protein"; Dbxref=UniProtKB/TrEMBL:A0A0K3CD12; go_process="biological_process|0008150","biological regulation|0065007","regulation of biological process|0050789","regulation of cellular process|0050794","regulation of metabolic process|0019222","regulation of cellular metabolic process|0031323","regulation of primary metabolic process|0080090","regulation of macromolecule metabolic process|0060255","regulation of nitrogen compound metabolic process|0051171","regulation of biosynthetic process|0009889","regulation of gene expression|0010468","regulation of nucleobase-containing compound metabolic process|0019219","regulation of cellular biosynthetic process|0031326","regulation of RNA metabolic process|0051252","regulation of macromolecule biosynthetic process|0010556","regulation of cellular macromolecule biosynthetic process|2000112","regulation of nucleic acid-templated transcription|1903506","regulation of DNA-templated transcription|0006355","regulation of RNA biosynthetic process|2001141","regulation of transcription by RNA polymerase II|0006357","cellular process|0009987","response to stimulus|0050896","positive regulation of biological process|0048518","positive regulation of cellular process|0048522","positive regulation of metabolic process|0009893","positive regulation of cellular metabolic process|0031325","positive regulation of nitrogen compound metabolic process|0051173","positive regulation of macromolecule metabolic process|0010604","cellular response to stimulus|0051716","positive regulation of biosynthetic process|0009891","response to chemical|0042221","positive regulation of cellular biosynthetic process|0031328","positive regulation of nucleobase-containing compound metabolic process|0045935","positive regulation of gene expression|0010628","positive regulation of macromolecule biosynthetic process|0010557","positive regulation of DNA-templated transcription|0045893","positive regulation of RNA biosynthetic process|1902680","positive regulation of RNA metabolic process|0051254","positive regulation of nucleic acid-templated transcription|1903508","cellular response to chemical stimulus|0070887";go_function="molecular_function|0003674","binding|0005488","protein binding|0005515","organic cyclic compound binding|0097159","heterocyclic compound binding|1901363","nucleic acid binding|0003676","DNA binding|0003677","transcription regulator activity|0140110","protein dimerization activity|0046983","DNA-binding transcription factor activity|0003700","protein heterodimerization activity|0046982","sequence-specific DNA binding|0043565","DNA-binding transcription factor activity, RNA polymerase II-specific|0000981","DNA-binding transcription activator activity|0001216","DNA-binding transcription activator activity, RNA polymerase II-specific|0001228","double-stranded DNA binding|0003690","sequence-specific double-stranded DNA binding|1990837","transcription regulatory region nucleic acid binding|0001067","transcription cis-regulatory region binding|0000976","transcription cis-regulatory region binding|0044212";go_component="cellular_component|0005575","protein-containing complex|0032991","transcription regulator complex|0005667","transcription regulator complex|0044798","RNA polymerase II transcription regulator complex|0090575","cellular anatomical entity|0110165","intracellular membrane-bounded organelle|0043231","membrane-bounded organelle|0043227","intracellular organelle|0043229","organelle|0043226"
JABGON010000034.1	AUGUSTUS	exon	60208	60369	.	+	.	ID=g2583.t1.e1;Parent=g2583.t1
JABGON010000034.1	AUGUSTUS	CDS	60453	60710	1	+	0	ID=g2583.t1.c;Parent=g2583.t1
JABGON010000034.1	AUGUSTUS	exon	60453	60710	.	+	.	ID=g2583.t1.e2;Parent=g2583.t1
JABGON010000034.1	AUGUSTUS	CDS	60766	60933	1	+	0	ID=g2583.t1.c;Parent=g2583.t1
JABGON010000034.1	AUGUSTUS	exon	60766	60933	.	+	.	ID=g2583.t1.e3;Parent=g2583.t1
JABGON010000034.1	AUGUSTUS	stop_codon	60931	60933	.	+	0	ID=g2583.t1.stp;Parent=g2583.t1
JABGON010000034.1	AUGUSTUS	gene	61842	63521	.	+	.	ID=g2584
JABGON010000034.1	AUGUSTUS	mRNA	61842	63521	1	+	.	ID=g2584.t1;Parent=g2584
JABGON010000034.1	AUGUSTUS	start_codon	61842	61844	.	+	0	ID=g2584.t1.srt;Parent=g2584.t1
JABGON010000034.1	AUGUSTUS	CDS	61842	62224	1	+	0	ID=g2584.t1.c;Parent=g2584.t1; product="hypothetical protein"; Dbxref=UniProtKB/TrEMBL:A0A0K3C9K9
JABGON010000034.1	AUGUSTUS	exon	61842	62224	.	+	.	ID=g2584.t1.e1;Parent=g2584.t1
JABGON010000034.1	AUGUSTUS	CDS	62297	63521	1	+	1	ID=g2584.t1.c;Parent=g2584.t1
JABGON010000034.1	AUGUSTUS	exon	62297	63521	.	+	.	ID=g2584.t1.e2;Parent=g2584.t1
JABGON010000034.1	AUGUSTUS	stop_codon	63519	63521	.	+	0	ID=g2584.t1.stp;Parent=g2584.t1
JABGON010000034.1	AUGUSTUS	gene	63820	69558	.	-	.	ID=g2585
JABGON010000034.1	AUGUSTUS	mRNA	63820	69558	1	-	.	ID=g2585.t1;Parent=g2585
JABGON010000034.1	AUGUSTUS	stop_codon	63820	63822	.	-	0	ID=g2585.t1.stp;Parent=g2585.t1
JABGON010000034.1	AUGUSTUS	CDS	63820	64176	1	-	0	ID=g2585.t1.c;Parent=g2585.t1; product="Ubiquitin-like domain-containing protein"; Dbxref=UniProtKB/TrEMBL:A0A2T0AC16; go_process="biological_process|0008150","cellular process|0009987","organic substance metabolic process|0071704","biological regulation|0065007","organic cyclic compound metabolic process|1901360","metabolic process|0008152","nitrogen compound metabolic process|0006807","cellular metabolic process|0044237","macromolecule metabolic process|0043170","primary metabolic process|0044238","regulation of biological process|0050789","heterocycle metabolic process|0046483","cellular aromatic compound metabolic process|0006725","regulation of cellular process|0050794","nucleobase-containing compound metabolic process|0006139","RNA metabolic process|0016070","cellular nitrogen compound metabolic process|0034641","nucleic acid metabolic process|0090304","regulation of nitrogen compound metabolic process|0051171","regulation of primary metabolic process|0080090","regulation of metabolic process|0019222","cellular macromolecule metabolic process|0044260","regulation of cellular metabolic process|0031323","regulation of macromolecule metabolic process|0060255","mRNA metabolic process|0016071","positive regulation of biological process|0048518","cellular component organization or biogenesis|0071840","positive regulation of cellular process|0048522","regulation of biosynthetic process|0009889","cellular component organization|0016043","regulation of cellular biosynthetic process|0031326","regulation of gene expression|0010468","regulation of macromolecule biosynthetic process|0010556","cellular biosynthetic process|0044249","regulation of cellular macromolecule biosynthetic process|2000112","biosynthetic process|0009058","positive regulation of cellular metabolic process|0031325","positive regulation of nitrogen compound metabolic process|0051173","organic substance biosynthetic process|1901576","regulation of RNA metabolic process|0051252","regulation of nucleobase-containing compound metabolic process|0019219","cellular macromolecule biosynthetic process|0034645","positive regulation of metabolic process|0009893","aromatic compound biosynthetic process|0019438","heterocycle biosynthetic process|0018130","positive regulation of macromolecule metabolic process|0010604","organic cyclic compound biosynthetic process|1901362","cellular nitrogen compound biosynthetic process|0044271","macromolecule biosynthetic process|0009059","nucleobase-containing compound biosynthetic process|0034654","positive regulation of gene expression|0010628","regulation of nucleic acid-templated transcription|1903506","nucleic acid-templated transcription|0097659","DNA-templated transcription|0006351","regulation of RNA biosynthetic process|2001141","regulation of DNA-templated transcription|0006355","positive regulation of RNA metabolic process|0051254","chromatin organization|0006325","positive regulation of biosynthetic process|0009891","positive regulation of macromolecule biosynthetic process|0010557","positive regulation of cellular biosynthetic process|0031328","RNA biosynthetic process|0032774","regulation of mRNA metabolic process|1903311","regulation of transcription by RNA polymerase II|0006357","positive regulation of nucleobase-containing compound metabolic process|0045935","positive regulation of DNA-templated transcription|0045893","positive regulation of nucleic acid-templated transcription|1903508","positive regulation of RNA biosynthetic process|1902680","positive regulation of transcription by RNA polymerase II|0045944","protein-containing complex organization|0043933","transcription by RNA polymerase II|0006366","regulation of mRNA processing|0050684","protein-DNA complex subunit organization|0071824","nucleosome organization|0034728","transcription elongation by RNA polymerase II|0006368","regulation of DNA-templated transcription elongation|0032784","DNA-templated transcription elongation|0006354","mRNA transcription by RNA polymerase II|0042789","mRNA transcription|0009299","regulation of transcription elongation by RNA polymerase II|0034243","positive regulation of DNA-templated transcription, elongation|0032786","positive regulation of transcription elongation by RNA polymerase II|0032968","negative regulation of biological process|0048519","negative regulation of cellular process|0048523","regulation of cellular component organization|0051128","developmental process|0032502","regulation of organelle organization|0033043","regulation of chromosome organization|0033044","regulation of chromatin organization|1902275","regulation of protein metabolic process|0032268","regulation of protein metabolic process|0051246","negative regulation of cellular component organization|0051129","negative regulation of metabolic process|0009892","negative regulation of organelle organization|0010639","negative regulation of cellular metabolic process|0031324","negative regulation of chromosome organization|2001251","negative regulation of chromatin organization|1905268","negative regulation of nitrogen compound metabolic process|0051172","negative regulation of macromolecule metabolic process|0010605","anatomical structure development|0048856","regulation of protein modification process|0031399","regulation of histone methylation|0031060","regulation of histone modification|0031056","localization|0051179","transport|0006810","establishment of localization|0051234","negative regulation of protein metabolic process|0032269","negative regulation of protein metabolic process|0051248";go_function="molecular_function|0003674","binding|0005488","protein binding|0005515","nucleic acid binding|0003676","heterocyclic compound binding|1901363","organic cyclic compound binding|0097159","histone binding|0042393","chromatin binding|0003682","protein-containing complex binding|0044877","nucleosome binding|0031491","DNA binding|0003677","RNA binding|0003723";go_component="cellular anatomical entity|0110165","cellular_component|0005575","intracellular organelle|0043229","organelle|0043226","protein-containing complex|0032991","chromatin|0000785","membrane-bounded organelle|0043227","intracellular membrane-bounded organelle|0043231","transcription elongation factor complex|0008023","nucleus|0005634","euchromatin|0035327"
JABGON010000034.1	AUGUSTUS	exon	63820	64176	.	-	.	ID=g2585.t1.e1;Parent=g2585.t1
JABGON010000034.1	AUGUSTUS	CDS	64234	64299	1	-	0	ID=g2585.t1.c;Parent=g2585.t1
JABGON010000034.1	AUGUSTUS	exon	64234	64299	.	-	.	ID=g2585.t1.e2;Parent=g2585.t1
JABGON010000034.1	AUGUSTUS	CDS	64359	64672	1	-	2	ID=g2585.t1.c;Parent=g2585.t1
JABGON010000034.1	AUGUSTUS	exon	64359	64672	.	-	.	ID=g2585.t1.e3;Parent=g2585.t1
JABGON010000034.1	AUGUSTUS	CDS	64736	65900	1	-	0	ID=g2585.t1.c;Parent=g2585.t1
JABGON010000034.1	AUGUSTUS	exon	64736	65900	.	-	.	ID=g2585.t1.e4;Parent=g2585.t1
JABGON010000034.1	AUGUSTUS	CDS	65962	66570	1	-	0	ID=g2585.t1.c;Parent=g2585.t1
JABGON010000034.1	AUGUSTUS	exon	65962	66570	.	-	.	ID=g2585.t1.e5;Parent=g2585.t1
JABGON010000034.1	AUGUSTUS	CDS	66632	66964	1	-	0	ID=g2585.t1.c;Parent=g2585.t1
JABGON010000034.1	AUGUSTUS	exon	66632	66964	.	-	.	ID=g2585.t1.e6;Parent=g2585.t1
JABGON010000034.1	AUGUSTUS	CDS	67029	67325	1	-	0	ID=g2585.t1.c;Parent=g2585.t1
JABGON010000034.1	AUGUSTUS	exon	67029	67325	.	-	.	ID=g2585.t1.e7;Parent=g2585.t1
JABGON010000034.1	AUGUSTUS	CDS	67389	68168	1	-	0	ID=g2585.t1.c;Parent=g2585.t1
JABGON010000034.1	AUGUSTUS	exon	67389	68168	.	-	.	ID=g2585.t1.e8;Parent=g2585.t1
JABGON010000034.1	AUGUSTUS	CDS	68252	68689	1	-	0	ID=g2585.t1.c;Parent=g2585.t1
JABGON010000034.1	AUGUSTUS	exon	68252	68689	.	-	.	ID=g2585.t1.e9;Parent=g2585.t1
JABGON010000034.1	AUGUSTUS	CDS	68757	68830	1	-	2	ID=g2585.t1.c;Parent=g2585.t1
JABGON010000034.1	AUGUSTUS	exon	68757	68830	.	-	.	ID=g2585.t1.e10;Parent=g2585.t1
JABGON010000034.1	AUGUSTUS	CDS	68910	69068	1	-	2	ID=g2585.t1.c;Parent=g2585.t1
JABGON010000034.1	AUGUSTUS	exon	68910	69068	.	-	.	ID=g2585.t1.e11;Parent=g2585.t1
JABGON010000034.1	AUGUSTUS	CDS	69414	69558	1	-	0	ID=g2585.t1.c;Parent=g2585.t1
JABGON010000034.1	AUGUSTUS	exon	69414	69558	.	-	.	ID=g2585.t1.e12;Parent=g2585.t1
JABGON010000034.1	AUGUSTUS	start_codon	69556	69558	.	-	0	ID=g2585.t1.srt;Parent=g2585.t1
JABGON010000034.1	GeneMark.hmm3	mRNA	64135	69558	.	-	.	ID=g2585.t2;Parent=g2585
JABGON010000034.1	GeneMark.hmm3	CDS	64135	64176	.	-	0	ID=g2585.t2.c;Parent=g2585.t2; product="Ubiquitin-like domain-containing protein"; Dbxref=UniProtKB/TrEMBL:A0A2T0AC16; go_process="biological_process|0008150","cellular process|0009987","organic substance metabolic process|0071704","biological regulation|0065007","organic cyclic compound metabolic process|1901360","metabolic process|0008152","nitrogen compound metabolic process|0006807","cellular metabolic process|0044237","macromolecule metabolic process|0043170","primary metabolic process|0044238","regulation of biological process|0050789","heterocycle metabolic process|0046483","cellular aromatic compound metabolic process|0006725","regulation of cellular process|0050794","nucleobase-containing compound metabolic process|0006139","RNA metabolic process|0016070","cellular nitrogen compound metabolic process|0034641","nucleic acid metabolic process|0090304","regulation of nitrogen compound metabolic process|0051171","regulation of primary metabolic process|0080090","regulation of metabolic process|0019222","cellular macromolecule metabolic process|0044260","regulation of cellular metabolic process|0031323","regulation of macromolecule metabolic process|0060255","mRNA metabolic process|0016071","positive regulation of biological process|0048518","cellular component organization or biogenesis|0071840","positive regulation of cellular process|0048522","regulation of biosynthetic process|0009889","cellular component organization|0016043","regulation of cellular biosynthetic process|0031326","regulation of gene expression|0010468","regulation of macromolecule biosynthetic process|0010556","cellular biosynthetic process|0044249","regulation of cellular macromolecule biosynthetic process|2000112","biosynthetic process|0009058","positive regulation of cellular metabolic process|0031325","positive regulation of nitrogen compound metabolic process|0051173","organic substance biosynthetic process|1901576","regulation of RNA metabolic process|0051252","regulation of nucleobase-containing compound metabolic process|0019219","cellular macromolecule biosynthetic process|0034645","positive regulation of metabolic process|0009893","aromatic compound biosynthetic process|0019438","heterocycle biosynthetic process|0018130","positive regulation of macromolecule metabolic process|0010604","organic cyclic compound biosynthetic process|1901362","cellular nitrogen compound biosynthetic process|0044271","macromolecule biosynthetic process|0009059","nucleobase-containing compound biosynthetic process|0034654","positive regulation of gene expression|0010628","regulation of nucleic acid-templated transcription|1903506","nucleic acid-templated transcription|0097659","DNA-templated transcription|0006351","regulation of RNA biosynthetic process|2001141","regulation of DNA-templated transcription|0006355","positive regulation of RNA metabolic process|0051254","chromatin organization|0006325","positive regulation of biosynthetic process|0009891","positive regulation of macromolecule biosynthetic process|0010557","positive regulation of cellular biosynthetic process|0031328","RNA biosynthetic process|0032774","regulation of mRNA metabolic process|1903311","regulation of transcription by RNA polymerase II|0006357","positive regulation of nucleobase-containing compound metabolic process|0045935","positive regulation of DNA-templated transcription|0045893","positive regulation of nucleic acid-templated transcription|1903508","positive regulation of RNA biosynthetic process|1902680","positive regulation of transcription by RNA polymerase II|0045944","protein-containing complex organization|0043933","transcription by RNA polymerase II|0006366","regulation of mRNA processing|0050684","protein-DNA complex subunit organization|0071824","nucleosome organization|0034728","transcription elongation by RNA polymerase II|0006368","regulation of DNA-templated transcription elongation|0032784","DNA-templated transcription elongation|0006354","mRNA transcription by RNA polymerase II|0042789","mRNA transcription|0009299","regulation of transcription elongation by RNA polymerase II|0034243","positive regulation of DNA-templated transcription, elongation|0032786","positive regulation of transcription elongation by RNA polymerase II|0032968","negative regulation of biological process|0048519","negative regulation of cellular process|0048523","regulation of cellular component organization|0051128","developmental process|0032502","regulation of organelle organization|0033043","regulation of chromosome organization|0033044","regulation of chromatin organization|1902275","regulation of protein metabolic process|0032268","regulation of protein metabolic process|0051246","negative regulation of cellular component organization|0051129","negative regulation of metabolic process|0009892","negative regulation of organelle organization|0010639","negative regulation of cellular metabolic process|0031324","negative regulation of chromosome organization|2001251","negative regulation of chromatin organization|1905268","negative regulation of nitrogen compound metabolic process|0051172","negative regulation of macromolecule metabolic process|0010605","anatomical structure development|0048856","regulation of protein modification process|0031399","regulation of histone methylation|0031060","regulation of histone modification|0031056","localization|0051179","transport|0006810","establishment of localization|0051234","negative regulation of protein metabolic process|0032269","negative regulation of protein metabolic process|0051248";go_function="molecular_function|0003674","binding|0005488","protein binding|0005515","nucleic acid binding|0003676","heterocyclic compound binding|1901363","organic cyclic compound binding|0097159","histone binding|0042393","chromatin binding|0003682","protein-containing complex binding|0044877","nucleosome binding|0031491","DNA binding|0003677","RNA binding|0003723";go_component="cellular anatomical entity|0110165","cellular_component|0005575","intracellular organelle|0043229","organelle|0043226","protein-containing complex|0032991","chromatin|0000785","membrane-bounded organelle|0043227","intracellular membrane-bounded organelle|0043231","transcription elongation factor complex|0008023","nucleus|0005634","euchromatin|0035327"
JABGON010000034.1	GeneMark.hmm3	exon	64135	64176	.	-	0	ID=g2585.t2.e1;Parent=g2585.t2
JABGON010000034.1	GeneMark.hmm3	mRNA	64135	69558	.	-	.	ID=g2585.t2;Parent=g2585
JABGON010000034.1	GeneMark.hmm3	CDS	64234	64299	.	-	0	ID=g2585.t2.c;Parent=g2585.t2; product="Ubiquitin-like domain-containing protein"; Dbxref=UniProtKB/TrEMBL:A0A2T0AC16; go_process="biological_process|0008150","cellular process|0009987","organic substance metabolic process|0071704","biological regulation|0065007","organic cyclic compound metabolic process|1901360","metabolic process|0008152","nitrogen compound metabolic process|0006807","cellular metabolic process|0044237","macromolecule metabolic process|0043170","primary metabolic process|0044238","regulation of biological process|0050789","heterocycle metabolic process|0046483","cellular aromatic compound metabolic process|0006725","regulation of cellular process|0050794","nucleobase-containing compound metabolic process|0006139","RNA metabolic process|0016070","cellular nitrogen compound metabolic process|0034641","nucleic acid metabolic process|0090304","regulation of nitrogen compound metabolic process|0051171","regulation of primary metabolic process|0080090","regulation of metabolic process|0019222","cellular macromolecule metabolic process|0044260","regulation of cellular metabolic process|0031323","regulation of macromolecule metabolic process|0060255","mRNA metabolic process|0016071","positive regulation of biological process|0048518","cellular component organization or biogenesis|0071840","positive regulation of cellular process|0048522","regulation of biosynthetic process|0009889","cellular component organization|0016043","regulation of cellular biosynthetic process|0031326","regulation of gene expression|0010468","regulation of macromolecule biosynthetic process|0010556","cellular biosynthetic process|0044249","regulation of cellular macromolecule biosynthetic process|2000112","biosynthetic process|0009058","positive regulation of cellular metabolic process|0031325","positive regulation of nitrogen compound metabolic process|0051173","organic substance biosynthetic process|1901576","regulation of RNA metabolic process|0051252","regulation of nucleobase-containing compound metabolic process|0019219","cellular macromolecule biosynthetic process|0034645","positive regulation of metabolic process|0009893","aromatic compound biosynthetic process|0019438","heterocycle biosynthetic process|0018130","positive regulation of macromolecule metabolic process|0010604","organic cyclic compound biosynthetic process|1901362","cellular nitrogen compound biosynthetic process|0044271","macromolecule biosynthetic process|0009059","nucleobase-containing compound biosynthetic process|0034654","positive regulation of gene expression|0010628","regulation of nucleic acid-templated transcription|1903506","nucleic acid-templated transcription|0097659","DNA-templated transcription|0006351","regulation of RNA biosynthetic process|2001141","regulation of DNA-templated transcription|0006355","positive regulation of RNA metabolic process|0051254","chromatin organization|0006325","positive regulation of biosynthetic process|0009891","positive regulation of macromolecule biosynthetic process|0010557","positive regulation of cellular biosynthetic process|0031328","RNA biosynthetic process|0032774","regulation of mRNA metabolic process|1903311","regulation of transcription by RNA polymerase II|0006357","positive regulation of nucleobase-containing compound metabolic process|0045935","positive regulation of DNA-templated transcription|0045893","positive regulation of nucleic acid-templated transcription|1903508","positive regulation of RNA biosynthetic process|1902680","positive regulation of transcription by RNA polymerase II|0045944","protein-containing complex organization|0043933","transcription by RNA polymerase II|0006366","regulation of mRNA processing|0050684","protein-DNA complex subunit organization|0071824","nucleosome organization|0034728","transcription elongation by RNA polymerase II|0006368","regulation of DNA-templated transcription elongation|0032784","DNA-templated transcription elongation|0006354","mRNA transcription by RNA polymerase II|0042789","mRNA transcription|0009299","regulation of transcription elongation by RNA polymerase II|0034243","positive regulation of DNA-templated transcription, elongation|0032786","positive regulation of transcription elongation by RNA polymerase II|0032968","negative regulation of biological process|0048519","negative regulation of cellular process|0048523","regulation of cellular component organization|0051128","developmental process|0032502","regulation of organelle organization|0033043","regulation of chromosome organization|0033044","regulation of chromatin organization|1902275","regulation of protein metabolic process|0032268","regulation of protein metabolic process|0051246","negative regulation of cellular component organization|0051129","negative regulation of metabolic process|0009892","negative regulation of organelle organization|0010639","negative regulation of cellular metabolic process|0031324","negative regulation of chromosome organization|2001251","negative regulation of chromatin organization|1905268","negative regulation of nitrogen compound metabolic process|0051172","negative regulation of macromolecule metabolic process|0010605","anatomical structure development|0048856","regulation of protein modification process|0031399","regulation of histone methylation|0031060","regulation of histone modification|0031056","localization|0051179","transport|0006810","establishment of localization|0051234","negative regulation of protein metabolic process|0032269","negative regulation of protein metabolic process|0051248";go_function="molecular_function|0003674","binding|0005488","protein binding|0005515","nucleic acid binding|0003676","heterocyclic compound binding|1901363","organic cyclic compound binding|0097159","histone binding|0042393","chromatin binding|0003682","protein-containing complex binding|0044877","nucleosome binding|0031491","DNA binding|0003677","RNA binding|0003723";go_component="cellular anatomical entity|0110165","cellular_component|0005575","intracellular organelle|0043229","organelle|0043226","protein-containing complex|0032991","chromatin|0000785","membrane-bounded organelle|0043227","intracellular membrane-bounded organelle|0043231","transcription elongation factor complex|0008023","nucleus|0005634","euchromatin|0035327"
JABGON010000034.1	GeneMark.hmm3	exon	64234	64299	.	-	0	ID=g2585.t2.e1;Parent=g2585.t2
JABGON010000034.1	GeneMark.hmm3	CDS	64359	64672	.	-	2	ID=g2585.t2.c;Parent=g2585.t2
JABGON010000034.1	GeneMark.hmm3	exon	64359	64672	.	-	2	ID=g2585.t2.e2;Parent=g2585.t2
JABGON010000034.1	GeneMark.hmm3	CDS	64736	65900	.	-	0	ID=g2585.t2.c;Parent=g2585.t2
JABGON010000034.1	GeneMark.hmm3	exon	64736	65900	.	-	0	ID=g2585.t2.e3;Parent=g2585.t2
JABGON010000034.1	GeneMark.hmm3	CDS	65962	66570	.	-	0	ID=g2585.t2.c;Parent=g2585.t2
JABGON010000034.1	GeneMark.hmm3	exon	65962	66570	.	-	0	ID=g2585.t2.e4;Parent=g2585.t2
JABGON010000034.1	GeneMark.hmm3	CDS	66632	66964	.	-	0	ID=g2585.t2.c;Parent=g2585.t2
JABGON010000034.1	GeneMark.hmm3	exon	66632	66964	.	-	0	ID=g2585.t2.e5;Parent=g2585.t2
JABGON010000034.1	GeneMark.hmm3	CDS	67029	67325	.	-	0	ID=g2585.t2.c;Parent=g2585.t2
JABGON010000034.1	GeneMark.hmm3	exon	67029	67325	.	-	0	ID=g2585.t2.e6;Parent=g2585.t2
JABGON010000034.1	GeneMark.hmm3	CDS	67389	68168	.	-	0	ID=g2585.t2.c;Parent=g2585.t2
JABGON010000034.1	GeneMark.hmm3	exon	67389	68168	.	-	0	ID=g2585.t2.e7;Parent=g2585.t2
JABGON010000034.1	GeneMark.hmm3	CDS	68252	68689	.	-	0	ID=g2585.t2.c;Parent=g2585.t2
JABGON010000034.1	GeneMark.hmm3	exon	68252	68689	.	-	0	ID=g2585.t2.e8;Parent=g2585.t2
JABGON010000034.1	GeneMark.hmm3	CDS	68757	68830	.	-	2	ID=g2585.t2.c;Parent=g2585.t2
JABGON010000034.1	GeneMark.hmm3	exon	68757	68830	.	-	2	ID=g2585.t2.e9;Parent=g2585.t2
JABGON010000034.1	GeneMark.hmm3	CDS	68910	69068	.	-	2	ID=g2585.t2.c;Parent=g2585.t2
JABGON010000034.1	GeneMark.hmm3	exon	68910	69068	.	-	2	ID=g2585.t2.e10;Parent=g2585.t2
JABGON010000034.1	GeneMark.hmm3	CDS	69414	69558	.	-	0	ID=g2585.t2.c;Parent=g2585.t2
JABGON010000034.1	GeneMark.hmm3	exon	69414	69558	.	-	0	ID=g2585.t2.e11;Parent=g2585.t2
JABGON010000034.1	GeneMark.hmm3	start_codon	69556	69558	.	-	0	ID=g2585.t2.srt;Parent=g2585.t2
JABGON010000034.1	AUGUSTUS	gene	69735	72316	.	+	.	ID=g2586
JABGON010000034.1	AUGUSTUS	mRNA	69735	72316	1	+	.	ID=g2586.t1;Parent=g2586
JABGON010000034.1	AUGUSTUS	start_codon	69735	69737	.	+	0	ID=g2586.t1.srt;Parent=g2586.t1
JABGON010000034.1	AUGUSTUS	CDS	69735	69812	1	+	0	ID=g2586.t1.c;Parent=g2586.t1; product="hypothetical protein"; go_process="biological_process|0008150","transport|0006810","establishment of localization|0051234","localization|0051179","organic substance transport|0071702","macromolecule localization|0033036","nitrogen compound transport|0071705","protein localization|0008104","cellular localization|0051641","establishment of protein localization|0045184","amide transport|0042886","peptide transport|0015833","protein transport|0015031","intracellular transport|0046907","intracellular protein transport|0006886","transmembrane transport|0055085","protein transmembrane transport|0071806","intracellular protein transmembrane transport|0065002","cellular macromolecule localization|0070727","protein localization|0034613","protein targeting|0006605","protein targeting to membrane|0006612","protein localization to membrane|0072657","establishment of protein localization to endoplasmic reticulum|0072599","protein targeting to ER|0045047","protein localization to organelle|0033365","establishment of protein localization to membrane|0090150","cotranslational protein targeting to membrane|0006613","protein localization to endoplasmic reticulum|0070972","establishment of protein localization to organelle|0072594","cellular process|0009987";go_function="molecular_function|0003674","binding|0005488","organic cyclic compound binding|0097159","heterocyclic compound binding|1901363","nucleic acid binding|0003676","catalytic activity|0003824","ion binding|0043167","small molecule binding|0036094","nucleotide binding|0000166","nucleoside phosphate binding|1901265","hydrolase activity|0016787","RNA binding|0003723","purine nucleotide binding|0017076","anion binding|0043168","carbohydrate derivative binding|0097367","purine ribonucleoside triphosphate binding|0035639","purine ribonucleotide binding|0032555","ribonucleotide binding|0032553","hydrolase activity, acting on acid anhydrides|0016817","ribonucleoside triphosphate phosphatase activity|0017111","hydrolase activity, acting on acid anhydrides, in phosphorus-containing anhydrides|0016818","pyrophosphatase activity|0016462","GTPase activity|0003924","nucleoside binding|0001882","GTP binding|0005525","purine nucleoside binding|0001883","purine ribonucleoside binding|0032550","guanyl ribonucleotide binding|0032561","ribonucleoside binding|0032549","guanyl nucleotide binding|0019001","amide binding|0033218","peptide binding|0042277","signal sequence binding|0005048","protein-containing complex binding|0044877","ribonucleoprotein complex binding|0043021";go_component="cellular_component|0005575","cellular anatomical entity|0110165","protein-containing complex|0032991","cytosol|0005829","ribonucleoprotein complex|1990904","organelle|0043226","intracellular organelle|0043229","membrane-bounded organelle|0043227","intracellular membrane-bounded organelle|0043231","cytoplasm|0005737"
JABGON010000034.1	AUGUSTUS	exon	69735	69812	.	+	.	ID=g2586.t1.e1;Parent=g2586.t1
JABGON010000034.1	AUGUSTUS	CDS	69884	70072	1	+	0	ID=g2586.t1.c;Parent=g2586.t1
JABGON010000034.1	AUGUSTUS	exon	69884	70072	.	+	.	ID=g2586.t1.e2;Parent=g2586.t1
JABGON010000034.1	AUGUSTUS	CDS	70178	70240	1	+	0	ID=g2586.t1.c;Parent=g2586.t1
JABGON010000034.1	AUGUSTUS	exon	70178	70240	.	+	.	ID=g2586.t1.e3;Parent=g2586.t1
JABGON010000034.1	AUGUSTUS	CDS	70312	70386	1	+	0	ID=g2586.t1.c;Parent=g2586.t1
JABGON010000034.1	AUGUSTUS	exon	70312	70386	.	+	.	ID=g2586.t1.e4;Parent=g2586.t1
JABGON010000034.1	AUGUSTUS	CDS	70441	70565	1	+	0	ID=g2586.t1.c;Parent=g2586.t1
JABGON010000034.1	AUGUSTUS	exon	70441	70565	.	+	.	ID=g2586.t1.e5;Parent=g2586.t1
JABGON010000034.1	AUGUSTUS	CDS	70673	70863	1	+	1	ID=g2586.t1.c;Parent=g2586.t1
JABGON010000034.1	AUGUSTUS	exon	70673	70863	.	+	.	ID=g2586.t1.e6;Parent=g2586.t1
JABGON010000034.1	AUGUSTUS	CDS	70977	71085	1	+	2	ID=g2586.t1.c;Parent=g2586.t1
JABGON010000034.1	AUGUSTUS	exon	70977	71085	.	+	.	ID=g2586.t1.e7;Parent=g2586.t1
JABGON010000034.1	AUGUSTUS	CDS	71165	71413	1	+	1	ID=g2586.t1.c;Parent=g2586.t1
JABGON010000034.1	AUGUSTUS	exon	71165	71413	.	+	.	ID=g2586.t1.e8;Parent=g2586.t1
JABGON010000034.1	AUGUSTUS	CDS	71497	71865	1	+	1	ID=g2586.t1.c;Parent=g2586.t1
JABGON010000034.1	AUGUSTUS	exon	71497	71865	.	+	.	ID=g2586.t1.e9;Parent=g2586.t1
JABGON010000034.1	AUGUSTUS	CDS	71933	72077	1	+	1	ID=g2586.t1.c;Parent=g2586.t1
JABGON010000034.1	AUGUSTUS	exon	71933	72077	.	+	.	ID=g2586.t1.e10;Parent=g2586.t1
JABGON010000034.1	AUGUSTUS	CDS	72149	72316	1	+	0	ID=g2586.t1.c;Parent=g2586.t1
JABGON010000034.1	AUGUSTUS	exon	72149	72316	.	+	.	ID=g2586.t1.e11;Parent=g2586.t1
JABGON010000034.1	AUGUSTUS	stop_codon	72314	72316	.	+	0	ID=g2586.t1.stp;Parent=g2586.t1
JABGON010000034.1	AUGUSTUS	gene	72467	75157	.	-	.	ID=g2587
JABGON010000034.1	AUGUSTUS	mRNA	72467	75157	1	-	.	ID=g2587.t1;Parent=g2587
JABGON010000034.1	AUGUSTUS	stop_codon	72467	72469	.	-	0	ID=g2587.t1.stp;Parent=g2587.t1
JABGON010000034.1	AUGUSTUS	CDS	72467	72554	1	-	1	ID=g2587.t1.c;Parent=g2587.t1; product="Ubiquitin-like domain-containing protein"; Dbxref=UniProtKB/TrEMBL:A0A2T0AC19; go_process="biological_process|0008150","cellular process|0009987","metabolic process|0008152","cellular metabolic process|0044237","primary metabolic process|0044238","organic substance metabolic process|0071704","nitrogen compound metabolic process|0006807","macromolecule metabolic process|0043170","organonitrogen compound metabolic process|1901564","protein metabolic process|0019538","cellular macromolecule metabolic process|0044260","biological regulation|0065007","regulation of biological process|0050789","regulation of cellular process|0050794","catabolic process|0009056","organic substance catabolic process|1901575","cellular catabolic process|0044248","macromolecule catabolic process|0009057","proteolysis|0006508","cellular macromolecule catabolic process|0044265","modification-dependent macromolecule catabolic process|0043632","proteolysis involved in protein catabolic process|0051603","modification-dependent protein catabolic process|0019941","ubiquitin-dependent protein catabolic process|0006511","regulation of metabolic process|0019222","regulation of macromolecule metabolic process|0060255","regulation of primary metabolic process|0080090","regulation of nitrogen compound metabolic process|0051171","organonitrogen compound catabolic process|1901565","protein catabolic process|0030163","proteasome-mediated ubiquitin-dependent protein catabolic process|0043161","proteasomal protein catabolic process|0010498","SCF-dependent proteasomal ubiquitin-dependent protein catabolic process|0031146","regulation of cellular metabolic process|0031323","response to stimulus|0050896","macromolecule modification|0043412","protein modification process|0036211","protein modification process|0006464","protein metabolic process|0044267","protein modification by small protein conjugation or removal|0070647","protein modification by small protein conjugation|0032446","protein ubiquitination|0016567","regulation of protein metabolic process|0051246","regulation of catabolic process|0009894";go_function="molecular_function|0003674","binding|0005488","protein binding|0005515","molecular adaptor activity|0060090","protein-macromolecule adaptor activity|0030674","identical protein binding|0042802","ubiquitin ligase-substrate adaptor activity|1990756","ubiquitin-like protein binding|0032182","ubiquitin binding|0043130";go_component="cellular_component|0005575","cellular anatomical entity|0110165","intracellular membrane-bounded organelle|0043231","intracellular organelle|0043229","organelle|0043226","membrane-bounded organelle|0043227","protein-containing complex|0032991","catalytic complex|1902494","transferase complex|1990234","cullin-RING ubiquitin ligase complex|0031461","ubiquitin ligase complex|0000151","SCF ubiquitin ligase complex|0019005","nucleus|0005634","cytoplasm|0005737"
JABGON010000034.1	AUGUSTUS	exon	72467	72554	.	-	.	ID=g2587.t1.e1;Parent=g2587.t1
JABGON010000034.1	AUGUSTUS	CDS	72618	72676	1	-	0	ID=g2587.t1.c;Parent=g2587.t1
JABGON010000034.1	AUGUSTUS	exon	72618	72676	.	-	.	ID=g2587.t1.e2;Parent=g2587.t1
JABGON010000034.1	AUGUSTUS	CDS	72758	74638	1	-	0	ID=g2587.t1.c;Parent=g2587.t1
JABGON010000034.1	AUGUSTUS	exon	72758	74638	.	-	.	ID=g2587.t1.e3;Parent=g2587.t1
JABGON010000034.1	AUGUSTUS	CDS	74699	75157	1	-	0	ID=g2587.t1.c;Parent=g2587.t1
JABGON010000034.1	AUGUSTUS	exon	74699	75157	.	-	.	ID=g2587.t1.e4;Parent=g2587.t1
JABGON010000034.1	AUGUSTUS	start_codon	75155	75157	.	-	0	ID=g2587.t1.srt;Parent=g2587.t1
JABGON010000034.1	AUGUSTUS	mRNA	72467	75157	0.78	-	.	ID=g2587.t2;Parent=g2587
JABGON010000034.1	AUGUSTUS	stop_codon	72467	72469	.	-	0	ID=g2587.t2.stp;Parent=g2587.t2
JABGON010000034.1	AUGUSTUS	CDS	72467	72554	1	-	1	ID=g2587.t2.c;Parent=g2587.t2; product="Ubiquitin-like domain-containing protein"; Dbxref=UniProtKB/TrEMBL:A0A2T0AC19; go_process="biological_process|0008150","cellular process|0009987","metabolic process|0008152","cellular metabolic process|0044237","primary metabolic process|0044238","organic substance metabolic process|0071704","nitrogen compound metabolic process|0006807","macromolecule metabolic process|0043170","organonitrogen compound metabolic process|1901564","protein metabolic process|0019538","cellular macromolecule metabolic process|0044260","biological regulation|0065007","regulation of biological process|0050789","regulation of cellular process|0050794","catabolic process|0009056","organic substance catabolic process|1901575","cellular catabolic process|0044248","macromolecule catabolic process|0009057","proteolysis|0006508","cellular macromolecule catabolic process|0044265","modification-dependent macromolecule catabolic process|0043632","proteolysis involved in protein catabolic process|0051603","modification-dependent protein catabolic process|0019941","ubiquitin-dependent protein catabolic process|0006511","regulation of metabolic process|0019222","regulation of macromolecule metabolic process|0060255","regulation of primary metabolic process|0080090","regulation of nitrogen compound metabolic process|0051171","organonitrogen compound catabolic process|1901565","protein catabolic process|0030163","proteasome-mediated ubiquitin-dependent protein catabolic process|0043161","proteasomal protein catabolic process|0010498","SCF-dependent proteasomal ubiquitin-dependent protein catabolic process|0031146","regulation of cellular metabolic process|0031323","response to stimulus|0050896","macromolecule modification|0043412","protein modification process|0036211","protein modification process|0006464","protein metabolic process|0044267","protein modification by small protein conjugation or removal|0070647","protein modification by small protein conjugation|0032446","protein ubiquitination|0016567","regulation of protein metabolic process|0051246","regulation of catabolic process|0009894";go_function="molecular_function|0003674","binding|0005488","protein binding|0005515","molecular adaptor activity|0060090","protein-macromolecule adaptor activity|0030674","identical protein binding|0042802","ubiquitin ligase-substrate adaptor activity|1990756","ubiquitin-like protein binding|0032182","ubiquitin binding|0043130";go_component="cellular_component|0005575","cellular anatomical entity|0110165","intracellular membrane-bounded organelle|0043231","intracellular organelle|0043229","organelle|0043226","membrane-bounded organelle|0043227","protein-containing complex|0032991","catalytic complex|1902494","transferase complex|1990234","cullin-RING ubiquitin ligase complex|0031461","ubiquitin ligase complex|0000151","SCF ubiquitin ligase complex|0019005","nucleus|0005634","cytoplasm|0005737"
JABGON010000034.1	AUGUSTUS	exon	72467	72554	.	-	.	ID=g2587.t2.e1;Parent=g2587.t2
JABGON010000034.1	AUGUSTUS	CDS	72618	72676	1	-	0	ID=g2587.t2.c;Parent=g2587.t2
JABGON010000034.1	AUGUSTUS	exon	72618	72676	.	-	.	ID=g2587.t2.e2;Parent=g2587.t2
JABGON010000034.1	AUGUSTUS	CDS	72758	74638	1	-	0	ID=g2587.t2.c;Parent=g2587.t2
JABGON010000034.1	AUGUSTUS	exon	72758	74638	.	-	.	ID=g2587.t2.e3;Parent=g2587.t2
JABGON010000034.1	AUGUSTUS	CDS	74699	74918	0.87	-	1	ID=g2587.t2.c;Parent=g2587.t2
JABGON010000034.1	AUGUSTUS	exon	74699	74918	.	-	.	ID=g2587.t2.e4;Parent=g2587.t2
JABGON010000034.1	AUGUSTUS	CDS	74991	75157	0.78	-	0	ID=g2587.t2.c;Parent=g2587.t2
JABGON010000034.1	AUGUSTUS	exon	74991	75157	.	-	.	ID=g2587.t2.e5;Parent=g2587.t2
JABGON010000034.1	AUGUSTUS	start_codon	75155	75157	.	-	0	ID=g2587.t2.srt;Parent=g2587.t2
JABGON010000034.1	AUGUSTUS	gene	75644	76323	.	-	.	ID=g2588
JABGON010000034.1	AUGUSTUS	mRNA	75644	76323	1	-	.	ID=g2588.t1;Parent=g2588
JABGON010000034.1	AUGUSTUS	stop_codon	75644	75646	.	-	0	ID=g2588.t1.stp;Parent=g2588.t1
JABGON010000034.1	AUGUSTUS	CDS	75644	75765	1	-	2	ID=g2588.t1.c;Parent=g2588.t1; product="Glycoside hydrolase superfamily"; Dbxref=UniProtKB/TrEMBL:A0A2T0ABZ6; go_component="cellular_component|0005575","cellular anatomical entity|0110165","membrane|0016021","obsolete intrinsic component of membrane|0031224"
JABGON010000034.1	AUGUSTUS	exon	75644	75765	.	-	.	ID=g2588.t1.e1;Parent=g2588.t1
JABGON010000034.1	AUGUSTUS	CDS	75821	75865	1	-	2	ID=g2588.t1.c;Parent=g2588.t1
JABGON010000034.1	AUGUSTUS	exon	75821	75865	.	-	.	ID=g2588.t1.e2;Parent=g2588.t1
JABGON010000034.1	AUGUSTUS	CDS	75952	76061	1	-	1	ID=g2588.t1.c;Parent=g2588.t1
JABGON010000034.1	AUGUSTUS	exon	75952	76061	.	-	.	ID=g2588.t1.e3;Parent=g2588.t1
JABGON010000034.1	AUGUSTUS	CDS	76121	76172	1	-	2	ID=g2588.t1.c;Parent=g2588.t1
JABGON010000034.1	AUGUSTUS	exon	76121	76172	.	-	.	ID=g2588.t1.e4;Parent=g2588.t1
JABGON010000034.1	AUGUSTUS	CDS	76236	76323	1	-	0	ID=g2588.t1.c;Parent=g2588.t1
JABGON010000034.1	AUGUSTUS	exon	76236	76323	.	-	.	ID=g2588.t1.e5;Parent=g2588.t1
JABGON010000034.1	AUGUSTUS	start_codon	76321	76323	.	-	0	ID=g2588.t1.srt;Parent=g2588.t1
JABGON010000034.1	AUGUSTUS	gene	76778	78221	.	+	.	ID=g2589
JABGON010000034.1	AUGUSTUS	mRNA	76778	78221	1	+	.	ID=g2589.t1;Parent=g2589
JABGON010000034.1	AUGUSTUS	start_codon	76778	76780	.	+	0	ID=g2589.t1.srt;Parent=g2589.t1
JABGON010000034.1	AUGUSTUS	CDS	76778	76987	1	+	0	ID=g2589.t1.c;Parent=g2589.t1; product="Fungal specific transcription factor domain-domain containing protein"; Dbxref=UniProtKB/TrEMBL:A0A2T0ABZ7; go_component="cellular anatomical entity|0110165","cellular_component|0005575","membrane|0016021","obsolete intrinsic component of membrane|0031224"
JABGON010000034.1	AUGUSTUS	exon	76778	76987	.	+	.	ID=g2589.t1.e1;Parent=g2589.t1
JABGON010000034.1	AUGUSTUS	CDS	77056	77166	1	+	0	ID=g2589.t1.c;Parent=g2589.t1
JABGON010000034.1	AUGUSTUS	exon	77056	77166	.	+	.	ID=g2589.t1.e2;Parent=g2589.t1
JABGON010000034.1	AUGUSTUS	CDS	77304	78221	1	+	0	ID=g2589.t1.c;Parent=g2589.t1
JABGON010000034.1	AUGUSTUS	exon	77304	78221	.	+	.	ID=g2589.t1.e3;Parent=g2589.t1
JABGON010000034.1	AUGUSTUS	stop_codon	78219	78221	.	+	0	ID=g2589.t1.stp;Parent=g2589.t1
JABGON010000034.1	GeneMark.hmm3	gene	78510	80234	.	+	.	ID=g2590
JABGON010000034.1	GeneMark.hmm3	mRNA	78510	80234	.	+	.	ID=g2590.t1;Parent=g2590
JABGON010000034.1	GeneMark.hmm3	start_codon	78510	78512	.	+	0	ID=g2590.t1.srt;Parent=g2590.t1
JABGON010000034.1	GeneMark.hmm3	CDS	78510	80120	.	+	0	ID=g2590.t1.c;Parent=g2590.t1; product="hypothetical protein"; go_component="cellular_component|0005575","cellular anatomical entity|0110165","obsolete intrinsic component of membrane|0031224"
JABGON010000034.1	GeneMark.hmm3	exon	78510	80120	.	+	0	ID=g2590.t1.e1;Parent=g2590.t1
JABGON010000034.1	GeneMark.hmm3	mRNA	78510	80234	.	+	.	ID=g2590.t1;Parent=g2590
JABGON010000034.1	GeneMark.hmm3	CDS	80184	80234	.	+	0	ID=g2590.t1.c;Parent=g2590.t1; product="hypothetical protein"; go_component="cellular_component|0005575","cellular anatomical entity|0110165","obsolete intrinsic component of membrane|0031224"
JABGON010000034.1	GeneMark.hmm3	exon	80184	80234	.	+	0	ID=g2590.t1.e1;Parent=g2590.t1
JABGON010000034.1	GeneMark.hmm3	stop_codon	80232	80234	.	+	0	ID=g2590.t1.stp;Parent=g2590.t1
JABGON010000034.1	AUGUSTUS	gene	80626	82472	.	+	.	ID=g2591
JABGON010000034.1	AUGUSTUS	mRNA	80626	82472	1	+	.	ID=g2591.t1;Parent=g2591
JABGON010000034.1	AUGUSTUS	start_codon	80626	80628	.	+	0	ID=g2591.t1.srt;Parent=g2591.t1
JABGON010000034.1	AUGUSTUS	CDS	80626	80813	1	+	0	ID=g2591.t1.c;Parent=g2591.t1; product="Mitochondrial escape protein 2"; Dbxref=UniProtKB/TrEMBL:A0A2T0ABZ5; go_process="biological_process|0008150","cellular process|0009987","cellular component organization|0016043","cellular component organization or biogenesis|0071840","organelle organization|0006996","cellular component assembly|0022607","localization|0051179","establishment of localization|0051234","protein-containing complex organization|0043933","transport|0006810","protein-containing complex assembly|0065003","protein-containing complex assembly|0034622","macromolecule localization|0033036","protein localization|0008104","cellular localization|0051641","organic substance transport|0071702","establishment of protein localization|0045184","mitochondrion organization|0007005","cellular macromolecule localization|0070727","nitrogen compound transport|0071705","protein localization|0034613","protein transport|0015031","amide transport|0042886","peptide transport|0015833","membrane organization|0061024","intracellular transport|0046907","protein localization to membrane|0072657","establishment of protein localization to membrane|0090150","protein localization to organelle|0033365","intracellular protein transport|0006886","mitochondrial membrane organization|0007006","mitochondrial respiratory chain complex assembly|0033108","establishment of protein localization to organelle|0072594","mitochondrial transport|0006839","cytochrome complex assembly|0017004","protein insertion into membrane|0051205","establishment of protein localization to mitochondrion|0072655","protein localization to mitochondrion|0070585","inner mitochondrial membrane organization|0007007","protein insertion into mitochondrial inner membrane|0045039","establishment of protein localization to mitochondrial membrane|0090151","protein insertion into mitochondrial membrane|0051204";go_function="molecular_function|0003674","binding|0005488","ion binding|0043167","organic cyclic compound binding|0097159","heterocyclic compound binding|1901363","catalytic activity|0003824","anion binding|0043168","hydrolase activity|0016787","carbohydrate derivative binding|0097367","small molecule binding|0036094","ATP hydrolysis activity|0016887","ribonucleoside triphosphate phosphatase activity|0017111","nucleoside phosphate binding|1901265","pyrophosphatase activity|0016462","hydrolase activity, acting on acid anhydrides|0016817","nucleotide binding|0000166","hydrolase activity, acting on acid anhydrides, in phosphorus-containing anhydrides|0016818","obsolete drug binding|0008144","purine nucleotide binding|0017076","ribonucleotide binding|0032553","adenyl nucleotide binding|0030554","purine ribonucleotide binding|0032555","adenyl ribonucleotide binding|0032559","purine ribonucleoside triphosphate binding|0035639","ATP binding|0005524","transporter activity|0005215","protein transporter activity|0140318","transmembrane transporter activity|0022857","macromolecule transmembrane transporter activity|0022884","amide transmembrane transporter activity|0042887","peptide transmembrane transporter activity|1904680","protein transmembrane transporter activity|0008320";go_component="cellular anatomical entity|0110165","cellular_component|0005575","membrane|0016020","intracellular membrane-bounded organelle|0043231","membrane-bounded organelle|0043227","organelle|0043226","intracellular organelle|0043229","organelle membrane|0031090","obsolete intrinsic component of membrane|0031224","membrane|0016021","mitochondrial membrane|0031966","mitochondrion|0005739","organelle inner membrane|0019866"
JABGON010000034.1	AUGUSTUS	exon	80626	80813	.	+	.	ID=g2591.t1.e1;Parent=g2591.t1
JABGON010000034.1	AUGUSTUS	CDS	80877	80907	1	+	1	ID=g2591.t1.c;Parent=g2591.t1
JABGON010000034.1	AUGUSTUS	exon	80877	80907	.	+	.	ID=g2591.t1.e2;Parent=g2591.t1
JABGON010000034.1	AUGUSTUS	CDS	80963	81295	1	+	0	ID=g2591.t1.c;Parent=g2591.t1
JABGON010000034.1	AUGUSTUS	exon	80963	81295	.	+	.	ID=g2591.t1.e3;Parent=g2591.t1
JABGON010000034.1	AUGUSTUS	CDS	81362	81674	1	+	0	ID=g2591.t1.c;Parent=g2591.t1
JABGON010000034.1	AUGUSTUS	exon	81362	81674	.	+	.	ID=g2591.t1.e4;Parent=g2591.t1
JABGON010000034.1	AUGUSTUS	CDS	81728	81965	1	+	2	ID=g2591.t1.c;Parent=g2591.t1
JABGON010000034.1	AUGUSTUS	exon	81728	81965	.	+	.	ID=g2591.t1.e5;Parent=g2591.t1
JABGON010000034.1	AUGUSTUS	CDS	82019	82472	1	+	1	ID=g2591.t1.c;Parent=g2591.t1
JABGON010000034.1	AUGUSTUS	exon	82019	82472	.	+	.	ID=g2591.t1.e6;Parent=g2591.t1
JABGON010000034.1	AUGUSTUS	stop_codon	82470	82472	.	+	0	ID=g2591.t1.stp;Parent=g2591.t1
JABGON010000034.1	AUGUSTUS	gene	83046	86032	.	+	.	ID=g2592
JABGON010000034.1	AUGUSTUS	mRNA	83046	86032	0.93	+	.	ID=g2592.t1;Parent=g2592
JABGON010000034.1	AUGUSTUS	start_codon	83046	83048	.	+	0	ID=g2592.t1.srt;Parent=g2592.t1
JABGON010000034.1	AUGUSTUS	CDS	83046	83129	1	+	0	ID=g2592.t1.c;Parent=g2592.t1; product="hypothetical protein"; go_component="cellular anatomical entity|0110165","cellular_component|0005575"
JABGON010000034.1	AUGUSTUS	exon	83046	83129	.	+	.	ID=g2592.t1.e1;Parent=g2592.t1
JABGON010000034.1	AUGUSTUS	CDS	83187	83385	0.95	+	0	ID=g2592.t1.c;Parent=g2592.t1
JABGON010000034.1	AUGUSTUS	exon	83187	83385	.	+	.	ID=g2592.t1.e2;Parent=g2592.t1
JABGON010000034.1	AUGUSTUS	CDS	83445	84766	0.93	+	2	ID=g2592.t1.c;Parent=g2592.t1
JABGON010000034.1	AUGUSTUS	exon	83445	84766	.	+	.	ID=g2592.t1.e3;Parent=g2592.t1
JABGON010000034.1	AUGUSTUS	CDS	84822	84893	1	+	0	ID=g2592.t1.c;Parent=g2592.t1
JABGON010000034.1	AUGUSTUS	exon	84822	84893	.	+	.	ID=g2592.t1.e4;Parent=g2592.t1
JABGON010000034.1	AUGUSTUS	CDS	84948	85299	1	+	0	ID=g2592.t1.c;Parent=g2592.t1
JABGON010000034.1	AUGUSTUS	exon	84948	85299	.	+	.	ID=g2592.t1.e5;Parent=g2592.t1
JABGON010000034.1	AUGUSTUS	CDS	85356	85831	1	+	2	ID=g2592.t1.c;Parent=g2592.t1
JABGON010000034.1	AUGUSTUS	exon	85356	85831	.	+	.	ID=g2592.t1.e6;Parent=g2592.t1
JABGON010000034.1	AUGUSTUS	CDS	85892	86032	1	+	0	ID=g2592.t1.c;Parent=g2592.t1
JABGON010000034.1	AUGUSTUS	exon	85892	86032	.	+	.	ID=g2592.t1.e7;Parent=g2592.t1
JABGON010000034.1	AUGUSTUS	stop_codon	86030	86032	.	+	0	ID=g2592.t1.stp;Parent=g2592.t1
JABGON010000034.1	AUGUSTUS	gene	86236	86740	.	-	.	ID=g2593
JABGON010000034.1	AUGUSTUS	mRNA	86236	86740	1	-	.	ID=g2593.t1;Parent=g2593
JABGON010000034.1	AUGUSTUS	stop_codon	86236	86238	.	-	0	ID=g2593.t1.stp;Parent=g2593.t1
JABGON010000034.1	AUGUSTUS	CDS	86236	86314	1	-	1	ID=g2593.t1.c;Parent=g2593.t1; product="hypothetical protein"; go_function="signaling receptor binding|0005102","signaling receptor regulator activity|0030545","molecular_function|0003674","receptor ligand activity|0048018","protein binding|0005515","binding|0005488","signaling receptor activator activity|0030546","hormone activity|0005179";go_component="cellular_component|0005575","cellular anatomical entity|0110165"
JABGON010000034.1	AUGUSTUS	exon	86236	86314	.	-	.	ID=g2593.t1.e1;Parent=g2593.t1
JABGON010000034.1	AUGUSTUS	CDS	86412	86509	1	-	0	ID=g2593.t1.c;Parent=g2593.t1
JABGON010000034.1	AUGUSTUS	exon	86412	86509	.	-	.	ID=g2593.t1.e2;Parent=g2593.t1
JABGON010000034.1	AUGUSTUS	CDS	86570	86740	1	-	0	ID=g2593.t1.c;Parent=g2593.t1
JABGON010000034.1	AUGUSTUS	exon	86570	86740	.	-	.	ID=g2593.t1.e3;Parent=g2593.t1
JABGON010000034.1	AUGUSTUS	start_codon	86738	86740	.	-	0	ID=g2593.t1.srt;Parent=g2593.t1
JABGON010000034.1	AUGUSTUS	gene	87379	88599	.	-	.	ID=g2594
JABGON010000034.1	AUGUSTUS	mRNA	87379	88599	1	-	.	ID=g2594.t1;Parent=g2594
JABGON010000034.1	AUGUSTUS	stop_codon	87379	87381	.	-	0	ID=g2594.t1.stp;Parent=g2594.t1
JABGON010000034.1	AUGUSTUS	CDS	87379	87436	1	-	1	ID=g2594.t1.c;Parent=g2594.t1; product="hypothetical protein"; Dbxref=UniProtKB/TrEMBL:A0A0K3CCX6; go_process="biological_process|0008150","biological regulation|0065007","regulation of biological process|0050789","regulation of cellular process|0050794","cellular process|0009987","negative regulation of biological process|0048519","negative regulation of cellular process|0048523","negative regulation of cell death|0060548","regulation of cell death|0010941","regulation of signaling|0023051","regulation of cell communication|0010646","regulation of response to stimulus|0048583","regulation of signal transduction|0009966","negative regulation of apoptotic process|0043066","regulation of programmed cell death|0043067","negative regulation of programmed cell death|0043069","regulation of apoptotic process|0042981","response to stimulus|0050896","response to stress|0006950","negative regulation of response to stimulus|0048585","negative regulation of cell communication|0010648","negative regulation of signaling|0023057","negative regulation of signal transduction|0009968","regulation of intracellular signal transduction|1902531","cell death|0008219","programmed cell death|0012501","apoptotic process|0006915","regulation of apoptotic signaling pathway|2001233","negative regulation of apoptotic signaling pathway|2001234";go_function="molecular_function|0003674","binding|0005488","protein binding|0005515";go_component="cellular anatomical entity|0110165","cellular_component|0005575","membrane-bounded organelle|0043227","intracellular membrane-bounded organelle|0043231","intracellular organelle|0043229","organelle|0043226","obsolete intrinsic component of membrane|0031224","membrane|0016021","membrane|0016020"
JABGON010000034.1	AUGUSTUS	exon	87379	87436	.	-	.	ID=g2594.t1.e1;Parent=g2594.t1
JABGON010000034.1	AUGUSTUS	CDS	87510	87591	1	-	2	ID=g2594.t1.c;Parent=g2594.t1
JABGON010000034.1	AUGUSTUS	exon	87510	87591	.	-	.	ID=g2594.t1.e2;Parent=g2594.t1
JABGON010000034.1	AUGUSTUS	CDS	87664	87811	1	-	0	ID=g2594.t1.c;Parent=g2594.t1
JABGON010000034.1	AUGUSTUS	exon	87664	87811	.	-	.	ID=g2594.t1.e3;Parent=g2594.t1
JABGON010000034.1	AUGUSTUS	CDS	87898	88191	1	-	0	ID=g2594.t1.c;Parent=g2594.t1
JABGON010000034.1	AUGUSTUS	exon	87898	88191	.	-	.	ID=g2594.t1.e4;Parent=g2594.t1
JABGON010000034.1	AUGUSTUS	CDS	88256	88339	1	-	0	ID=g2594.t1.c;Parent=g2594.t1
JABGON010000034.1	AUGUSTUS	exon	88256	88339	.	-	.	ID=g2594.t1.e5;Parent=g2594.t1
JABGON010000034.1	AUGUSTUS	CDS	88405	88599	1	-	0	ID=g2594.t1.c;Parent=g2594.t1
JABGON010000034.1	AUGUSTUS	exon	88405	88599	.	-	.	ID=g2594.t1.e6;Parent=g2594.t1
JABGON010000034.1	AUGUSTUS	start_codon	88597	88599	.	-	0	ID=g2594.t1.srt;Parent=g2594.t1
JABGON010000034.1	AUGUSTUS	gene	90131	95000	.	+	.	ID=g2595
JABGON010000034.1	AUGUSTUS	mRNA	90131	95000	1	+	.	ID=g2595.t1;Parent=g2595
JABGON010000034.1	AUGUSTUS	start_codon	90131	90133	.	+	0	ID=g2595.t1.srt;Parent=g2595.t1
JABGON010000034.1	AUGUSTUS	CDS	90131	92027	1	+	0	ID=g2595.t1.c;Parent=g2595.t1; product="Salivary gland secretion 1"; Dbxref=UniProtKB/TrEMBL:A0A0K3CD02; go_process="biological_process|0008150","cellular process|0009987","biological regulation|0065007","regulation of biological process|0050789","regulation of cellular process|0050794","negative regulation of biological process|0048519","negative regulation of cellular process|0048523","cell cycle|0007049","regulation of cell cycle|0051726","regulation of metabolic process|0019222","reproductive process|0022414","regulation of cellular metabolic process|0031323","organic substance metabolic process|0071704","metabolic process|0008152","cellular metabolic process|0044237","regulation of cell cycle process|0010564","primary metabolic process|0044238","nitrogen compound metabolic process|0006807","regulation of primary metabolic process|0080090","regulation of macromolecule metabolic process|0060255","macromolecule metabolic process|0043170","regulation of nitrogen compound metabolic process|0051171","organonitrogen compound metabolic process|1901564","regulation of protein metabolic process|0032268","cellular component organization or biogenesis|0071840","cellular component organization|0016043","cellular macromolecule metabolic process|0044260","regulation of protein metabolic process|0051246","negative regulation of cell cycle|0045786","protein metabolic process|0019538","macromolecule modification|0043412","cell cycle process|0022402","regulation of molecular function|0065009","protein metabolic process|0044267","protein modification process|0006464","protein modification process|0036211","phosphorus metabolic process|0006793","phosphate-containing compound metabolic process|0006796","regulation of phosphate metabolic process|0019220","regulation of phosphorus metabolic process|0051174","regulation of protein modification process|0031399","regulation of cellular component organization|0051128","phosphorylation|0016310","protein phosphorylation|0006468","regulation of phosphorylation|0042325","cell division|0051301","regulation of reproductive process|2000241","meiotic cell cycle|0051321","negative regulation of protein metabolic process|0032269","negative regulation of metabolic process|0009892","negative regulation of cellular metabolic process|0031324","negative regulation of protein metabolic process|0051248","positive regulation of biological process|0048518","regulation of protein phosphorylation|0001932","regulation of mitotic cell cycle|0007346","negative regulation of macromolecule metabolic process|0010605","negative regulation of nitrogen compound metabolic process|0051172","positive regulation of cellular process|0048522";go_function="molecular_function|0003674","binding|0005488","organic cyclic compound binding|0097159","heterocyclic compound binding|1901363","catalytic activity|0003824","ion binding|0043167","small molecule binding|0036094","anion binding|0043168","transferase activity, transferring phosphorus-containing groups|0016772","transferase activity|0016740","nucleotide binding|0000166","nucleoside phosphate binding|1901265","catalytic activity, acting on a protein|0140096","carbohydrate derivative binding|0097367","purine nucleotide binding|0017076","adenyl nucleotide binding|0030554","kinase activity|0016301","phosphotransferase activity, alcohol group as acceptor|0016773","obsolete drug binding|0008144","purine ribonucleotide binding|0032555","ribonucleotide binding|0032553","protein kinase activity|0004672","adenyl ribonucleotide binding|0032559","purine ribonucleoside triphosphate binding|0035639","ATP binding|0005524","protein serine/threonine/tyrosine kinase activity|0004712","cation binding|0043169","metal ion binding|0046872","protein serine/threonine kinase activity|0004674","protein tyrosine kinase activity|0004713","non-membrane spanning protein tyrosine kinase activity|0004715","protein binding|0005515","magnesium ion binding|0000287";go_component="cellular_component|0005575","cellular anatomical entity|0110165","organelle|0043226","intracellular organelle|0043229","nucleus|0005634","intracellular membrane-bounded organelle|0043231","membrane-bounded organelle|0043227","cytoplasm|0005737"
JABGON010000034.1	AUGUSTUS	exon	90131	92027	.	+	.	ID=g2595.t1.e1;Parent=g2595.t1
JABGON010000034.1	AUGUSTUS	CDS	92091	93855	1	+	2	ID=g2595.t1.c;Parent=g2595.t1
JABGON010000034.1	AUGUSTUS	exon	92091	93855	.	+	.	ID=g2595.t1.e2;Parent=g2595.t1
JABGON010000034.1	AUGUSTUS	CDS	93913	94482	1	+	1	ID=g2595.t1.c;Parent=g2595.t1
JABGON010000034.1	AUGUSTUS	exon	93913	94482	.	+	.	ID=g2595.t1.e3;Parent=g2595.t1
JABGON010000034.1	AUGUSTUS	CDS	94547	95000	1	+	1	ID=g2595.t1.c;Parent=g2595.t1
JABGON010000034.1	AUGUSTUS	exon	94547	95000	.	+	.	ID=g2595.t1.e4;Parent=g2595.t1
JABGON010000034.1	AUGUSTUS	stop_codon	94998	95000	.	+	0	ID=g2595.t1.stp;Parent=g2595.t1
JABGON010000034.1	AUGUSTUS	gene	95442	96473	.	+	.	ID=g2596
JABGON010000034.1	AUGUSTUS	mRNA	95442	96473	1	+	.	ID=g2596.t1;Parent=g2596
JABGON010000034.1	AUGUSTUS	start_codon	95442	95444	.	+	0	ID=g2596.t1.srt;Parent=g2596.t1
JABGON010000034.1	AUGUSTUS	CDS	95442	95624	1	+	0	ID=g2596.t1.c;Parent=g2596.t1; product="Acyltransferase ChoActase/COT/CPT"; Dbxref=UniProtKB/TrEMBL:A0A2T0AC10; go_component="cellular_component|0005575","cellular anatomical entity|0110165","membrane|0016021","obsolete intrinsic component of membrane|0031224"
JABGON010000034.1	AUGUSTUS	exon	95442	95624	.	+	.	ID=g2596.t1.e1;Parent=g2596.t1
JABGON010000034.1	AUGUSTUS	CDS	95747	95808	1	+	0	ID=g2596.t1.c;Parent=g2596.t1
JABGON010000034.1	AUGUSTUS	exon	95747	95808	.	+	.	ID=g2596.t1.e2;Parent=g2596.t1
JABGON010000034.1	AUGUSTUS	CDS	95912	96473	1	+	1	ID=g2596.t1.c;Parent=g2596.t1
JABGON010000034.1	AUGUSTUS	exon	95912	96473	.	+	.	ID=g2596.t1.e3;Parent=g2596.t1
JABGON010000034.1	AUGUSTUS	stop_codon	96471	96473	.	+	0	ID=g2596.t1.stp;Parent=g2596.t1
JABGON010000034.1	AUGUSTUS	gene	97080	98711	.	+	.	ID=g2597
JABGON010000034.1	AUGUSTUS	mRNA	97080	98711	1	+	.	ID=g2597.t1;Parent=g2597
JABGON010000034.1	AUGUSTUS	start_codon	97080	97082	.	+	0	ID=g2597.t1.srt;Parent=g2597.t1
JABGON010000034.1	AUGUSTUS	CDS	97080	98711	1	+	0	ID=g2597.t1.c;Parent=g2597.t1; product="Proteophosphoglycan ppg4"; Dbxref=UniProtKB/TrEMBL:M7X6U1,UniProtKB/TrEMBL:A0A2T0ABY7; go_component="cellular anatomical entity|0110165","cellular_component|0005575"
JABGON010000034.1	AUGUSTUS	exon	97080	98711	.	+	.	ID=g2597.t1.e1;Parent=g2597.t1
JABGON010000034.1	AUGUSTUS	stop_codon	98709	98711	.	+	0	ID=g2597.t1.stp;Parent=g2597.t1
JABGON010000034.1	AUGUSTUS	gene	99329	102413	.	+	.	ID=g2598
JABGON010000034.1	AUGUSTUS	mRNA	99329	102413	1	+	.	ID=g2598.t1;Parent=g2598
JABGON010000034.1	AUGUSTUS	start_codon	99329	99331	.	+	0	ID=g2598.t1.srt;Parent=g2598.t1
JABGON010000034.1	AUGUSTUS	CDS	99329	99514	1	+	0	ID=g2598.t1.c;Parent=g2598.t1; product="Glycolipid transfer protein domain-containing protein"; Dbxref=UniProtKB/TrEMBL:A0A2T0ABY6; go_process="biological_process|0008150","cellular process|0009987","metabolic process|0008152","cellular component organization or biogenesis|0071840","cellular component organization|0016043","organic substance metabolic process|0071704","cellular metabolic process|0044237","macromolecule metabolic process|0043170","primary metabolic process|0044238","nitrogen compound metabolic process|0006807","organonitrogen compound metabolic process|1901564","cellular component assembly|0022607","protein metabolic process|0019538","cellular macromolecule metabolic process|0044260","macromolecule modification|0043412","chromatin organization|0006325","protein modification by small protein conjugation|0032446","protein metabolic process|0044267","protein modification process|0006464","protein modification process|0036211","protein modification by small protein conjugation or removal|0070647","chromatin organization|0006333","protein ubiquitination|0016567","chromatin organization|0031497","histone modification|0016570","obsolete covalent chromatin modification|0016569","histone monoubiquitination|0010390","histone ubiquitination|0016574","protein monoubiquitination|0006513","biological regulation|0065007","regulation of biological process|0050789","regulation of cellular process|0050794","negative regulation of biological process|0048519","regulation of metabolic process|0019222","negative regulation of cellular process|0048523","regulation of primary metabolic process|0080090","regulation of cellular metabolic process|0031323","regulation of macromolecule metabolic process|0060255","regulation of nitrogen compound metabolic process|0051171","regulation of biosynthetic process|0009889","regulation of cellular biosynthetic process|0031326","regulation of macromolecule biosynthetic process|0010556","regulation of cellular macromolecule biosynthetic process|2000112","response to stimulus|0050896","regulation of cell cycle|0051726","regulation of mitotic cell cycle|0007346","regulation of nucleobase-containing compound metabolic process|0019219","reproductive process|0022414","response to stress|0006950","regulation of biological quality|0065008","regulation of cell cycle process|0010564","negative regulation of cell cycle|0045786","cell cycle process|0022402","regulation of cell cycle phase transition|1901987","regulation of mitotic cell cycle phase transition|1901990","cellular response to stimulus|0051716","negative regulation of mitotic cell cycle|0045930","negative regulation of cell cycle process|0010948","cellular response to stress|0033554","mitotic cell cycle process|1903047","homeostatic process|0042592","regulation of DNA replication|0006275","regulation of DNA-templated DNA replication|0090329","organelle organization|0006996","cellular response to DNA damage stimulus|0006974","regulation of DNA metabolic process|0051052","organic cyclic compound metabolic process|1901360","biosynthetic process|0009058","negative regulation of cell cycle phase transition|1901988","cellular aromatic compound metabolic process|0006725","organic substance biosynthetic process|1901576","meiotic cell cycle process|1903046","cell cycle checkpoint signaling|0000075","heterocycle metabolic process|0046483","nucleic acid metabolic process|0090304","cellular biosynthetic process|0044249","RNA metabolic process|0016070","cellular nitrogen compound metabolic process|0034641","chromatin remodeling|0006338","negative regulation of mitotic cell cycle phase transition|1901991","chromosome organization|0051276","nucleobase-containing compound metabolic process|0006139","cellular macromolecule biosynthetic process|0034645","macromolecule biosynthetic process|0009059","regulation of G1/S transition of mitotic cell cycle|2000045","mitotic cell cycle checkpoint signaling|0007093","negative regulation of G1/S transition of mitotic cell cycle|2000134","regulation of cell cycle G1/S phase transition|1902806","negative regulation of cell cycle G1/S phase transition|1902807","anatomical structure homeostasis|0060249","telomere organization|0032200","heterochromatin formation|0031507","heterochromatin organization|0070828","DNA metabolic process|0006259","subtelomeric heterochromatin formation|0031509","DNA integrity checkpoint signaling|0031570","DNA repair|0006281","DNA damage checkpoint signaling|0000077","organic cyclic compound biosynthetic process|1901362","telomere maintenance|0000723","heterocycle biosynthetic process|0018130","cellular nitrogen compound biosynthetic process|0044271","mitotic DNA damage checkpoint signaling|0044773","aromatic compound biosynthetic process|0019438","meiosis I cell cycle process|0061982","mitotic DNA integrity checkpoint signaling|0044774","mitotic recombination|0006312","protein polyubiquitination|0000209","nucleobase-containing compound biosynthetic process|0034654","RNA biosynthetic process|0032774","DNA-templated transcription|0006351","nucleic acid-templated transcription|0097659","nucleic acid phosphodiester bond hydrolysis|0090305","DNA recombination|0006310","double-strand break repair|0006302","recombinational repair|0000725","double-strand break repair via homologous recombination|0000724","regulation of DNA-templated DNA replication initiation|0030174","transcription by RNA polymerase II|0006366","telomere maintenance via recombination|0000722","mitotic intra-S DNA damage checkpoint signaling|0031573","protein K63-linked ubiquitination|0070534","protein-containing complex organization|0043933","protein-containing complex assembly|0065003","protein-containing complex assembly|0034622","protein-DNA complex subunit organization|0071824","nucleosome organization|0034728","protein-DNA complex assembly|0065004","nucleosome assembly|0006334","chromatin organization|0034724","chromatin organization|0006336";go_function="molecular_function|0003674","binding|0005488","catalytic activity|0003824","ion binding|0043167","cation binding|0043169","metal ion binding|0046872","transferase activity|0016740","catalytic activity, acting on a protein|0140096","ubiquitin-like protein transferase activity|0019787","ubiquitin-like protein ligase activity|0061659","ubiquitin-protein transferase activity|0004842","ubiquitin protein ligase activity|0061630","protein binding|0005515","nucleic acid binding|0003676","organic cyclic compound binding|0097159","heterocyclic compound binding|1901363","DNA binding|0003677","identical protein binding|0042802","double-stranded DNA binding|0003690","sequence-specific DNA binding|0043565","sequence-specific double-stranded DNA binding|1990837","DNA replication origin binding|0003688","transition metal ion binding|0046914","zinc ion binding|0008270";go_component="cellular anatomical entity|0110165","cellular_component|0005575","intracellular organelle|0043229","organelle|0043226","membrane-bounded organelle|0043227","intracellular membrane-bounded organelle|0043231","nucleus|0005634","protein-containing complex|0032991","catalytic complex|1902494","transferase complex|1990234"; ec_number=2.3.2.27
JABGON010000034.1	AUGUSTUS	exon	99329	99514	.	+	.	ID=g2598.t1.e1;Parent=g2598.t1
JABGON010000034.1	AUGUSTUS	CDS	99638	100495	1	+	0	ID=g2598.t1.c;Parent=g2598.t1
JABGON010000034.1	AUGUSTUS	exon	99638	100495	.	+	.	ID=g2598.t1.e2;Parent=g2598.t1
JABGON010000034.1	AUGUSTUS	CDS	100556	100729	1	+	0	ID=g2598.t1.c;Parent=g2598.t1
JABGON010000034.1	AUGUSTUS	exon	100556	100729	.	+	.	ID=g2598.t1.e3;Parent=g2598.t1
JABGON010000034.1	AUGUSTUS	CDS	100803	101441	1	+	0	ID=g2598.t1.c;Parent=g2598.t1
JABGON010000034.1	AUGUSTUS	exon	100803	101441	.	+	.	ID=g2598.t1.e4;Parent=g2598.t1
JABGON010000034.1	AUGUSTUS	CDS	101503	101631	1	+	0	ID=g2598.t1.c;Parent=g2598.t1
JABGON010000034.1	AUGUSTUS	exon	101503	101631	.	+	.	ID=g2598.t1.e5;Parent=g2598.t1
JABGON010000034.1	AUGUSTUS	CDS	101691	102173	1	+	0	ID=g2598.t1.c;Parent=g2598.t1
JABGON010000034.1	AUGUSTUS	exon	101691	102173	.	+	.	ID=g2598.t1.e6;Parent=g2598.t1
JABGON010000034.1	AUGUSTUS	CDS	102240	102413	1	+	0	ID=g2598.t1.c;Parent=g2598.t1
JABGON010000034.1	AUGUSTUS	exon	102240	102413	.	+	.	ID=g2598.t1.e7;Parent=g2598.t1
JABGON010000034.1	AUGUSTUS	stop_codon	102411	102413	.	+	0	ID=g2598.t1.stp;Parent=g2598.t1
JABGON010000034.1	AUGUSTUS	gene	103125	106938	.	+	.	ID=g2599
JABGON010000034.1	AUGUSTUS	mRNA	103125	106938	1	+	.	ID=g2599.t1;Parent=g2599
JABGON010000034.1	AUGUSTUS	start_codon	103125	103127	.	+	0	ID=g2599.t1.srt;Parent=g2599.t1
JABGON010000034.1	AUGUSTUS	CDS	103125	103365	1	+	0	ID=g2599.t1.c;Parent=g2599.t1; product="ATP-dependent RNA helicase eIF4A"; Dbxref=UniProtKB/TrEMBL:A0A0K3CGW5; go_process="biological_process|0008150","cellular process|0009987","establishment of localization|0051234","localization|0051179","transport|0006810","obsolete movement of cell or subcellular component|0006928","microtubule-based process|0007017","microtubule-based movement|0007018","cellular localization|0051641","intracellular transport|0046907","cytoskeleton-dependent intracellular transport|0030705","microtubule-based transport|0099111","transport along microtubule|0010970","organic substance transport|0071702","protein localization|0008104","macromolecule localization|0033036","cellular component organization or biogenesis|0071840","cellular component organization|0016043","establishment of protein localization|0045184","amide transport|0042886","nitrogen compound transport|0071705","peptide transport|0015833","protein transport|0015031","axo-dendritic transport|0008088","biological regulation|0065007","intracellular protein transport|0006886","regulation of biological process|0050789","regulation of cellular process|0050794","organelle localization|0051640","protein-containing complex localization|0031503","establishment of organelle localization|0051656","organelle organization|0006996","protein localization to synapse|0035418","receptor localization to synapse|0097120","microtubule-based protein transport|0099118","protein transport along microtubule|0098840","neurotransmitter receptor transport|0099637","axonal transport|0098930","anterograde axonal transport|0008089","organelle transport along microtubule|0072384","positive regulation of biological process|0048518","establishment of localization in cell|0051649","establishment of vesicle localization|0051650","vesicle localization|0051648","positive regulation of cellular process|0048522","developmental process|0032502","regulation of cellular component organization|0051128","cellular component assembly|0022607";go_function="molecular_function|0003674","binding|0005488","organic cyclic compound binding|0097159","heterocyclic compound binding|1901363","catalytic activity|0003824","small molecule binding|0036094","obsolete drug binding|0008144","hydrolase activity|0016787","nucleotide binding|0000166","nucleoside phosphate binding|1901265","ATP binding|0005524","hydrolase activity, acting on acid anhydrides|0016817","hydrolase activity, acting on acid anhydrides, in phosphorus-containing anhydrides|0016818","protein binding|0005515","pyrophosphatase activity|0016462","ribonucleoside triphosphate phosphatase activity|0017111","ion binding|0043167","purine ribonucleoside triphosphate binding|0035639","adenyl nucleotide binding|0030554","adenyl ribonucleotide binding|0032559","purine nucleotide binding|0017076","ribonucleotide binding|0032553","purine ribonucleotide binding|0032555","anion binding|0043168","ATP hydrolysis activity|0016887","carbohydrate derivative binding|0097367","cytoskeletal motor activity|0003774","cytoskeletal protein binding|0008092","tubulin binding|0015631","microtubule motor activity|0003777","microtubule binding|0008017","ATP hydrolysis activity|0042623","microtubule motor activity|1990939","plus-end-directed microtubule motor activity|0008574","enzyme binding|0019899","protein-containing complex binding|0044877","identical protein binding|0042802";go_component="cellular_component|0005575","cellular anatomical entity|0110165","protein-containing complex|0032991","cytoplasm|0005737","supramolecular polymer|0099081","supramolecular fiber|0099512","supramolecular complex|0099080","polymeric cytoskeletal fiber|0099513","organelle|0043226","microtubule|0005874","cytosol|0005829","intracellular organelle|0043229","microtubule associated complex|0005875","kinesin complex|0005871","cytoplasmic region|0099568","membrane-bounded organelle|0043227","intracellular non-membrane-bounded organelle|0043232","non-membrane-bounded organelle|0043228","neuron projection cytoplasm|0120111","plasma membrane bounded cell projection cytoplasm|0032838"
JABGON010000034.1	AUGUSTUS	exon	103125	103365	.	+	.	ID=g2599.t1.e1;Parent=g2599.t1
JABGON010000034.1	AUGUSTUS	CDS	103423	103496	1	+	2	ID=g2599.t1.c;Parent=g2599.t1
JABGON010000034.1	AUGUSTUS	exon	103423	103496	.	+	.	ID=g2599.t1.e2;Parent=g2599.t1
JABGON010000034.1	AUGUSTUS	CDS	103555	103711	1	+	0	ID=g2599.t1.c;Parent=g2599.t1
JABGON010000034.1	AUGUSTUS	exon	103555	103711	.	+	.	ID=g2599.t1.e3;Parent=g2599.t1
JABGON010000034.1	AUGUSTUS	CDS	103812	103955	1	+	2	ID=g2599.t1.c;Parent=g2599.t1
JABGON010000034.1	AUGUSTUS	exon	103812	103955	.	+	.	ID=g2599.t1.e4;Parent=g2599.t1
JABGON010000034.1	AUGUSTUS	CDS	104014	104243	1	+	2	ID=g2599.t1.c;Parent=g2599.t1
JABGON010000034.1	AUGUSTUS	exon	104014	104243	.	+	.	ID=g2599.t1.e5;Parent=g2599.t1
JABGON010000034.1	AUGUSTUS	CDS	104325	104894	1	+	0	ID=g2599.t1.c;Parent=g2599.t1
JABGON010000034.1	AUGUSTUS	exon	104325	104894	.	+	.	ID=g2599.t1.e6;Parent=g2599.t1
JABGON010000034.1	AUGUSTUS	CDS	104951	105184	1	+	0	ID=g2599.t1.c;Parent=g2599.t1
JABGON010000034.1	AUGUSTUS	exon	104951	105184	.	+	.	ID=g2599.t1.e7;Parent=g2599.t1
JABGON010000034.1	AUGUSTUS	CDS	105241	105345	1	+	0	ID=g2599.t1.c;Parent=g2599.t1
JABGON010000034.1	AUGUSTUS	exon	105241	105345	.	+	.	ID=g2599.t1.e8;Parent=g2599.t1
JABGON010000034.1	AUGUSTUS	CDS	105400	105655	1	+	0	ID=g2599.t1.c;Parent=g2599.t1
JABGON010000034.1	AUGUSTUS	exon	105400	105655	.	+	.	ID=g2599.t1.e9;Parent=g2599.t1
JABGON010000034.1	AUGUSTUS	CDS	105712	105767	1	+	2	ID=g2599.t1.c;Parent=g2599.t1
JABGON010000034.1	AUGUSTUS	exon	105712	105767	.	+	.	ID=g2599.t1.e10;Parent=g2599.t1
JABGON010000034.1	AUGUSTUS	CDS	105826	105975	1	+	0	ID=g2599.t1.c;Parent=g2599.t1
JABGON010000034.1	AUGUSTUS	exon	105826	105975	.	+	.	ID=g2599.t1.e11;Parent=g2599.t1
JABGON010000034.1	AUGUSTUS	CDS	106034	106195	1	+	0	ID=g2599.t1.c;Parent=g2599.t1
JABGON010000034.1	AUGUSTUS	exon	106034	106195	.	+	.	ID=g2599.t1.e12;Parent=g2599.t1
JABGON010000034.1	AUGUSTUS	CDS	106252	106392	1	+	0	ID=g2599.t1.c;Parent=g2599.t1
JABGON010000034.1	AUGUSTUS	exon	106252	106392	.	+	.	ID=g2599.t1.e13;Parent=g2599.t1
JABGON010000034.1	AUGUSTUS	CDS	106460	106646	1	+	0	ID=g2599.t1.c;Parent=g2599.t1
JABGON010000034.1	AUGUSTUS	exon	106460	106646	.	+	.	ID=g2599.t1.e14;Parent=g2599.t1
JABGON010000034.1	AUGUSTUS	CDS	106710	106797	1	+	2	ID=g2599.t1.c;Parent=g2599.t1
JABGON010000034.1	AUGUSTUS	exon	106710	106797	.	+	.	ID=g2599.t1.e15;Parent=g2599.t1
JABGON010000034.1	AUGUSTUS	CDS	106878	106938	1	+	1	ID=g2599.t1.c;Parent=g2599.t1
JABGON010000034.1	AUGUSTUS	exon	106878	106938	.	+	.	ID=g2599.t1.e16;Parent=g2599.t1
JABGON010000034.1	AUGUSTUS	stop_codon	106936	106938	.	+	0	ID=g2599.t1.stp;Parent=g2599.t1
JABGON010000034.1	AUGUSTUS	gene	107159	108778	.	-	.	ID=g2600
JABGON010000034.1	AUGUSTUS	mRNA	107159	108778	1	-	.	ID=g2600.t1;Parent=g2600
JABGON010000034.1	AUGUSTUS	stop_codon	107159	107161	.	-	0	ID=g2600.t1.stp;Parent=g2600.t1
JABGON010000034.1	AUGUSTUS	CDS	107159	107992	1	-	0	ID=g2600.t1.c;Parent=g2600.t1; product="hypothetical protein"; Dbxref=UniProtKB/TrEMBL:A0A2T0ABX9; go_process="biological_process|0008150","biological regulation|0065007","regulation of biological process|0050789","regulation of cellular process|0050794","cellular process|0009987","localization|0051179","establishment of localization|0051234","transport|0006810","cellular localization|0051641","intracellular transport|0046907","vesicle-mediated transport|0016192";go_function="molecular_function|0003674","binding|0005488","ion binding|0043167","metal ion binding|0046872","cation binding|0043169","enzyme regulator activity|0030234","molecular function regulator activity|0098772","enzyme activator activity|0008047","nucleoside-triphosphatase regulator activity|0060589","GTPase regulator activity|0030695","GTPase activator activity|0005096","protein binding|0005515","heterocyclic compound binding|1901363","organic cyclic compound binding|0097159","catalytic activity|0003824","anion binding|0043168","hydrolase activity|0016787","nucleoside phosphate binding|1901265","nucleotide binding|0000166","small molecule binding|0036094","carbohydrate derivative binding|0097367","purine nucleotide binding|0017076","ribonucleotide binding|0032553","purine ribonucleotide binding|0032555","hydrolase activity, acting on acid anhydrides|0016817","purine ribonucleoside triphosphate binding|0035639","hydrolase activity, acting on acid anhydrides, in phosphorus-containing anhydrides|0016818","nucleic acid binding|0003676","pyrophosphatase activity|0016462","ribonucleoside triphosphate phosphatase activity|0017111","enzyme binding|0019899","GTPase activity|0003924";go_component="cellular_component|0005575","cellular anatomical entity|0110165","intracellular organelle|0043229","organelle|0043226","membrane-bounded organelle|0043227","intracellular membrane-bounded organelle|0043231","nucleus|0005634","cytoplasm|0005737"
JABGON010000034.1	AUGUSTUS	exon	107159	107992	.	-	.	ID=g2600.t1.e1;Parent=g2600.t1
JABGON010000034.1	AUGUSTUS	CDS	108049	108151	1	-	1	ID=g2600.t1.c;Parent=g2600.t1
JABGON010000034.1	AUGUSTUS	exon	108049	108151	.	-	.	ID=g2600.t1.e2;Parent=g2600.t1
JABGON010000034.1	AUGUSTUS	CDS	108212	108425	1	-	2	ID=g2600.t1.c;Parent=g2600.t1
JABGON010000034.1	AUGUSTUS	exon	108212	108425	.	-	.	ID=g2600.t1.e3;Parent=g2600.t1
JABGON010000034.1	AUGUSTUS	CDS	108588	108612	1	-	0	ID=g2600.t1.c;Parent=g2600.t1
JABGON010000034.1	AUGUSTUS	exon	108588	108612	.	-	.	ID=g2600.t1.e4;Parent=g2600.t1
JABGON010000034.1	AUGUSTUS	CDS	108692	108778	1	-	0	ID=g2600.t1.c;Parent=g2600.t1
JABGON010000034.1	AUGUSTUS	exon	108692	108778	.	-	.	ID=g2600.t1.e5;Parent=g2600.t1
JABGON010000034.1	AUGUSTUS	start_codon	108776	108778	.	-	0	ID=g2600.t1.srt;Parent=g2600.t1
JABGON010000034.1	AUGUSTUS	gene	108983	110549	.	+	.	ID=g2601
JABGON010000034.1	AUGUSTUS	mRNA	108983	110549	1	+	.	ID=g2601.t1;Parent=g2601
JABGON010000034.1	AUGUSTUS	start_codon	108983	108985	.	+	0	ID=g2601.t1.srt;Parent=g2601.t1
JABGON010000034.1	AUGUSTUS	CDS	108983	109068	1	+	0	ID=g2601.t1.c;Parent=g2601.t1; product="Ubiquitin"; Dbxref=UniProtKB/TrEMBL:A0A2T0ABY1; go_function="molecular_function|0003674","binding|0005488","protein binding|0005515","molecular function regulator activity|0098772";go_component="cellular_component|0005575"
JABGON010000034.1	AUGUSTUS	exon	108983	109068	.	+	.	ID=g2601.t1.e1;Parent=g2601.t1
JABGON010000034.1	AUGUSTUS	CDS	109139	109544	1	+	1	ID=g2601.t1.c;Parent=g2601.t1
JABGON010000034.1	AUGUSTUS	exon	109139	109544	.	+	.	ID=g2601.t1.e2;Parent=g2601.t1
JABGON010000034.1	AUGUSTUS	CDS	109608	110549	1	+	0	ID=g2601.t1.c;Parent=g2601.t1
JABGON010000034.1	AUGUSTUS	exon	109608	110549	.	+	.	ID=g2601.t1.e3;Parent=g2601.t1
JABGON010000034.1	AUGUSTUS	stop_codon	110547	110549	.	+	0	ID=g2601.t1.stp;Parent=g2601.t1
JABGON010000034.1	AUGUSTUS	gene	110699	114642	.	-	.	ID=g2602
JABGON010000034.1	AUGUSTUS	mRNA	110699	114642	1	-	.	ID=g2602.t1;Parent=g2602
JABGON010000034.1	AUGUSTUS	stop_codon	110699	110701	.	-	0	ID=g2602.t1.stp;Parent=g2602.t1
JABGON010000034.1	AUGUSTUS	CDS	110699	111801	1	-	2	ID=g2602.t1.c;Parent=g2602.t1; product="hypothetical protein"; go_process="biological_process|0008150","cellular process|0009987","metabolic process|0008152","cellular metabolic process|0044237","organic substance metabolic process|0071704","primary metabolic process|0044238","macromolecule metabolic process|0043170","nitrogen compound metabolic process|0006807","organonitrogen compound metabolic process|1901564","organic cyclic compound metabolic process|1901360","cellular aromatic compound metabolic process|0006725","heterocycle metabolic process|0046483","cellular nitrogen compound metabolic process|0034641","nucleobase-containing compound metabolic process|0006139","nucleic acid metabolic process|0090304","small molecule metabolic process|0044281","RNA metabolic process|0016070","organic acid metabolic process|0006082","oxoacid metabolic process|0043436","carboxylic acid metabolic process|0019752","ncRNA metabolic process|0034660","amino acid metabolic process|0006520","tRNA metabolic process|0006399","amino acid activation|0043038","tRNA aminoacylation|0043039","tRNA aminoacylation for protein translation|0006418";go_function="molecular_function|0003674","binding|0005488","heterocyclic compound binding|1901363","organic cyclic compound binding|0097159","ion binding|0043167","catalytic activity|0003824","hydrolase activity|0016787","small molecule binding|0036094","anion binding|0043168","carbohydrate derivative binding|0097367","nucleotide binding|0000166","hydrolase activity, acting on ester bonds|0016788","nucleoside phosphate binding|1901265","catalytic activity, acting on RNA|0140098","obsolete drug binding|0008144","purine nucleotide binding|0017076","adenyl nucleotide binding|0030554","catalytic activity, acting on a tRNA|0140101","ribonucleotide binding|0032553","purine ribonucleotide binding|0032555","adenyl ribonucleotide binding|0032559","ligase activity|0016874","purine ribonucleoside triphosphate binding|0035639","ATP binding|0005524","carboxylic ester hydrolase activity|0052689","nucleic acid binding|0003676","aminoacyl-tRNA editing activity|0002161","aminoacyl-tRNA ligase activity|0004812","ligase activity, forming carbon-oxygen bonds|0016875","RNA binding|0003723","tRNA binding|0000049","protein binding|0005515","cation binding|0043169","metal ion binding|0046872";go_component="cellular_component|0005575","cellular anatomical entity|0110165","cytosol|0005829","cytoplasm|0005737"
JABGON010000034.1	AUGUSTUS	exon	110699	111801	.	-	.	ID=g2602.t1.e1;Parent=g2602.t1
JABGON010000034.1	AUGUSTUS	CDS	111858	112396	1	-	1	ID=g2602.t1.c;Parent=g2602.t1
JABGON010000034.1	AUGUSTUS	exon	111858	112396	.	-	.	ID=g2602.t1.e2;Parent=g2602.t1
JABGON010000034.1	AUGUSTUS	CDS	112499	112665	1	-	0	ID=g2602.t1.c;Parent=g2602.t1
JABGON010000034.1	AUGUSTUS	exon	112499	112665	.	-	.	ID=g2602.t1.e3;Parent=g2602.t1
JABGON010000034.1	AUGUSTUS	CDS	112726	112951	1	-	1	ID=g2602.t1.c;Parent=g2602.t1
JABGON010000034.1	AUGUSTUS	exon	112726	112951	.	-	.	ID=g2602.t1.e4;Parent=g2602.t1
JABGON010000034.1	AUGUSTUS	CDS	113013	113104	1	-	0	ID=g2602.t1.c;Parent=g2602.t1
JABGON010000034.1	AUGUSTUS	exon	113013	113104	.	-	.	ID=g2602.t1.e5;Parent=g2602.t1
JABGON010000034.1	AUGUSTUS	CDS	113211	113426	1	-	0	ID=g2602.t1.c;Parent=g2602.t1
JABGON010000034.1	AUGUSTUS	exon	113211	113426	.	-	.	ID=g2602.t1.e6;Parent=g2602.t1
JABGON010000034.1	AUGUSTUS	CDS	113493	114214	1	-	2	ID=g2602.t1.c;Parent=g2602.t1
JABGON010000034.1	AUGUSTUS	exon	113493	114214	.	-	.	ID=g2602.t1.e7;Parent=g2602.t1
JABGON010000034.1	AUGUSTUS	CDS	114280	114397	1	-	0	ID=g2602.t1.c;Parent=g2602.t1
JABGON010000034.1	AUGUSTUS	exon	114280	114397	.	-	.	ID=g2602.t1.e8;Parent=g2602.t1
JABGON010000034.1	AUGUSTUS	CDS	114458	114479	1	-	1	ID=g2602.t1.c;Parent=g2602.t1
JABGON010000034.1	AUGUSTUS	exon	114458	114479	.	-	.	ID=g2602.t1.e9;Parent=g2602.t1
JABGON010000034.1	AUGUSTUS	CDS	114545	114642	1	-	0	ID=g2602.t1.c;Parent=g2602.t1
JABGON010000034.1	AUGUSTUS	exon	114545	114642	.	-	.	ID=g2602.t1.e10;Parent=g2602.t1
JABGON010000034.1	AUGUSTUS	start_codon	114640	114642	.	-	0	ID=g2602.t1.srt;Parent=g2602.t1
JABGON010000034.1	AUGUSTUS	gene	115329	116635	.	+	.	ID=g2603
JABGON010000034.1	AUGUSTUS	mRNA	115329	116635	1	+	.	ID=g2603.t1;Parent=g2603
JABGON010000034.1	AUGUSTUS	start_codon	115329	115331	.	+	0	ID=g2603.t1.srt;Parent=g2603.t1
JABGON010000034.1	AUGUSTUS	CDS	115329	115643	1	+	0	ID=g2603.t1.c;Parent=g2603.t1; product="Ubiquitin-related domain-containing protein"; Dbxref=UniProtKB/TrEMBL:A0A2T0ABZ0; go_component="cellular_component|0005575"
JABGON010000034.1	AUGUSTUS	exon	115329	115643	.	+	.	ID=g2603.t1.e1;Parent=g2603.t1
JABGON010000034.1	AUGUSTUS	CDS	115703	115801	1	+	0	ID=g2603.t1.c;Parent=g2603.t1
JABGON010000034.1	AUGUSTUS	exon	115703	115801	.	+	.	ID=g2603.t1.e2;Parent=g2603.t1
JABGON010000034.1	AUGUSTUS	CDS	115893	116171	1	+	0	ID=g2603.t1.c;Parent=g2603.t1
JABGON010000034.1	AUGUSTUS	exon	115893	116171	.	+	.	ID=g2603.t1.e3;Parent=g2603.t1
JABGON010000034.1	AUGUSTUS	CDS	116239	116256	1	+	0	ID=g2603.t1.c;Parent=g2603.t1
JABGON010000034.1	AUGUSTUS	exon	116239	116256	.	+	.	ID=g2603.t1.e4;Parent=g2603.t1
JABGON010000034.1	AUGUSTUS	CDS	116319	116422	1	+	0	ID=g2603.t1.c;Parent=g2603.t1
JABGON010000034.1	AUGUSTUS	exon	116319	116422	.	+	.	ID=g2603.t1.e5;Parent=g2603.t1
JABGON010000034.1	AUGUSTUS	CDS	116545	116635	1	+	1	ID=g2603.t1.c;Parent=g2603.t1
JABGON010000034.1	AUGUSTUS	exon	116545	116635	.	+	.	ID=g2603.t1.e6;Parent=g2603.t1
JABGON010000034.1	AUGUSTUS	stop_codon	116633	116635	.	+	0	ID=g2603.t1.stp;Parent=g2603.t1
JABGON010000034.1	AUGUSTUS	gene	116933	118244	.	+	.	ID=g2604
JABGON010000034.1	AUGUSTUS	mRNA	116933	118244	1	+	.	ID=g2604.t1;Parent=g2604
JABGON010000034.1	AUGUSTUS	start_codon	116933	116935	.	+	0	ID=g2604.t1.srt;Parent=g2604.t1
JABGON010000034.1	AUGUSTUS	CDS	116933	117247	1	+	0	ID=g2604.t1.c;Parent=g2604.t1; product="hypothetical protein"; go_function="molecular_function|0003674";go_component="cellular_component|0005575"
JABGON010000034.1	AUGUSTUS	exon	116933	117247	.	+	.	ID=g2604.t1.e1;Parent=g2604.t1
JABGON010000034.1	AUGUSTUS	CDS	117314	117412	1	+	0	ID=g2604.t1.c;Parent=g2604.t1
JABGON010000034.1	AUGUSTUS	exon	117314	117412	.	+	.	ID=g2604.t1.e2;Parent=g2604.t1
JABGON010000034.1	AUGUSTUS	CDS	117518	117796	1	+	0	ID=g2604.t1.c;Parent=g2604.t1
JABGON010000034.1	AUGUSTUS	exon	117518	117796	.	+	.	ID=g2604.t1.e3;Parent=g2604.t1
JABGON010000034.1	AUGUSTUS	CDS	117866	117883	1	+	0	ID=g2604.t1.c;Parent=g2604.t1
JABGON010000034.1	AUGUSTUS	exon	117866	117883	.	+	.	ID=g2604.t1.e4;Parent=g2604.t1
JABGON010000034.1	AUGUSTUS	CDS	117977	118086	1	+	0	ID=g2604.t1.c;Parent=g2604.t1
JABGON010000034.1	AUGUSTUS	exon	117977	118086	.	+	.	ID=g2604.t1.e5;Parent=g2604.t1
JABGON010000034.1	AUGUSTUS	CDS	118154	118244	1	+	1	ID=g2604.t1.c;Parent=g2604.t1
JABGON010000034.1	AUGUSTUS	exon	118154	118244	.	+	.	ID=g2604.t1.e6;Parent=g2604.t1
JABGON010000034.1	AUGUSTUS	stop_codon	118242	118244	.	+	0	ID=g2604.t1.stp;Parent=g2604.t1
JABGON010000034.1	AUGUSTUS	gene	122161	124363	.	+	.	ID=g2605
JABGON010000034.1	AUGUSTUS	mRNA	122161	124363	1	+	.	ID=g2605.t1;Parent=g2605
JABGON010000034.1	AUGUSTUS	start_codon	122161	122163	.	+	0	ID=g2605.t1.srt;Parent=g2605.t1
JABGON010000034.1	AUGUSTUS	CDS	122161	122237	1	+	0	ID=g2605.t1.c;Parent=g2605.t1; product="precorrin-2 dehydrogenase"; Dbxref=UniProtKB/TrEMBL:A0A2T0ABX6; go_process="biological_process|0008150","cellular process|0009987","metabolic process|0008152","cellular metabolic process|0044237","organic substance metabolic process|0071704","primary metabolic process|0044238","nitrogen compound metabolic process|0006807","organic cyclic compound metabolic process|1901360","macromolecule metabolic process|0043170","cellular aromatic compound metabolic process|0006725","cellular nitrogen compound metabolic process|0034641","heterocycle metabolic process|0046483","nucleobase-containing compound metabolic process|0006139","nucleic acid metabolic process|0090304","RNA metabolic process|0016070","RNA processing|0006396","mRNA metabolic process|0016071","mRNA processing|0006397","RNA splicing|0008380","mRNA splicing, via spliceosome|0000398","RNA splicing, via transesterification reactions with bulged adenosine as nucleophile|0000377","RNA splicing, via transesterification reactions|0000375","cellular component organization|0016043","cellular component organization or biogenesis|0071840","cellular component assembly|0022607","protein-containing complex organization|0043933","protein-containing complex assembly|0065003","protein-containing complex assembly|0034622","ribonucleoprotein complex subunit organization|0071826","ribonucleoprotein complex assembly|0022618","spliceosomal snRNP assembly|0000387","localization|0051179","establishment of localization|0051234","transport|0006810","organic substance transport|0071702";go_function="molecular_function|0003674","binding|0005488","protein binding|0005515","identical protein binding|0042802","heterocyclic compound binding|1901363","organic cyclic compound binding|0097159","nucleic acid binding|0003676","RNA binding|0003723";go_component="cellular anatomical entity|0110165","cellular_component|0005575","intracellular organelle|0043229","organelle|0043226","intracellular membrane-bounded organelle|0043231","membrane-bounded organelle|0043227","nucleus|0005634","protein-containing complex|0032991","cytosol|0005829","ribonucleoprotein complex|1990904","spliceosomal complex|0005681","Sm-like protein family complex|0120114","small nuclear ribonucleoprotein complex|0030532","spliceosomal snRNP complex|0097525","spliceosomal tri-snRNP complex|0097526","U4/U6 x U5 tri-snRNP complex|0046540","cytoplasm|0005737","nucleoplasm|0005654","nuclear speck|0016607","nuclear body|0016604"
JABGON010000034.1	AUGUSTUS	exon	122161	122237	.	+	.	ID=g2605.t1.e1;Parent=g2605.t1
JABGON010000034.1	AUGUSTUS	CDS	122327	122333	1	+	1	ID=g2605.t1.c;Parent=g2605.t1
JABGON010000034.1	AUGUSTUS	exon	122327	122333	.	+	.	ID=g2605.t1.e2;Parent=g2605.t1
JABGON010000034.1	AUGUSTUS	CDS	122398	122781	1	+	0	ID=g2605.t1.c;Parent=g2605.t1
JABGON010000034.1	AUGUSTUS	exon	122398	122781	.	+	.	ID=g2605.t1.e3;Parent=g2605.t1
JABGON010000034.1	AUGUSTUS	CDS	122840	123614	1	+	0	ID=g2605.t1.c;Parent=g2605.t1
JABGON010000034.1	AUGUSTUS	exon	122840	123614	.	+	.	ID=g2605.t1.e4;Parent=g2605.t1
JABGON010000034.1	AUGUSTUS	CDS	123678	124363	1	+	2	ID=g2605.t1.c;Parent=g2605.t1
JABGON010000034.1	AUGUSTUS	exon	123678	124363	.	+	.	ID=g2605.t1.e5;Parent=g2605.t1
JABGON010000034.1	AUGUSTUS	stop_codon	124361	124363	.	+	0	ID=g2605.t1.stp;Parent=g2605.t1
JABGON010000034.1	AUGUSTUS	gene	129046	130402	.	+	.	ID=g2606
JABGON010000034.1	AUGUSTUS	mRNA	129046	130402	1	+	.	ID=g2606.t1;Parent=g2606
JABGON010000034.1	AUGUSTUS	start_codon	129046	129048	.	+	0	ID=g2606.t1.srt;Parent=g2606.t1
JABGON010000034.1	AUGUSTUS	CDS	129046	129260	1	+	0	ID=g2606.t1.c;Parent=g2606.t1; product="glucan 1%2C3-beta-glucosidase"; Dbxref=UniProtKB/TrEMBL:A0A2T0ABY0; go_process="biological_process|0008150","cellular process|0009987","metabolic process|0008152","cellular component organization|0016043","cellular component organization or biogenesis|0071840","cellular metabolic process|0044237","organic substance metabolic process|0071704","primary metabolic process|0044238","macromolecule metabolic process|0043170","nitrogen compound metabolic process|0006807","cellular macromolecule metabolic process|0044260","organonitrogen compound metabolic process|1901564","protein metabolic process|0019538","macromolecule modification|0043412","protein metabolic process|0044267","chromatin organization|0006325","protein modification process|0006464","protein modification process|0036211","peptidyl-amino acid modification|0018193","obsolete covalent chromatin modification|0016569","peptidyl-lysine modification|0018205","histone modification|0016570","protein acylation|0043543","protein acetylation|0006473","peptidyl-lysine acetylation|0018394","internal protein amino acid acetylation|0006475","internal peptidyl-lysine acetylation|0018393","histone acetylation|0016573","histone H3 acetylation|0043966","biological regulation|0065007","regulation of biological process|0050789","regulation of cellular process|0050794","regulation of metabolic process|0019222","regulation of cellular metabolic process|0031323","regulation of primary metabolic process|0080090","regulation of macromolecule metabolic process|0060255","regulation of nitrogen compound metabolic process|0051171","regulation of gene expression|0010468","regulation of nucleobase-containing compound metabolic process|0019219","regulation of biosynthetic process|0009889","regulation of cellular biosynthetic process|0031326","regulation of macromolecule biosynthetic process|0010556","regulation of RNA metabolic process|0051252","regulation of cellular macromolecule biosynthetic process|2000112","regulation of nucleic acid-templated transcription|1903506","regulation of DNA-templated transcription|0006355","regulation of RNA biosynthetic process|2001141","regulation of transcription by RNA polymerase II|0006357","regulation of multicellular organismal process|0051239","regulation of developmental process|0050793","regulation of protein metabolic process|0051246","regulation of cellular component organization|0051128","regulation of protein metabolic process|0032268","regulation of multicellular organismal development|2000026","regulation of protein modification process|0031399","regulation of organelle organization|0033043","localization|0051179","regulation of cell cycle|0051726","regulation of cell division|0051302","protein modification by small protein conjugation or removal|0070647","proteolysis|0006508","regulation of embryonic development|0045995","regulation of chromosome organization|0033044","protein modification by small protein removal|0070646","protein deubiquitination|0016579","regulation of protein deacetylation|0090311","regulation of chromatin organization|1902275","histone deubiquitination|0016578","regulation of histone modification|0031056","regulation of histone deacetylation|0031063","macromolecule localization|0033036","protein localization|0008104","cellular localization|0051641","cellular macromolecule localization|0070727","protein localization|0034613";go_function="molecular_function|0003674","binding|0005488","protein binding|0005515","histone binding|0042393","modification-dependent protein binding|0140030","methylated histone binding|0035064","methylation-dependent protein binding|0140034","enzyme binding|0019899","obsolete protein N-terminus binding|0047485";go_component="cellular_component|0005575","protein-containing complex|0032991","cellular anatomical entity|0110165","catalytic complex|1902494","intracellular organelle|0043229","organelle|0043226","membrane-bounded organelle|0043227","intracellular membrane-bounded organelle|0043231","transferase complex|1990234","nucleus|0005634","peptidase complex|1905368","histone acetyltransferase complex|0000123","acetyltransferase complex|1902493","protein acetyltransferase complex|0031248","SAGA-type complex|0070461","SAGA complex|0000124"
JABGON010000034.1	AUGUSTUS	exon	129046	129260	.	+	.	ID=g2606.t1.e1;Parent=g2606.t1
JABGON010000034.1	AUGUSTUS	CDS	129346	129413	1	+	1	ID=g2606.t1.c;Parent=g2606.t1
JABGON010000034.1	AUGUSTUS	exon	129346	129413	.	+	.	ID=g2606.t1.e2;Parent=g2606.t1
JABGON010000034.1	AUGUSTUS	CDS	129482	129881	1	+	2	ID=g2606.t1.c;Parent=g2606.t1
JABGON010000034.1	AUGUSTUS	exon	129482	129881	.	+	.	ID=g2606.t1.e3;Parent=g2606.t1
JABGON010000034.1	AUGUSTUS	CDS	129941	129994	1	+	1	ID=g2606.t1.c;Parent=g2606.t1
JABGON010000034.1	AUGUSTUS	exon	129941	129994	.	+	.	ID=g2606.t1.e4;Parent=g2606.t1
JABGON010000034.1	AUGUSTUS	CDS	130052	130232	1	+	1	ID=g2606.t1.c;Parent=g2606.t1
JABGON010000034.1	AUGUSTUS	exon	130052	130232	.	+	.	ID=g2606.t1.e5;Parent=g2606.t1
JABGON010000034.1	AUGUSTUS	CDS	130301	130402	1	+	0	ID=g2606.t1.c;Parent=g2606.t1
JABGON010000034.1	AUGUSTUS	exon	130301	130402	.	+	.	ID=g2606.t1.e6;Parent=g2606.t1
JABGON010000034.1	AUGUSTUS	stop_codon	130400	130402	.	+	0	ID=g2606.t1.stp;Parent=g2606.t1
JABGON010000034.1	AUGUSTUS	mRNA	129049	130402	0.55	+	.	ID=g2606.t2;Parent=g2606
JABGON010000034.1	AUGUSTUS	start_codon	129049	129051	.	+	0	ID=g2606.t2.srt;Parent=g2606.t2
JABGON010000034.1	AUGUSTUS	CDS	129049	129260	0.55	+	0	ID=g2606.t2.c;Parent=g2606.t2; product="glucan 1%2C3-beta-glucosidase"; Dbxref=UniProtKB/TrEMBL:A0A2T0ABY0; go_process="biological_process|0008150","cellular process|0009987","metabolic process|0008152","cellular component organization|0016043","cellular component organization or biogenesis|0071840","cellular metabolic process|0044237","organic substance metabolic process|0071704","primary metabolic process|0044238","macromolecule metabolic process|0043170","nitrogen compound metabolic process|0006807","cellular macromolecule metabolic process|0044260","organonitrogen compound metabolic process|1901564","protein metabolic process|0019538","macromolecule modification|0043412","protein metabolic process|0044267","chromatin organization|0006325","protein modification process|0006464","protein modification process|0036211","peptidyl-amino acid modification|0018193","obsolete covalent chromatin modification|0016569","peptidyl-lysine modification|0018205","histone modification|0016570","protein acylation|0043543","protein acetylation|0006473","peptidyl-lysine acetylation|0018394","internal protein amino acid acetylation|0006475","internal peptidyl-lysine acetylation|0018393","histone acetylation|0016573","histone H3 acetylation|0043966","biological regulation|0065007","regulation of biological process|0050789","regulation of cellular process|0050794","regulation of metabolic process|0019222","regulation of cellular metabolic process|0031323","regulation of primary metabolic process|0080090","regulation of macromolecule metabolic process|0060255","regulation of nitrogen compound metabolic process|0051171","regulation of gene expression|0010468","regulation of nucleobase-containing compound metabolic process|0019219","regulation of biosynthetic process|0009889","regulation of cellular biosynthetic process|0031326","regulation of macromolecule biosynthetic process|0010556","regulation of RNA metabolic process|0051252","regulation of cellular macromolecule biosynthetic process|2000112","regulation of nucleic acid-templated transcription|1903506","regulation of DNA-templated transcription|0006355","regulation of RNA biosynthetic process|2001141","regulation of transcription by RNA polymerase II|0006357","regulation of multicellular organismal process|0051239","regulation of developmental process|0050793","regulation of protein metabolic process|0051246","regulation of cellular component organization|0051128","regulation of protein metabolic process|0032268","regulation of multicellular organismal development|2000026","regulation of protein modification process|0031399","regulation of organelle organization|0033043","localization|0051179","regulation of cell cycle|0051726","regulation of cell division|0051302","protein modification by small protein conjugation or removal|0070647","proteolysis|0006508","regulation of embryonic development|0045995","regulation of chromosome organization|0033044","protein modification by small protein removal|0070646","protein deubiquitination|0016579","regulation of protein deacetylation|0090311","regulation of chromatin organization|1902275","histone deubiquitination|0016578","regulation of histone modification|0031056","regulation of histone deacetylation|0031063","macromolecule localization|0033036","protein localization|0008104","cellular localization|0051641","cellular macromolecule localization|0070727","protein localization|0034613";go_function="molecular_function|0003674","binding|0005488","protein binding|0005515","histone binding|0042393","modification-dependent protein binding|0140030","methylated histone binding|0035064","methylation-dependent protein binding|0140034","enzyme binding|0019899","obsolete protein N-terminus binding|0047485";go_component="cellular_component|0005575","protein-containing complex|0032991","cellular anatomical entity|0110165","catalytic complex|1902494","intracellular organelle|0043229","organelle|0043226","membrane-bounded organelle|0043227","intracellular membrane-bounded organelle|0043231","transferase complex|1990234","nucleus|0005634","peptidase complex|1905368","histone acetyltransferase complex|0000123","acetyltransferase complex|1902493","protein acetyltransferase complex|0031248","SAGA-type complex|0070461","SAGA complex|0000124"
JABGON010000034.1	AUGUSTUS	exon	129049	129260	.	+	.	ID=g2606.t2.e1;Parent=g2606.t2
JABGON010000034.1	AUGUSTUS	CDS	129346	129413	1	+	1	ID=g2606.t2.c;Parent=g2606.t2
JABGON010000034.1	AUGUSTUS	exon	129346	129413	.	+	.	ID=g2606.t2.e2;Parent=g2606.t2
JABGON010000034.1	AUGUSTUS	CDS	129479	129881	1	+	2	ID=g2606.t2.c;Parent=g2606.t2
JABGON010000034.1	AUGUSTUS	exon	129479	129881	.	+	.	ID=g2606.t2.e3;Parent=g2606.t2
JABGON010000034.1	AUGUSTUS	CDS	129941	129994	1	+	1	ID=g2606.t2.c;Parent=g2606.t2
JABGON010000034.1	AUGUSTUS	exon	129941	129994	.	+	.	ID=g2606.t2.e4;Parent=g2606.t2
JABGON010000034.1	AUGUSTUS	CDS	130052	130232	1	+	1	ID=g2606.t2.c;Parent=g2606.t2
JABGON010000034.1	AUGUSTUS	exon	130052	130232	.	+	.	ID=g2606.t2.e5;Parent=g2606.t2
JABGON010000034.1	AUGUSTUS	CDS	130301	130402	1	+	0	ID=g2606.t2.c;Parent=g2606.t2
JABGON010000034.1	AUGUSTUS	exon	130301	130402	.	+	.	ID=g2606.t2.e6;Parent=g2606.t2
JABGON010000034.1	AUGUSTUS	stop_codon	130400	130402	.	+	0	ID=g2606.t2.stp;Parent=g2606.t2
JABGON010000034.1	GeneMark.hmm3	mRNA	129049	130402	.	+	.	ID=g2606.t3;Parent=g2606
JABGON010000034.1	GeneMark.hmm3	start_codon	129049	129051	.	+	0	ID=g2606.t3.srt;Parent=g2606.t3
JABGON010000034.1	GeneMark.hmm3	CDS	129049	129260	.	+	0	ID=g2606.t3.c;Parent=g2606.t3; product="hypothetical protein"; go_process="biological_process|0008150","cellular process|0009987","metabolic process|0008152","cellular component organization|0016043","cellular component organization or biogenesis|0071840","cellular metabolic process|0044237","organic substance metabolic process|0071704","primary metabolic process|0044238","macromolecule metabolic process|0043170","nitrogen compound metabolic process|0006807","cellular macromolecule metabolic process|0044260","organonitrogen compound metabolic process|1901564","protein metabolic process|0019538","macromolecule modification|0043412","protein metabolic process|0044267","chromatin organization|0006325","protein modification process|0006464","protein modification process|0036211","peptidyl-amino acid modification|0018193","obsolete covalent chromatin modification|0016569","peptidyl-lysine modification|0018205","histone modification|0016570","protein acylation|0043543","protein acetylation|0006473","peptidyl-lysine acetylation|0018394","internal protein amino acid acetylation|0006475","internal peptidyl-lysine acetylation|0018393","histone acetylation|0016573","histone H3 acetylation|0043966","biological regulation|0065007","regulation of biological process|0050789","regulation of cellular process|0050794","regulation of metabolic process|0019222","regulation of cellular metabolic process|0031323","regulation of primary metabolic process|0080090","regulation of macromolecule metabolic process|0060255","regulation of nitrogen compound metabolic process|0051171","regulation of gene expression|0010468","regulation of nucleobase-containing compound metabolic process|0019219","regulation of biosynthetic process|0009889","regulation of cellular biosynthetic process|0031326","regulation of macromolecule biosynthetic process|0010556","regulation of RNA metabolic process|0051252","regulation of cellular macromolecule biosynthetic process|2000112","regulation of nucleic acid-templated transcription|1903506","regulation of DNA-templated transcription|0006355","regulation of RNA biosynthetic process|2001141","regulation of transcription by RNA polymerase II|0006357","regulation of multicellular organismal process|0051239","regulation of developmental process|0050793","regulation of protein metabolic process|0051246","regulation of cellular component organization|0051128","regulation of protein metabolic process|0032268","regulation of multicellular organismal development|2000026","regulation of protein modification process|0031399","regulation of organelle organization|0033043","localization|0051179","regulation of cell cycle|0051726","regulation of cell division|0051302","protein modification by small protein conjugation or removal|0070647","proteolysis|0006508","regulation of embryonic development|0045995","regulation of chromosome organization|0033044","protein modification by small protein removal|0070646","protein deubiquitination|0016579","regulation of protein deacetylation|0090311","regulation of chromatin organization|1902275","histone deubiquitination|0016578","regulation of histone modification|0031056","regulation of histone deacetylation|0031063","macromolecule localization|0033036","protein localization|0008104","cellular localization|0051641","cellular macromolecule localization|0070727","protein localization|0034613";go_function="molecular_function|0003674","binding|0005488","protein binding|0005515","histone binding|0042393","modification-dependent protein binding|0140030","methylated histone binding|0035064","methylation-dependent protein binding|0140034","enzyme binding|0019899","obsolete protein N-terminus binding|0047485";go_component="cellular_component|0005575","protein-containing complex|0032991","cellular anatomical entity|0110165","catalytic complex|1902494","intracellular organelle|0043229","organelle|0043226","membrane-bounded organelle|0043227","intracellular membrane-bounded organelle|0043231","transferase complex|1990234","nucleus|0005634","peptidase complex|1905368","histone acetyltransferase complex|0000123","acetyltransferase complex|1902493","protein acetyltransferase complex|0031248","SAGA-type complex|0070461","SAGA complex|0000124"
JABGON010000034.1	GeneMark.hmm3	exon	129049	129260	.	+	0	ID=g2606.t3.e1;Parent=g2606.t3
JABGON010000034.1	GeneMark.hmm3	mRNA	129049	130402	.	+	.	ID=g2606.t3;Parent=g2606
JABGON010000034.1	GeneMark.hmm3	CDS	129346	129413	.	+	1	ID=g2606.t3.c;Parent=g2606.t3; product="hypothetical protein"; go_process="biological_process|0008150","cellular process|0009987","metabolic process|0008152","cellular component organization|0016043","cellular component organization or biogenesis|0071840","cellular metabolic process|0044237","organic substance metabolic process|0071704","primary metabolic process|0044238","macromolecule metabolic process|0043170","nitrogen compound metabolic process|0006807","cellular macromolecule metabolic process|0044260","organonitrogen compound metabolic process|1901564","protein metabolic process|0019538","macromolecule modification|0043412","protein metabolic process|0044267","chromatin organization|0006325","protein modification process|0006464","protein modification process|0036211","peptidyl-amino acid modification|0018193","obsolete covalent chromatin modification|0016569","peptidyl-lysine modification|0018205","histone modification|0016570","protein acylation|0043543","protein acetylation|0006473","peptidyl-lysine acetylation|0018394","internal protein amino acid acetylation|0006475","internal peptidyl-lysine acetylation|0018393","histone acetylation|0016573","histone H3 acetylation|0043966","biological regulation|0065007","regulation of biological process|0050789","regulation of cellular process|0050794","regulation of metabolic process|0019222","regulation of cellular metabolic process|0031323","regulation of primary metabolic process|0080090","regulation of macromolecule metabolic process|0060255","regulation of nitrogen compound metabolic process|0051171","regulation of gene expression|0010468","regulation of nucleobase-containing compound metabolic process|0019219","regulation of biosynthetic process|0009889","regulation of cellular biosynthetic process|0031326","regulation of macromolecule biosynthetic process|0010556","regulation of RNA metabolic process|0051252","regulation of cellular macromolecule biosynthetic process|2000112","regulation of nucleic acid-templated transcription|1903506","regulation of DNA-templated transcription|0006355","regulation of RNA biosynthetic process|2001141","regulation of transcription by RNA polymerase II|0006357","regulation of multicellular organismal process|0051239","regulation of developmental process|0050793","regulation of protein metabolic process|0051246","regulation of cellular component organization|0051128","regulation of protein metabolic process|0032268","regulation of multicellular organismal development|2000026","regulation of protein modification process|0031399","regulation of organelle organization|0033043","localization|0051179","regulation of cell cycle|0051726","regulation of cell division|0051302","protein modification by small protein conjugation or removal|0070647","proteolysis|0006508","regulation of embryonic development|0045995","regulation of chromosome organization|0033044","protein modification by small protein removal|0070646","protein deubiquitination|0016579","regulation of protein deacetylation|0090311","regulation of chromatin organization|1902275","histone deubiquitination|0016578","regulation of histone modification|0031056","regulation of histone deacetylation|0031063","macromolecule localization|0033036","protein localization|0008104","cellular localization|0051641","cellular macromolecule localization|0070727","protein localization|0034613";go_function="molecular_function|0003674","binding|0005488","protein binding|0005515","histone binding|0042393","modification-dependent protein binding|0140030","methylated histone binding|0035064","methylation-dependent protein binding|0140034","enzyme binding|0019899","obsolete protein N-terminus binding|0047485";go_component="cellular_component|0005575","protein-containing complex|0032991","cellular anatomical entity|0110165","catalytic complex|1902494","intracellular organelle|0043229","organelle|0043226","membrane-bounded organelle|0043227","intracellular membrane-bounded organelle|0043231","transferase complex|1990234","nucleus|0005634","peptidase complex|1905368","histone acetyltransferase complex|0000123","acetyltransferase complex|1902493","protein acetyltransferase complex|0031248","SAGA-type complex|0070461","SAGA complex|0000124"
JABGON010000034.1	GeneMark.hmm3	exon	129346	129413	.	+	1	ID=g2606.t3.e1;Parent=g2606.t3
JABGON010000034.1	GeneMark.hmm3	CDS	129482	129881	.	+	2	ID=g2606.t3.c;Parent=g2606.t3
JABGON010000034.1	GeneMark.hmm3	exon	129482	129881	.	+	2	ID=g2606.t3.e2;Parent=g2606.t3
JABGON010000034.1	GeneMark.hmm3	CDS	129941	129994	.	+	1	ID=g2606.t3.c;Parent=g2606.t3
JABGON010000034.1	GeneMark.hmm3	exon	129941	129994	.	+	1	ID=g2606.t3.e3;Parent=g2606.t3
JABGON010000034.1	GeneMark.hmm3	CDS	130052	130232	.	+	1	ID=g2606.t3.c;Parent=g2606.t3
JABGON010000034.1	GeneMark.hmm3	exon	130052	130232	.	+	1	ID=g2606.t3.e4;Parent=g2606.t3
JABGON010000034.1	GeneMark.hmm3	CDS	130301	130402	.	+	0	ID=g2606.t3.c;Parent=g2606.t3
JABGON010000034.1	GeneMark.hmm3	exon	130301	130402	.	+	0	ID=g2606.t3.e5;Parent=g2606.t3
JABGON010000034.1	GeneMark.hmm3	stop_codon	130400	130402	.	+	0	ID=g2606.t3.stp;Parent=g2606.t3
JABGON010000034.1	AUGUSTUS	gene	130714	131752	.	+	.	ID=g2607
JABGON010000034.1	AUGUSTUS	mRNA	130714	131752	1	+	.	ID=g2607.t1;Parent=g2607
JABGON010000034.1	AUGUSTUS	start_codon	130714	130716	.	+	0	ID=g2607.t1.srt;Parent=g2607.t1
JABGON010000034.1	AUGUSTUS	CDS	130714	130908	1	+	0	ID=g2607.t1.c;Parent=g2607.t1; product="FAD-binding domain-containing protein"; Dbxref=UniProtKB/TrEMBL:A0A2T0ABW9; go_function="molecular_function|0003674","binding|0005488","catalytic activity|0003824"
JABGON010000034.1	AUGUSTUS	exon	130714	130908	.	+	.	ID=g2607.t1.e1;Parent=g2607.t1
JABGON010000034.1	AUGUSTUS	CDS	130993	131055	1	+	0	ID=g2607.t1.c;Parent=g2607.t1
JABGON010000034.1	AUGUSTUS	exon	130993	131055	.	+	.	ID=g2607.t1.e2;Parent=g2607.t1
JABGON010000034.1	AUGUSTUS	CDS	131144	131274	1	+	0	ID=g2607.t1.c;Parent=g2607.t1
JABGON010000034.1	AUGUSTUS	exon	131144	131274	.	+	.	ID=g2607.t1.e3;Parent=g2607.t1
JABGON010000034.1	AUGUSTUS	CDS	131428	131560	1	+	1	ID=g2607.t1.c;Parent=g2607.t1
JABGON010000034.1	AUGUSTUS	exon	131428	131560	.	+	.	ID=g2607.t1.e4;Parent=g2607.t1
JABGON010000034.1	AUGUSTUS	CDS	131633	131752	1	+	0	ID=g2607.t1.c;Parent=g2607.t1
JABGON010000034.1	AUGUSTUS	exon	131633	131752	.	+	.	ID=g2607.t1.e5;Parent=g2607.t1
JABGON010000034.1	AUGUSTUS	stop_codon	131750	131752	.	+	0	ID=g2607.t1.stp;Parent=g2607.t1
JABGON010000034.1	AUGUSTUS	gene	132001	132594	.	-	.	ID=g2608
JABGON010000034.1	AUGUSTUS	mRNA	132001	132594	1	-	.	ID=g2608.t1;Parent=g2608
JABGON010000034.1	AUGUSTUS	stop_codon	132001	132003	.	-	0	ID=g2608.t1.stp;Parent=g2608.t1
JABGON010000034.1	AUGUSTUS	CDS	132001	132033	1	-	0	ID=g2608.t1.c;Parent=g2608.t1; product="Proteophosphoglycan ppg4"; Dbxref=UniProtKB/TrEMBL:A0A2T0ABX5; go_process="biological_process|0008150","metabolic process|0008152","organic substance metabolic process|0071704","nitrogen compound metabolic process|0006807","organonitrogen compound metabolic process|1901564","catabolic process|0009056","organic substance catabolic process|1901575","organonitrogen compound catabolic process|1901565","cellular process|0009987","biological regulation|0065007","cellular metabolic process|0044237","regulation of biological process|0050789","regulation of biological quality|0065008","primary metabolic process|0044238","regulation of cellular process|0050794","lipid metabolic process|0006629","organic cyclic compound metabolic process|1901360","macromolecule metabolic process|0043170","cellular nitrogen compound metabolic process|0034641","positive regulation of biological process|0048518","heterocycle metabolic process|0046483","regulation of metabolic process|0019222","cellular aromatic compound metabolic process|0006725","negative regulation of biological process|0048519","nucleobase-containing compound metabolic process|0006139","cellular macromolecule metabolic process|0044260","positive regulation of cellular process|0048522","negative regulation of cellular process|0048523","regulation of cellular metabolic process|0031323","regulation of macromolecule metabolic process|0060255","nucleic acid metabolic process|0090304","cellular catabolic process|0044248","regulation of primary metabolic process|0080090","regulation of gene expression|0010468","positive regulation of metabolic process|0009893","RNA metabolic process|0016070","regulation of catabolic process|0009894","regulation of cell population proliferation|0042127","regulation of biosynthetic process|0009889","regulation of cellular catabolic process|0031329","negative regulation of metabolic process|0009892","regulation of nitrogen compound metabolic process|0051171","regulation of cellular biosynthetic process|0031326","regulation of nucleobase-containing compound metabolic process|0019219","positive regulation of cellular metabolic process|0031325","regulation of macromolecule biosynthetic process|0010556","regulation of cellular macromolecule biosynthetic process|2000112","positive regulation of macromolecule metabolic process|0010604","negative regulation of cellular metabolic process|0031324","regulation of RNA metabolic process|0051252","regulation of protein metabolic process|0051246","regulation of protein metabolic process|0032268","organic cyclic compound catabolic process|1901361","post-transcriptional regulation of gene expression|0010608","mRNA metabolic process|0016071","aromatic compound catabolic process|0019439","positive regulation of nitrogen compound metabolic process|0051173","macromolecule catabolic process|0009057","cellular nitrogen compound catabolic process|0044270","negative regulation of macromolecule metabolic process|0010605","negative regulation of protein metabolic process|0051248","heterocycle catabolic process|0046700","regulation of amide metabolic process|0034248","negative regulation of protein metabolic process|0032269","negative regulation of biosynthetic process|0009890","cellular macromolecule catabolic process|0044265","RNA catabolic process|0006401","nucleobase-containing compound catabolic process|0034655","positive regulation of nucleobase-containing compound metabolic process|0045935","negative regulation of nitrogen compound metabolic process|0051172","regulation of translation|0006417","negative regulation of cellular biosynthetic process|0031327","positive regulation of catabolic process|0009896","negative regulation of cell population proliferation|0008285","negative regulation of gene expression|0010629","positive regulation of cellular catabolic process|0031331","regulation of RNA stability|0043487","regulation of epithelial cell proliferation|0050678","negative regulation of macromolecule biosynthetic process|0010558","regulation of mRNA catabolic process|0061013","negative regulation of cellular macromolecule biosynthetic process|2000113","mRNA catabolic process|0006402","regulation of mRNA metabolic process|1903311","regulation of mRNA stability|0043488","positive regulation of RNA metabolic process|0051254","negative regulation of translation|0017148","negative regulation of amide metabolic process|0034249","positive regulation of mRNA catabolic process|0061014","positive regulation of mRNA metabolic process|1903313","RNA destabilization|0050779","mRNA destabilization|0061157","negative regulation of epithelial cell proliferation|0050680","response to stimulus|0050896","response to chemical|0042221","developmental process|0032502","response to organic substance|0010033","anatomical structure development|0048856","cell cycle process|0022402","response to lipid|0033993","animal organ development|0048513","response to salt|1902074","brain development|0007420","lung development|0030324","kidney development|0001822";go_function="molecular_function|0003674","catalytic activity|0003824","hydrolase activity|0016787","binding|0005488","deaminase activity|0019239","ion binding|0043167","organic cyclic compound binding|0097159","heterocyclic compound binding|1901363","cation binding|0043169","metal ion binding|0046872","small molecule binding|0036094","nucleic acid binding|0003676","protein binding|0005515","anion binding|0043168","transition metal ion binding|0046914","RNA binding|0003723","hydrolase activity, acting on ester bonds|0016788","identical protein binding|0042802","lipid binding|0008289","mRNA binding|0003729","catalytic activity, acting on RNA|0140098","nuclease activity|0004518","endonuclease activity|0004519","ribonuclease activity|0004540","carboxylic acid binding|0031406","organic acid binding|0043177","RNA endonuclease activity|0004521","monocarboxylic acid binding|0033293","fatty acid binding|0005504","endonuclease activity, active with either ribo- or deoxyribonucleic acids and producing 3'-phosphomonoesters|0016894";go_component="cellular_component|0005575","cellular anatomical entity|0110165","membrane-bounded organelle|0043227","intracellular organelle|0043229","intracellular membrane-bounded organelle|0043231","organelle|0043226","cytosol|0005829","cytoplasm|0005737","nucleus|0005634","mitochondrion|0005739","membrane-enclosed lumen|0031974","organelle lumen|0043233","intracellular organelle lumen|0070013","mitochondrial matrix|0005759","peroxisome|0005777","microbody|0042579"
JABGON010000034.1	AUGUSTUS	exon	132001	132033	.	-	.	ID=g2608.t1.e1;Parent=g2608.t1
JABGON010000034.1	AUGUSTUS	CDS	132092	132132	1	-	2	ID=g2608.t1.c;Parent=g2608.t1
JABGON010000034.1	AUGUSTUS	exon	132092	132132	.	-	.	ID=g2608.t1.e2;Parent=g2608.t1
JABGON010000034.1	AUGUSTUS	CDS	132192	132308	1	-	2	ID=g2608.t1.c;Parent=g2608.t1
JABGON010000034.1	AUGUSTUS	exon	132192	132308	.	-	.	ID=g2608.t1.e3;Parent=g2608.t1
JABGON010000034.1	AUGUSTUS	CDS	132378	132594	1	-	0	ID=g2608.t1.c;Parent=g2608.t1
JABGON010000034.1	AUGUSTUS	exon	132378	132594	.	-	.	ID=g2608.t1.e4;Parent=g2608.t1
JABGON010000034.1	AUGUSTUS	start_codon	132592	132594	.	-	0	ID=g2608.t1.srt;Parent=g2608.t1
JABGON010000034.1	AUGUSTUS	gene	133184	135583	.	+	.	ID=g2609
JABGON010000034.1	AUGUSTUS	mRNA	133184	135583	1	+	.	ID=g2609.t1;Parent=g2609
JABGON010000034.1	AUGUSTUS	start_codon	133184	133186	.	+	0	ID=g2609.t1.srt;Parent=g2609.t1
JABGON010000034.1	AUGUSTUS	CDS	133184	133662	1	+	0	ID=g2609.t1.c;Parent=g2609.t1; product="FAD/NAD(P)-binding domain-containing protein"; Dbxref=UniProtKB/TrEMBL:A0A2T0ABX1; go_process="biological_process|0008150","cellular process|0009987","localization|0051179","establishment of localization|0051234","transport|0006810","transmembrane transport|0055085","export from cell|0140352","export across plasma membrane|0140115","xenobiotic transport|0042908","xenobiotic detoxification by transmembrane export across the plasma membrane|1990961","monoatomic ion transport|0006811","organic substance transport|0071702","nitrogen compound transport|0071705","monoatomic cation transport|0006812","xenobiotic transport|0015893","ammonium transmembrane transport|0015696","monoatomic ion transmembrane transport|0034220","monoatomic cation transmembrane transport|0098655","xenobiotic transmembrane transport|0006855","organic cation transport|0015695";go_function="molecular_function|0003674","transporter activity|0005215","transmembrane transporter activity|0022857","xenobiotic transmembrane transporter activity|0042910","monoatomic cation transmembrane transporter activity|0008324","monoatomic ion transmembrane transporter activity|0015075","ammonium transmembrane transporter activity|0008519","organic cation transmembrane transporter activity|0015101";go_component="cellular_component|0005575","cellular anatomical entity|0110165","obsolete intrinsic component of membrane|0031224","membrane|0016021","organelle|0043226","intracellular organelle|0043229","intracellular membrane-bounded organelle|0043231","membrane-bounded organelle|0043227","membrane|0016020","plasma membrane|0005886"
JABGON010000034.1	AUGUSTUS	exon	133184	133662	.	+	.	ID=g2609.t1.e1;Parent=g2609.t1
JABGON010000034.1	AUGUSTUS	CDS	133721	133799	1	+	1	ID=g2609.t1.c;Parent=g2609.t1
JABGON010000034.1	AUGUSTUS	exon	133721	133799	.	+	.	ID=g2609.t1.e2;Parent=g2609.t1
JABGON010000034.1	AUGUSTUS	CDS	133858	133963	1	+	0	ID=g2609.t1.c;Parent=g2609.t1
JABGON010000034.1	AUGUSTUS	exon	133858	133963	.	+	.	ID=g2609.t1.e3;Parent=g2609.t1
JABGON010000034.1	AUGUSTUS	CDS	134058	134419	1	+	2	ID=g2609.t1.c;Parent=g2609.t1
JABGON010000034.1	AUGUSTUS	exon	134058	134419	.	+	.	ID=g2609.t1.e4;Parent=g2609.t1
JABGON010000034.1	AUGUSTUS	CDS	134480	134725	1	+	0	ID=g2609.t1.c;Parent=g2609.t1
JABGON010000034.1	AUGUSTUS	exon	134480	134725	.	+	.	ID=g2609.t1.e5;Parent=g2609.t1
JABGON010000034.1	AUGUSTUS	CDS	134786	134904	1	+	0	ID=g2609.t1.c;Parent=g2609.t1
JABGON010000034.1	AUGUSTUS	exon	134786	134904	.	+	.	ID=g2609.t1.e6;Parent=g2609.t1
JABGON010000034.1	AUGUSTUS	CDS	134958	135170	1	+	1	ID=g2609.t1.c;Parent=g2609.t1
JABGON010000034.1	AUGUSTUS	exon	134958	135170	.	+	.	ID=g2609.t1.e7;Parent=g2609.t1
JABGON010000034.1	AUGUSTUS	CDS	135232	135318	1	+	1	ID=g2609.t1.c;Parent=g2609.t1
JABGON010000034.1	AUGUSTUS	exon	135232	135318	.	+	.	ID=g2609.t1.e8;Parent=g2609.t1
JABGON010000034.1	AUGUSTUS	CDS	135375	135440	1	+	1	ID=g2609.t1.c;Parent=g2609.t1
JABGON010000034.1	AUGUSTUS	exon	135375	135440	.	+	.	ID=g2609.t1.e9;Parent=g2609.t1
JABGON010000034.1	AUGUSTUS	CDS	135499	135583	1	+	1	ID=g2609.t1.c;Parent=g2609.t1
JABGON010000034.1	AUGUSTUS	exon	135499	135583	.	+	.	ID=g2609.t1.e10;Parent=g2609.t1
JABGON010000034.1	AUGUSTUS	stop_codon	135581	135583	.	+	0	ID=g2609.t1.stp;Parent=g2609.t1
JABGON010000034.1	AUGUSTUS	gene	136068	137518	.	+	.	ID=g2610
JABGON010000034.1	AUGUSTUS	mRNA	136146	137518	1	+	.	ID=g2610.t1;Parent=g2610
JABGON010000034.1	AUGUSTUS	start_codon	136146	136148	.	+	0	ID=g2610.t1.srt;Parent=g2610.t1
JABGON010000034.1	AUGUSTUS	CDS	136146	136541	1	+	0	ID=g2610.t1.c;Parent=g2610.t1; product="Putative Metallo-beta-lactamase domain protein"; Dbxref=UniProtKB/TrEMBL:A0A0K3C9J1; go_function="molecular_function|0003674","binding|0005488"
JABGON010000034.1	AUGUSTUS	exon	136146	136541	.	+	.	ID=g2610.t1.e1;Parent=g2610.t1
JABGON010000034.1	AUGUSTUS	CDS	136604	136785	1	+	0	ID=g2610.t1.c;Parent=g2610.t1
JABGON010000034.1	AUGUSTUS	exon	136604	136785	.	+	.	ID=g2610.t1.e2;Parent=g2610.t1
JABGON010000034.1	AUGUSTUS	CDS	136846	136871	1	+	1	ID=g2610.t1.c;Parent=g2610.t1
JABGON010000034.1	AUGUSTUS	exon	136846	136871	.	+	.	ID=g2610.t1.e3;Parent=g2610.t1
JABGON010000034.1	AUGUSTUS	CDS	136935	137518	1	+	2	ID=g2610.t1.c;Parent=g2610.t1
JABGON010000034.1	AUGUSTUS	exon	136935	137518	.	+	.	ID=g2610.t1.e4;Parent=g2610.t1
JABGON010000034.1	AUGUSTUS	stop_codon	137516	137518	.	+	0	ID=g2610.t1.stp;Parent=g2610.t1
JABGON010000034.1	gmst	mRNA	136068	137518	.	+	.	ID=g2610.t2;Parent=g2610
JABGON010000034.1	gmst	start_codon	136068	136070	125.222932	+	0	ID=g2610.t2.srt;Parent=g2610.t2
JABGON010000034.1	gmst	CDS	136068	136541	125.222932	+	0	ID=g2610.t2.c;Parent=g2610.t2; product="Putative Metallo-beta-lactamase domain protein"; Dbxref=UniProtKB/TrEMBL:A0A0K3C9J1; go_function="molecular_function|0003674","binding|0005488"
JABGON010000034.1	gmst	exon	136068	136541	125.222932	+	0	ID=g2610.t2.e1;Parent=g2610.t2
JABGON010000034.1	gmst	CDS	136604	136785	125.222932	+	0	ID=g2610.t2.c;Parent=g2610.t2
JABGON010000034.1	gmst	exon	136604	136785	125.222932	+	0	ID=g2610.t2.e2;Parent=g2610.t2
JABGON010000034.1	gmst	CDS	136846	136871	125.222932	+	1	ID=g2610.t2.c;Parent=g2610.t2
JABGON010000034.1	gmst	exon	136846	136871	125.222932	+	1	ID=g2610.t2.e3;Parent=g2610.t2
JABGON010000034.1	gmst	CDS	136935	137518	125.222932	+	2	ID=g2610.t2.c;Parent=g2610.t2
JABGON010000034.1	gmst	exon	136935	137518	125.222932	+	2	ID=g2610.t2.e4;Parent=g2610.t2
JABGON010000034.1	gmst	stop_codon	137516	137518	125.222932	+	0	ID=g2610.t2.stp;Parent=g2610.t2
JABGON010000034.1	AUGUSTUS	gene	138258	139356	.	+	.	ID=g2611
JABGON010000034.1	AUGUSTUS	mRNA	138258	139356	1	+	.	ID=g2611.t1;Parent=g2611
JABGON010000034.1	AUGUSTUS	CDS	138258	138260	1	+	0	ID=g2611.t1.c;Parent=g2611.t1; product="FGENESH: predicted gene_4.50 protein"; Dbxref=UniProtKB/TrEMBL:A0A0K3CC07; go_process="biological_process|0008150","cellular process|0009987","biological regulation|0065007","regulation of biological process|0050789","regulation of metabolic process|0019222","regulation of macromolecule metabolic process|0060255","positive regulation of biological process|0048518","regulation of gene expression|0010468","positive regulation of macromolecule metabolic process|0010604","positive regulation of metabolic process|0009893","positive regulation of gene expression|0010628","cellular component organization or biogenesis|0071840","cellular component organization|0016043","regulation of cellular process|0050794","developmental process|0032502","negative regulation of biological process|0048519","negative regulation of cellular process|0048523","regulation of primary metabolic process|0080090","regulation of cellular metabolic process|0031323","cytoskeleton organization|0007010","regulation of nitrogen compound metabolic process|0051171","anatomical structure formation involved in morphogenesis|0048646","organelle organization|0006996","programmed cell death|0012501","positive regulation of cellular process|0048522","cell death|0008219","apoptotic process|0006915","protein folding|0006457","actin filament-based process|0030029","actin cytoskeleton organization|0030036","angiogenesis|0001525","regulation of protein metabolic process|0032268","regulation of protein metabolic process|0051246","regulation of biological quality|0065008","negative regulation of metabolic process|0009892","regulation of proteolysis|0030162","negative regulation of protein metabolic process|0051248","negative regulation of protein metabolic process|0032269","negative regulation of macromolecule metabolic process|0010605","regulation of developmental process|0050793","negative regulation of cellular metabolic process|0031324","negative regulation of nitrogen compound metabolic process|0051172","regulation of multicellular organismal process|0051239","regulation of protein modification process|0031399","regulation of cell population proliferation|0042127","regulation of anatomical structure morphogenesis|0022603","regulation of multicellular organismal development|2000026","negative regulation of proteolysis|0045861","regulation of protein stability|0031647","positive regulation of cell population proliferation|0008284","positive regulation of multicellular organismal process|0051240","positive regulation of developmental process|0051094","regulation of cellular catabolic process|0031329","protein stabilization|0050821","chaperone-mediated protein folding|0061077","regulation of phosphorus metabolic process|0051174","regulation of catabolic process|0009894","regulation of phosphate metabolic process|0019220","regulation of epithelial cell proliferation|0050678","regulation of phosphorylation|0042325","regulation of protein phosphorylation|0001932","regulation of protein catabolic process|0042176","negative regulation of catabolic process|0009895","negative regulation of cellular catabolic process|0031330","regulation of ubiquitin-dependent protein catabolic process|2000058","regulation of proteolysis involved in protein catabolic process|1903050","regulation of protein catabolic process|1903362","positive regulation of epithelial cell proliferation|0050679","negative regulation of proteolysis involved in protein catabolic process|1903051","positive regulation of angiogenesis|0045766","positive regulation of vasculature development|1904018","negative regulation of protein catabolic process|0042177","regulation of vasculature development|1901342","negative regulation of ubiquitin-dependent protein catabolic process|2000059","negative regulation of protein catabolic process|1903363","regulation of endothelial cell proliferation|0001936","regulation of angiogenesis|0045765","positive regulation of endothelial cell proliferation|0001938","regulation of peptidyl-tyrosine phosphorylation|0050730","response to stimulus|0050896","response to stress|0006950","cellular response to stimulus|0051716","cellular response to stress|0033554","response to abiotic stimulus|0009628";go_function="molecular_function|0003674","binding|0005488","protein binding|0005515","signaling receptor binding|0005102","protein folding chaperone|0044183","cytokine receptor binding|0005126","growth factor receptor binding|0070851","enzyme inhibitor activity|0004857";go_component="cellular anatomical entity|0110165","cellular_component|0005575","membrane-bounded organelle|0043227","intracellular organelle|0043229","intracellular membrane-bounded organelle|0043231","organelle|0043226","cytoplasm|0005737","endoplasmic reticulum|0005783","perinuclear region of cytoplasm|0048471","nucleus|0005634","protein-containing complex|0032991"
JABGON010000034.1	AUGUSTUS	exon	138258	138260	.	+	.	ID=g2611.t1.e1;Parent=g2611.t1
JABGON010000034.1	AUGUSTUS	start_codon	138258	138260	.	+	0	ID=g2611.t1.srt;Parent=g2611.t1
JABGON010000034.1	AUGUSTUS	CDS	138319	138695	1	+	0	ID=g2611.t1.c;Parent=g2611.t1
JABGON010000034.1	AUGUSTUS	exon	138319	138695	.	+	.	ID=g2611.t1.e2;Parent=g2611.t1
JABGON010000034.1	AUGUSTUS	CDS	138780	138988	1	+	1	ID=g2611.t1.c;Parent=g2611.t1
JABGON010000034.1	AUGUSTUS	exon	138780	138988	.	+	.	ID=g2611.t1.e3;Parent=g2611.t1
JABGON010000034.1	AUGUSTUS	CDS	139049	139356	1	+	2	ID=g2611.t1.c;Parent=g2611.t1
JABGON010000034.1	AUGUSTUS	exon	139049	139356	.	+	.	ID=g2611.t1.e4;Parent=g2611.t1
JABGON010000034.1	AUGUSTUS	stop_codon	139354	139356	.	+	0	ID=g2611.t1.stp;Parent=g2611.t1
JABGON010000034.1	AUGUSTUS	gene	139526	140959	.	-	.	ID=g2612
JABGON010000034.1	AUGUSTUS	mRNA	139526	140959	1	-	.	ID=g2612.t1;Parent=g2612
JABGON010000034.1	AUGUSTUS	stop_codon	139526	139528	.	-	0	ID=g2612.t1.stp;Parent=g2612.t1
JABGON010000034.1	AUGUSTUS	CDS	139526	139533	1	-	2	ID=g2612.t1.c;Parent=g2612.t1; product="Major facilitator superfamily domain-containing protein"; Dbxref=UniProtKB/TrEMBL:A0A2T0AC00; go_component="cellular anatomical entity|0110165","cellular_component|0005575"
JABGON010000034.1	AUGUSTUS	exon	139526	139533	.	-	.	ID=g2612.t1.e1;Parent=g2612.t1
JABGON010000034.1	AUGUSTUS	CDS	139607	139748	1	-	0	ID=g2612.t1.c;Parent=g2612.t1
JABGON010000034.1	AUGUSTUS	exon	139607	139748	.	-	.	ID=g2612.t1.e2;Parent=g2612.t1
JABGON010000034.1	AUGUSTUS	CDS	139806	140245	1	-	2	ID=g2612.t1.c;Parent=g2612.t1
JABGON010000034.1	AUGUSTUS	exon	139806	140245	.	-	.	ID=g2612.t1.e3;Parent=g2612.t1
JABGON010000034.1	AUGUSTUS	CDS	140305	140959	1	-	0	ID=g2612.t1.c;Parent=g2612.t1
JABGON010000034.1	AUGUSTUS	exon	140305	140959	.	-	.	ID=g2612.t1.e4;Parent=g2612.t1
JABGON010000034.1	AUGUSTUS	start_codon	140957	140959	.	-	0	ID=g2612.t1.srt;Parent=g2612.t1
JABGON010000034.1	AUGUSTUS	gene	141175	142665	.	+	.	ID=g2613
JABGON010000034.1	AUGUSTUS	mRNA	141175	142665	1	+	.	ID=g2613.t1;Parent=g2613
JABGON010000034.1	AUGUSTUS	start_codon	141175	141177	.	+	0	ID=g2613.t1.srt;Parent=g2613.t1
JABGON010000034.1	AUGUSTUS	CDS	141175	141362	1	+	0	ID=g2613.t1.c;Parent=g2613.t1; product="pyrroline-5-carboxylate reductase"; go_process="biological_process|0008150","cellular process|0009987","metabolic process|0008152","cellular metabolic process|0044237","primary metabolic process|0044238","organic substance metabolic process|0071704","nitrogen compound metabolic process|0006807","small molecule metabolic process|0044281","organonitrogen compound metabolic process|1901564","organic cyclic compound metabolic process|1901360","heterocycle metabolic process|0046483","biosynthetic process|0009058","cellular biosynthetic process|0044249","organic acid metabolic process|0006082","organic substance biosynthetic process|1901576","oxoacid metabolic process|0043436","carboxylic acid metabolic process|0019752","xenobiotic metabolic process|0017144","organonitrogen compound biosynthetic process|1901566","small molecule biosynthetic process|0044283","organic acid biosynthetic process|0016053","carboxylic acid biosynthetic process|0046394","organic cyclic compound biosynthetic process|1901362","heterocycle biosynthetic process|0018130","amino acid biosynthetic process|0008652","amino acid metabolic process|0006520","alpha-amino acid biosynthetic process|1901607","alpha-amino acid metabolic process|1901605","proline metabolic process|0006560","glutamine family amino acid metabolic process|0009064","glutamine family amino acid biosynthetic process|0009084","response to stimulus|0050896","response to stress|0006950","response to chemical|0042221","cellular response to stimulus|0051716","cellular response to stress|0033554","cellular response to chemical stimulus|0070887","response to oxidative stress|0006979","cellular response to oxidative stress|0034599","biological regulation|0065007","regulation of biological process|0050789";go_function="molecular_function|0003674","catalytic activity|0003824","oxidoreductase activity|0016491","oxidoreductase activity, acting on the CH-NH group of donors, NAD or NADP as acceptor|0016646","oxidoreductase activity, acting on the CH-NH group of donors|0016645","binding|0005488","protein binding|0005515","identical protein binding|0042802";go_component="cellular_component|0005575","cellular anatomical entity|0110165"; ec_number=1.5.1.2
JABGON010000034.1	AUGUSTUS	exon	141175	141362	.	+	.	ID=g2613.t1.e1;Parent=g2613.t1
JABGON010000034.1	AUGUSTUS	CDS	141420	141566	1	+	1	ID=g2613.t1.c;Parent=g2613.t1
JABGON010000034.1	AUGUSTUS	exon	141420	141566	.	+	.	ID=g2613.t1.e2;Parent=g2613.t1
JABGON010000034.1	AUGUSTUS	CDS	141628	141796	1	+	1	ID=g2613.t1.c;Parent=g2613.t1
JABGON010000034.1	AUGUSTUS	exon	141628	141796	.	+	.	ID=g2613.t1.e3;Parent=g2613.t1
JABGON010000034.1	AUGUSTUS	CDS	141871	141993	1	+	0	ID=g2613.t1.c;Parent=g2613.t1
JABGON010000034.1	AUGUSTUS	exon	141871	141993	.	+	.	ID=g2613.t1.e4;Parent=g2613.t1
JABGON010000034.1	AUGUSTUS	CDS	142053	142182	1	+	0	ID=g2613.t1.c;Parent=g2613.t1
JABGON010000034.1	AUGUSTUS	exon	142053	142182	.	+	.	ID=g2613.t1.e5;Parent=g2613.t1
JABGON010000034.1	AUGUSTUS	CDS	142286	142357	1	+	2	ID=g2613.t1.c;Parent=g2613.t1
JABGON010000034.1	AUGUSTUS	exon	142286	142357	.	+	.	ID=g2613.t1.e6;Parent=g2613.t1
JABGON010000034.1	AUGUSTUS	CDS	142431	142472	1	+	2	ID=g2613.t1.c;Parent=g2613.t1
JABGON010000034.1	AUGUSTUS	exon	142431	142472	.	+	.	ID=g2613.t1.e7;Parent=g2613.t1
JABGON010000034.1	AUGUSTUS	CDS	142589	142665	1	+	2	ID=g2613.t1.c;Parent=g2613.t1
JABGON010000034.1	AUGUSTUS	exon	142589	142665	.	+	.	ID=g2613.t1.e8;Parent=g2613.t1
JABGON010000034.1	AUGUSTUS	stop_codon	142663	142665	.	+	0	ID=g2613.t1.stp;Parent=g2613.t1
JABGON010000034.1	AUGUSTUS	gene	142908	144751	.	-	.	ID=g2614
JABGON010000034.1	AUGUSTUS	mRNA	142908	144751	1	-	.	ID=g2614.t1;Parent=g2614
JABGON010000034.1	AUGUSTUS	stop_codon	142908	142910	.	-	0	ID=g2614.t1.stp;Parent=g2614.t1
JABGON010000034.1	AUGUSTUS	CDS	142908	143164	1	-	2	ID=g2614.t1.c;Parent=g2614.t1; product="Emopamil-binding protein"; Dbxref=UniProtKB/TrEMBL:A0A2T0ABW4; go_process="biological_process|0008150","cellular process|0009987","metabolic process|0008152","organic substance metabolic process|0071704","cellular metabolic process|0044237","primary metabolic process|0044238","nitrogen compound metabolic process|0006807","macromolecule metabolic process|0043170","organonitrogen compound metabolic process|1901564","protein metabolic process|0019538","cellular macromolecule metabolic process|0044260","proteolysis|0006508","organic substance catabolic process|1901575","catabolic process|0009056","cellular catabolic process|0044248","macromolecule catabolic process|0009057","cellular macromolecule catabolic process|0044265","modification-dependent macromolecule catabolic process|0043632","modification-dependent protein catabolic process|0019941","proteolysis involved in protein catabolic process|0051603","ubiquitin-dependent protein catabolic process|0006511";go_function="molecular_function|0003674","binding|0005488","organic cyclic compound binding|0097159","heterocyclic compound binding|1901363","nucleic acid binding|0003676","DNA binding|0003677","catalytic activity|0003824","catalytic activity, acting on a protein|0140096","transferase activity|0016740","ubiquitin-like protein transferase activity|0019787","ubiquitin-protein transferase activity|0004842";go_component="cellular anatomical entity|0110165","cellular_component|0005575"
JABGON010000034.1	AUGUSTUS	exon	142908	143164	.	-	.	ID=g2614.t1.e1;Parent=g2614.t1
JABGON010000034.1	AUGUSTUS	CDS	143221	144751	1	-	0	ID=g2614.t1.c;Parent=g2614.t1
JABGON010000034.1	AUGUSTUS	exon	143221	144751	.	-	.	ID=g2614.t1.e2;Parent=g2614.t1
JABGON010000034.1	AUGUSTUS	start_codon	144749	144751	.	-	0	ID=g2614.t1.srt;Parent=g2614.t1
JABGON010000034.1	AUGUSTUS	gene	145060	145731	.	-	.	ID=g2615
JABGON010000034.1	AUGUSTUS	mRNA	145060	145731	1	-	.	ID=g2615.t1;Parent=g2615
JABGON010000034.1	AUGUSTUS	stop_codon	145060	145062	.	-	0	ID=g2615.t1.stp;Parent=g2615.t1
JABGON010000034.1	AUGUSTUS	CDS	145060	145137	1	-	0	ID=g2615.t1.c;Parent=g2615.t1; product="hypothetical protein"
JABGON010000034.1	AUGUSTUS	exon	145060	145137	.	-	.	ID=g2615.t1.e1;Parent=g2615.t1
JABGON010000034.1	AUGUSTUS	CDS	145256	145319	1	-	1	ID=g2615.t1.c;Parent=g2615.t1
JABGON010000034.1	AUGUSTUS	exon	145256	145319	.	-	.	ID=g2615.t1.e2;Parent=g2615.t1
JABGON010000034.1	AUGUSTUS	CDS	145500	145579	1	-	0	ID=g2615.t1.c;Parent=g2615.t1
JABGON010000034.1	AUGUSTUS	exon	145500	145579	.	-	.	ID=g2615.t1.e3;Parent=g2615.t1
JABGON010000034.1	AUGUSTUS	CDS	145729	145731	1	-	0	ID=g2615.t1.c;Parent=g2615.t1
JABGON010000034.1	AUGUSTUS	exon	145729	145731	.	-	.	ID=g2615.t1.e4;Parent=g2615.t1
JABGON010000034.1	AUGUSTUS	start_codon	145729	145731	.	-	0	ID=g2615.t1.srt;Parent=g2615.t1
JABGON010000034.1	AUGUSTUS	gene	146042	147468	.	+	.	ID=g2616
JABGON010000034.1	AUGUSTUS	mRNA	146042	147468	0.98	+	.	ID=g2616.t1;Parent=g2616
JABGON010000034.1	AUGUSTUS	start_codon	146042	146044	.	+	0	ID=g2616.t1.srt;Parent=g2616.t1
JABGON010000034.1	AUGUSTUS	CDS	146042	146227	0.98	+	0	ID=g2616.t1.c;Parent=g2616.t1; product="CRM1 C terminal-domain containing protein"; Dbxref=UniProtKB/TrEMBL:A0A2T0ABW5; go_process="biological_process|0008150","cellular process|0009987","metabolic process|0008152","cellular metabolic process|0044237","organic substance metabolic process|0071704","primary metabolic process|0044238","nitrogen compound metabolic process|0006807","macromolecule metabolic process|0043170","cellular macromolecule metabolic process|0044260","organonitrogen compound metabolic process|1901564","protein metabolic process|0019538","protein metabolic process|0044267","macromolecule modification|0043412","protein modification process|0036211","protein modification process|0006464","protein deacylation|0035601","macromolecule deacylation|0098732","response to stimulus|0050896","protein deacetylation|0006476","response to stress|0006950","obsolete protein ADP-ribosylation|0006471","response to external stimulus|0009605","biological regulation|0065007","regulation of biological process|0050789","cellular response to stimulus|0051716","regulation of cellular process|0050794","cellular response to stress|0033554","regulation of metabolic process|0019222","regulation of biosynthetic process|0009889","regulation of cellular metabolic process|0031323","cellular component organization or biogenesis|0071840","cellular component organization|0016043","regulation of small molecule metabolic process|0062012","regulation of primary metabolic process|0080090","regulation of macromolecule metabolic process|0060255","regulation of gene expression|0010468";go_function="molecular_function|0003674","binding|0005488","organic cyclic compound binding|0097159","heterocyclic compound binding|1901363","catalytic activity|0003824","hydrolase activity|0016787","ion binding|0043167","cation binding|0043169","metal ion binding|0046872","transferase activity|0016740","anion binding|0043168","small molecule binding|0036094","nucleotide binding|0000166","nucleoside phosphate binding|1901265","obsolete cofactor binding|0048037","transition metal ion binding|0046914","zinc ion binding|0008270","obsolete coenzyme binding|0050662","NAD binding|0051287","NAD+ binding|0070403","catalytic activity, acting on a protein|0140096","deacetylase activity|0019213","protein lysine deacetylase activity|0033558","NAD-dependent protein deacetylase activity|0034979","hydrolase activity, acting on carbon-nitrogen (but not peptide) bonds|0016810","hydrolase activity, acting on carbon-nitrogen (but not peptide) bonds, in linear amides|0016811","glycosyltransferase activity|0016757","pentosyltransferase activity|0016763","NAD+ ADP-ribosyltransferase activity|0003950","histone deacetylase activity|0004407","NAD-dependent histone deacetylase activity|0017136","structural constituent of ribosome|0003735","structural molecule activity|0005198","RNA binding|0003723";go_component="cellular_component|0005575","cellular anatomical entity|0110165","intracellular organelle|0043229","organelle|0043226","membrane-bounded organelle|0043227","intracellular membrane-bounded organelle|0043231","mitochondrion|0005739","intracellular organelle lumen|0070013","membrane-enclosed lumen|0031974","organelle lumen|0043233","mitochondrial matrix|0005759"; ec_number=2.3.1.286
JABGON010000034.1	AUGUSTUS	exon	146042	146227	.	+	.	ID=g2616.t1.e1;Parent=g2616.t1
JABGON010000034.1	AUGUSTUS	CDS	146352	146458	1	+	0	ID=g2616.t1.c;Parent=g2616.t1
JABGON010000034.1	AUGUSTUS	exon	146352	146458	.	+	.	ID=g2616.t1.e2;Parent=g2616.t1
JABGON010000034.1	AUGUSTUS	CDS	146520	146619	1	+	1	ID=g2616.t1.c;Parent=g2616.t1
JABGON010000034.1	AUGUSTUS	exon	146520	146619	.	+	.	ID=g2616.t1.e3;Parent=g2616.t1
JABGON010000034.1	AUGUSTUS	CDS	146679	147046	1	+	0	ID=g2616.t1.c;Parent=g2616.t1
JABGON010000034.1	AUGUSTUS	exon	146679	147046	.	+	.	ID=g2616.t1.e4;Parent=g2616.t1
JABGON010000034.1	AUGUSTUS	CDS	147105	147468	1	+	1	ID=g2616.t1.c;Parent=g2616.t1
JABGON010000034.1	AUGUSTUS	exon	147105	147468	.	+	.	ID=g2616.t1.e5;Parent=g2616.t1
JABGON010000034.1	AUGUSTUS	stop_codon	147466	147468	.	+	0	ID=g2616.t1.stp;Parent=g2616.t1
JABGON010000034.1	AUGUSTUS	gene	147659	153928	.	-	.	ID=g2617
JABGON010000034.1	AUGUSTUS	mRNA	147659	153928	1	-	.	ID=g2617.t1;Parent=g2617
JABGON010000034.1	AUGUSTUS	stop_codon	147659	147661	.	-	0	ID=g2617.t1.stp;Parent=g2617.t1
JABGON010000034.1	AUGUSTUS	CDS	147659	148444	1	-	0	ID=g2617.t1.c;Parent=g2617.t1; product="hypothetical protein"; Dbxref=UniProtKB/TrEMBL:A0A0K3CCV3; go_process="biological_process|0008150","cellular process|0009987","metabolic process|0008152","cellular metabolic process|0044237","cellular component organization|0016043","cellular component organization or biogenesis|0071840","primary metabolic process|0044238","organic substance metabolic process|0071704","macromolecule metabolic process|0043170","response to stimulus|0050896","cellular macromolecule metabolic process|0044260","lipid metabolic process|0006629","external encapsulating structure organization|0045229","biosynthetic process|0009058","organic substance biosynthetic process|1901576","carbohydrate derivative metabolic process|1901135","cellular biosynthetic process|0044249","carbohydrate metabolic process|0005975","cellular lipid metabolic process|0044255","response to stress|0006950","macromolecule biosynthetic process|0009059","cellular macromolecule biosynthetic process|0034645","polysaccharide metabolic process|0005976","carbohydrate derivative biosynthetic process|1901137","cellular carbohydrate metabolic process|0044262","lipid biosynthetic process|0008610","cellular polysaccharide metabolic process|0044264","cellular response to stress|0033554","cellular response to stimulus|0051716","cellular carbohydrate biosynthetic process|0034637","carbohydrate biosynthetic process|0016051","polysaccharide biosynthetic process|0000271","liposaccharide metabolic process|1903509","cellular polysaccharide biosynthetic process|0033692","lipopolysaccharide metabolic process|0008653","response to external stimulus|0009605","lipopolysaccharide biosynthetic process|0009103","cell communication|0007154","response to extracellular stimulus|0009991","response to nutrient levels|0031667","cellular response to extracellular stimulus|0031668","cellular response to nutrient levels|0031669","cellular response to external stimulus|0071496","response to starvation|0042594","cellular response to starvation|0009267","cellular response to phosphate starvation|0016036";go_function="molecular_function|0003674","catalytic activity|0003824","transferase activity|0016740","hexosyltransferase activity|0016758","glycosyltransferase activity|0016757","UDP-glycosyltransferase activity|0008194","glucuronosyltransferase activity|0015020","binding|0005488";go_component="cellular_component|0005575","cellular anatomical entity|0110165","membrane|0016020"
JABGON010000034.1	AUGUSTUS	exon	147659	148444	.	-	.	ID=g2617.t1.e1;Parent=g2617.t1
JABGON010000034.1	AUGUSTUS	CDS	148504	149695	1	-	1	ID=g2617.t1.c;Parent=g2617.t1
JABGON010000034.1	AUGUSTUS	exon	148504	149695	.	-	.	ID=g2617.t1.e2;Parent=g2617.t1
JABGON010000034.1	AUGUSTUS	CDS	149751	151393	1	-	0	ID=g2617.t1.c;Parent=g2617.t1
JABGON010000034.1	AUGUSTUS	exon	149751	151393	.	-	.	ID=g2617.t1.e3;Parent=g2617.t1
JABGON010000034.1	AUGUSTUS	CDS	151454	153371	1	-	1	ID=g2617.t1.c;Parent=g2617.t1
JABGON010000034.1	AUGUSTUS	exon	151454	153371	.	-	.	ID=g2617.t1.e4;Parent=g2617.t1
JABGON010000034.1	AUGUSTUS	CDS	153426	153928	1	-	0	ID=g2617.t1.c;Parent=g2617.t1
JABGON010000034.1	AUGUSTUS	exon	153426	153928	.	-	.	ID=g2617.t1.e5;Parent=g2617.t1
JABGON010000034.1	AUGUSTUS	start_codon	153926	153928	.	-	0	ID=g2617.t1.srt;Parent=g2617.t1
JABGON010000034.1	AUGUSTUS	gene	154178	155891	.	+	.	ID=g2618
JABGON010000034.1	AUGUSTUS	mRNA	154178	155891	1	+	.	ID=g2618.t1;Parent=g2618
JABGON010000034.1	AUGUSTUS	start_codon	154178	154180	.	+	0	ID=g2618.t1.srt;Parent=g2618.t1
JABGON010000034.1	AUGUSTUS	CDS	154178	154265	1	+	0	ID=g2618.t1.c;Parent=g2618.t1; product="Major facilitator superfamily domain-containing protein"; Dbxref=UniProtKB/TrEMBL:A0A2T0ABW1; go_process="biological_process|0008150","cellular process|0009987","metabolic process|0008152","cellular metabolic process|0044237";go_function="molecular_function|0003674","binding|0005488","catalytic activity|0003824","ion binding|0043167","cation binding|0043169","metal ion binding|0046872","oxidoreductase activity|0016491","transition metal ion binding|0046914","zinc ion binding|0008270","oxidoreductase activity, acting on CH-OH group of donors|0016614","oxidoreductase activity, acting on the CH-OH group of donors, NAD or NADP as acceptor|0016616","alcohol dehydrogenase [NAD(P)+] activity|0018455","small molecule binding|0036094","organic cyclic compound binding|0097159","heterocyclic compound binding|1901363","anion binding|0043168","nucleoside phosphate binding|1901265","nucleotide binding|0000166","obsolete cofactor binding|0048037","nucleic acid binding|0003676","RNA binding|0003723","oxidoreductase activity, acting on NAD(P)H|0016651","obsolete coenzyme binding|0050662","oxidoreductase activity, acting on NAD(P)H, quinone or similar compound as acceptor|0016655","mRNA binding|0003729","NADP binding|0050661","mRNA 3'-UTR binding|0003730";go_component="cellular_component|0005575","cellular anatomical entity|0110165","cytoplasm|0005737","cytosol|0005829"; ec_number=1.1.1.90
JABGON010000034.1	AUGUSTUS	exon	154178	154265	.	+	.	ID=g2618.t1.e1;Parent=g2618.t1
JABGON010000034.1	AUGUSTUS	CDS	154336	154366	1	+	2	ID=g2618.t1.c;Parent=g2618.t1
JABGON010000034.1	AUGUSTUS	exon	154336	154366	.	+	.	ID=g2618.t1.e2;Parent=g2618.t1
JABGON010000034.1	AUGUSTUS	CDS	154436	154728	1	+	1	ID=g2618.t1.c;Parent=g2618.t1
JABGON010000034.1	AUGUSTUS	exon	154436	154728	.	+	.	ID=g2618.t1.e3;Parent=g2618.t1
JABGON010000034.1	AUGUSTUS	CDS	154798	155005	1	+	2	ID=g2618.t1.c;Parent=g2618.t1
JABGON010000034.1	AUGUSTUS	exon	154798	155005	.	+	.	ID=g2618.t1.e4;Parent=g2618.t1
JABGON010000034.1	AUGUSTUS	CDS	155069	155353	1	+	1	ID=g2618.t1.c;Parent=g2618.t1
JABGON010000034.1	AUGUSTUS	exon	155069	155353	.	+	.	ID=g2618.t1.e5;Parent=g2618.t1
JABGON010000034.1	AUGUSTUS	CDS	155455	155524	1	+	1	ID=g2618.t1.c;Parent=g2618.t1
JABGON010000034.1	AUGUSTUS	exon	155455	155524	.	+	.	ID=g2618.t1.e6;Parent=g2618.t1
JABGON010000034.1	AUGUSTUS	CDS	155604	155623	1	+	0	ID=g2618.t1.c;Parent=g2618.t1
JABGON010000034.1	AUGUSTUS	exon	155604	155623	.	+	.	ID=g2618.t1.e7;Parent=g2618.t1
JABGON010000034.1	AUGUSTUS	CDS	155698	155781	1	+	1	ID=g2618.t1.c;Parent=g2618.t1
JABGON010000034.1	AUGUSTUS	exon	155698	155781	.	+	.	ID=g2618.t1.e8;Parent=g2618.t1
JABGON010000034.1	AUGUSTUS	CDS	155849	155891	1	+	1	ID=g2618.t1.c;Parent=g2618.t1
JABGON010000034.1	AUGUSTUS	exon	155849	155891	.	+	.	ID=g2618.t1.e9;Parent=g2618.t1
JABGON010000034.1	AUGUSTUS	stop_codon	155889	155891	.	+	0	ID=g2618.t1.stp;Parent=g2618.t1
JABGON010000034.1	AUGUSTUS	gene	156087	156566	.	+	.	ID=g2619
JABGON010000034.1	AUGUSTUS	mRNA	156087	156566	1	+	.	ID=g2619.t1;Parent=g2619
JABGON010000034.1	AUGUSTUS	start_codon	156087	156089	.	+	0	ID=g2619.t1.srt;Parent=g2619.t1
JABGON010000034.1	AUGUSTUS	CDS	156087	156278	1	+	0	ID=g2619.t1.c;Parent=g2619.t1; product="hypothetical protein"; go_process="biological_process|0008150","cellular process|0009987","metabolic process|0008152","cellular metabolic process|0044237","primary metabolic process|0044238","organic substance metabolic process|0071704","small molecule metabolic process|0044281","catabolic process|0009056","organic substance catabolic process|1901575","cellular catabolic process|0044248","small molecule catabolic process|0044282","xenobiotic metabolic process|0017144","carbohydrate metabolic process|0005975","organic hydroxy compound metabolic process|1901615","xenobiotic catabolic process|0042737","alcohol metabolic process|0006066","antibiotic metabolic process|0016999","antibiotic catabolic process|0017001","organic hydroxy compound catabolic process|1901616","primary alcohol metabolic process|0034308","alcohol catabolic process|0046164","primary alcohol catabolic process|0034310","ethanol metabolic process|0006067","biological regulation|0065007","regulation of biological quality|0065008","nitrogen compound metabolic process|0006807","organic acid metabolic process|0006082","carboxylic acid metabolic process|0019752","organonitrogen compound metabolic process|1901564","oxoacid metabolic process|0043436","monocarboxylic acid metabolic process|0032787","amino acid metabolic process|0006520","dicarboxylic acid metabolic process|0043648","alpha-amino acid metabolic process|1901605","organonitrogen compound catabolic process|1901565","alpha-amino acid catabolic process|1901606","neurotransmitter catabolic process|0042135","amino acid catabolic process|0009063","carboxylic acid catabolic process|0046395","regulation of neurotransmitter levels|0001505","organic acid catabolic process|0016054","neurotransmitter metabolic process|0042133","monocarboxylic acid catabolic process|0072329","glutamine family amino acid metabolic process|0009064";go_function="molecular_function|0003674","catalytic activity|0003824","oxidoreductase activity|0016491","oxidoreductase activity, acting on the aldehyde or oxo group of donors|0016903","oxidoreductase activity, acting on the aldehyde or oxo group of donors, NAD or NADP as acceptor|0016620","binding|0005488","heterocyclic compound binding|1901363","organic cyclic compound binding|0097159","small molecule binding|0036094","nucleoside phosphate binding|1901265","nucleotide binding|0000166","obsolete cofactor binding|0048037","obsolete coenzyme binding|0050662","aldehyde dehydrogenase [NAD(P)+] activity|0004030","aldehyde dehydrogenase (NAD+) activity|0004029","NAD binding|0051287";go_component="cellular_component|0005575","cellular anatomical entity|0110165","cytosol|0005829","organelle|0043226","membrane-bounded organelle|0043227","intracellular organelle|0043229","intracellular membrane-bounded organelle|0043231","mitochondrion|0005739","organelle lumen|0043233","intracellular organelle lumen|0070013","membrane-enclosed lumen|0031974","nucleoplasm|0005654","mitochondrial matrix|0005759"
JABGON010000034.1	AUGUSTUS	exon	156087	156278	.	+	.	ID=g2619.t1.e1;Parent=g2619.t1
JABGON010000034.1	AUGUSTUS	CDS	156355	156566	1	+	0	ID=g2619.t1.c;Parent=g2619.t1
JABGON010000034.1	AUGUSTUS	exon	156355	156566	.	+	.	ID=g2619.t1.e2;Parent=g2619.t1
JABGON010000035.1	AUGUSTUS	gene	2816	4611	.	+	.	ID=g2620
JABGON010000035.1	AUGUSTUS	mRNA	2816	4611	1	+	.	ID=g2620.t1;Parent=g2620
JABGON010000035.1	AUGUSTUS	start_codon	2816	2818	.	+	0	ID=g2620.t1.srt;Parent=g2620.t1
JABGON010000035.1	AUGUSTUS	CDS	2816	2866	1	+	0	ID=g2620.t1.c;Parent=g2620.t1; product="Multicopper oxidase"; Dbxref=UniProtKB/TrEMBL:A0A0K3CCN4; go_process="biological_process|0008150","metabolic process|0008152","organic substance metabolic process|0071704","primary metabolic process|0044238","organic cyclic compound metabolic process|1901360","biosynthetic process|0009058","lipid metabolic process|0006629","organic substance biosynthetic process|1901576","organic cyclic compound biosynthetic process|1901362","lipid biosynthetic process|0008610","steroid metabolic process|0008202","organic hydroxy compound metabolic process|1901615","organic hydroxy compound biosynthetic process|1901617","steroid biosynthetic process|0006694","sterol metabolic process|0016125","sterol biosynthetic process|0016126","cellular process|0009987","cellular metabolic process|0044237","small molecule metabolic process|0044281","response to stimulus|0050896","response to chemical|0042221","response to organic substance|0010033","alcohol metabolic process|0006066","secondary alcohol metabolic process|1902652","biological regulation|0065007","regulation of biological process|0050789","regulation of cellular process|0050794","cellular component organization or biogenesis|0071840";go_function="molecular_function|0003674","binding|0005488","organic cyclic compound binding|0097159","heterocyclic compound binding|1901363","catalytic activity|0003824","ion binding|0043167","small molecule binding|0036094","nucleotide binding|0000166","nucleoside phosphate binding|1901265","oxidoreductase activity|0016491","anion binding|0043168","obsolete cofactor binding|0048037","monooxygenase activity|0004497","oxidoreductase activity, acting on paired donors, with incorporation or reduction of molecular oxygen|0016705","oxidoreductase activity, acting on paired donors, with incorporation or reduction of molecular oxygen, NAD(P)H as one donor, and incorporation of one atom of oxygen|0016709","obsolete coenzyme binding|0050662","flavin adenine dinucleotide binding|0050660","FAD binding|0071949";go_component="cellular_component|0005575","cellular anatomical entity|0110165","intracellular organelle|0043229","organelle|0043226","membrane-bounded organelle|0043227","intracellular membrane-bounded organelle|0043231","membrane|0016021","obsolete intrinsic component of membrane|0031224","endoplasmic reticulum|0005783","organelle membrane|0031090","membrane|0016020"; ec_number=1.14.14.17
JABGON010000035.1	AUGUSTUS	exon	2816	2866	.	+	.	ID=g2620.t1.e1;Parent=g2620.t1
JABGON010000035.1	AUGUSTUS	CDS	2929	4183	1	+	0	ID=g2620.t1.c;Parent=g2620.t1
JABGON010000035.1	AUGUSTUS	exon	2929	4183	.	+	.	ID=g2620.t1.e2;Parent=g2620.t1
JABGON010000035.1	AUGUSTUS	CDS	4245	4335	1	+	2	ID=g2620.t1.c;Parent=g2620.t1
JABGON010000035.1	AUGUSTUS	exon	4245	4335	.	+	.	ID=g2620.t1.e3;Parent=g2620.t1
JABGON010000035.1	AUGUSTUS	CDS	4398	4611	1	+	1	ID=g2620.t1.c;Parent=g2620.t1
JABGON010000035.1	AUGUSTUS	exon	4398	4611	.	+	.	ID=g2620.t1.e4;Parent=g2620.t1
JABGON010000035.1	AUGUSTUS	stop_codon	4609	4611	.	+	0	ID=g2620.t1.stp;Parent=g2620.t1
JABGON010000035.1	AUGUSTUS	gene	4713	6244	.	-	.	ID=g2621
JABGON010000035.1	AUGUSTUS	mRNA	4713	6244	1	-	.	ID=g2621.t1;Parent=g2621
JABGON010000035.1	AUGUSTUS	stop_codon	4713	4715	.	-	0	ID=g2621.t1.stp;Parent=g2621.t1
JABGON010000035.1	AUGUSTUS	CDS	4713	4803	1	-	1	ID=g2621.t1.c;Parent=g2621.t1; product="hypothetical protein"; go_function="molecular_function|0003674";go_component="cellular_component|0005575","cellular anatomical entity|0110165"
JABGON010000035.1	AUGUSTUS	exon	4713	4803	.	-	.	ID=g2621.t1.e1;Parent=g2621.t1
JABGON010000035.1	AUGUSTUS	CDS	5053	5375	1	-	0	ID=g2621.t1.c;Parent=g2621.t1
JABGON010000035.1	AUGUSTUS	exon	5053	5375	.	-	.	ID=g2621.t1.e2;Parent=g2621.t1
JABGON010000035.1	AUGUSTUS	CDS	5441	6244	1	-	0	ID=g2621.t1.c;Parent=g2621.t1
JABGON010000035.1	AUGUSTUS	exon	5441	6244	.	-	.	ID=g2621.t1.e3;Parent=g2621.t1
JABGON010000035.1	AUGUSTUS	start_codon	6242	6244	.	-	0	ID=g2621.t1.srt;Parent=g2621.t1
JABGON010000035.1	AUGUSTUS	gene	6855	8920	.	+	.	ID=g2622
JABGON010000035.1	AUGUSTUS	mRNA	6855	8920	1	+	.	ID=g2622.t1;Parent=g2622
JABGON010000035.1	AUGUSTUS	start_codon	6855	6857	.	+	0	ID=g2622.t1.srt;Parent=g2622.t1
JABGON010000035.1	AUGUSTUS	CDS	6855	6964	1	+	0	ID=g2622.t1.c;Parent=g2622.t1; product="Protein kinase-like domain-containing protein"; Dbxref=UniProtKB/TrEMBL:A0A2T0AA06; go_process="biological_process|0008150","transport|0006810","establishment of localization|0051234","localization|0051179","organic substance transport|0071702","transmembrane transport|0055085","carbohydrate transport|0008643","carbohydrate transmembrane transport|0034219","monosaccharide transmembrane transport|0015749";go_function="molecular_function|0003674","transmembrane transporter activity|0022857","transporter activity|0005215","carbohydrate transmembrane transporter activity|0015144","monoatomic ion transmembrane transporter activity|0015075","active transmembrane transporter activity|0022804","secondary active transmembrane transporter activity|0015291","inorganic molecular entity transmembrane transporter activity|0015318","monoatomic cation transmembrane transporter activity|0008324","inorganic cation transmembrane transporter activity|0015077","sugar transmembrane transporter activity|0051119","inorganic cation transmembrane transporter activity|0022890","proton transmembrane transporter activity|0015078","symporter activity|0015293","monosaccharide transmembrane transporter activity|0015145","active monoatomic ion transmembrane transporter activity|0022853","carbohydrate:proton symporter activity|0005351","solute:monoatomic cation symporter activity|0015294","solute:proton symporter activity|0015295","carbohydrate:monoatomic cation symporter activity|0005402","hexose transmembrane transporter activity|0015149","glucose transmembrane transporter activity|0005355";go_component="cellular_component|0005575","cellular anatomical entity|0110165","membrane|0016021","obsolete intrinsic component of membrane|0031224","membrane|0016020","organelle membrane|0031090","membrane-bounded organelle|0043227","intracellular organelle|0043229","organelle|0043226","mitochondrial membrane|0031966","membrane protein complex|0098796","intracellular membrane-bounded organelle|0043231","protein-containing complex|0032991","organelle inner membrane|0019866","mitochondrial protein-containing complex|0098798","mitochondrial inner membrane|0005743","mitochondrion|0005739"
JABGON010000035.1	AUGUSTUS	exon	6855	6964	.	+	.	ID=g2622.t1.e1;Parent=g2622.t1
JABGON010000035.1	AUGUSTUS	CDS	7030	7261	1	+	1	ID=g2622.t1.c;Parent=g2622.t1
JABGON010000035.1	AUGUSTUS	exon	7030	7261	.	+	.	ID=g2622.t1.e2;Parent=g2622.t1
JABGON010000035.1	AUGUSTUS	CDS	7326	7494	1	+	0	ID=g2622.t1.c;Parent=g2622.t1
JABGON010000035.1	AUGUSTUS	exon	7326	7494	.	+	.	ID=g2622.t1.e3;Parent=g2622.t1
JABGON010000035.1	AUGUSTUS	CDS	7555	7969	1	+	2	ID=g2622.t1.c;Parent=g2622.t1
JABGON010000035.1	AUGUSTUS	exon	7555	7969	.	+	.	ID=g2622.t1.e4;Parent=g2622.t1
JABGON010000035.1	AUGUSTUS	CDS	8030	8208	1	+	1	ID=g2622.t1.c;Parent=g2622.t1
JABGON010000035.1	AUGUSTUS	exon	8030	8208	.	+	.	ID=g2622.t1.e5;Parent=g2622.t1
JABGON010000035.1	AUGUSTUS	CDS	8267	8387	1	+	2	ID=g2622.t1.c;Parent=g2622.t1
JABGON010000035.1	AUGUSTUS	exon	8267	8387	.	+	.	ID=g2622.t1.e6;Parent=g2622.t1
JABGON010000035.1	AUGUSTUS	CDS	8444	8538	1	+	1	ID=g2622.t1.c;Parent=g2622.t1
JABGON010000035.1	AUGUSTUS	exon	8444	8538	.	+	.	ID=g2622.t1.e7;Parent=g2622.t1
JABGON010000035.1	AUGUSTUS	CDS	8598	8920	1	+	2	ID=g2622.t1.c;Parent=g2622.t1
JABGON010000035.1	AUGUSTUS	exon	8598	8920	.	+	.	ID=g2622.t1.e8;Parent=g2622.t1
JABGON010000035.1	AUGUSTUS	stop_codon	8918	8920	.	+	0	ID=g2622.t1.stp;Parent=g2622.t1
JABGON010000035.1	AUGUSTUS	gene	9227	10378	.	+	.	ID=g2623
JABGON010000035.1	AUGUSTUS	mRNA	9227	10378	1	+	.	ID=g2623.t1;Parent=g2623
JABGON010000035.1	AUGUSTUS	start_codon	9227	9229	.	+	0	ID=g2623.t1.srt;Parent=g2623.t1
JABGON010000035.1	AUGUSTUS	CDS	9227	9478	1	+	0	ID=g2623.t1.c;Parent=g2623.t1; product="FGENESH: predicted gene_5.82 protein"; Dbxref=UniProtKB/TrEMBL:A0A0K3CHI7; go_function="molecular_function|0003674","binding|0005488","protein binding|0005515";go_component="cellular_component|0005575"
JABGON010000035.1	AUGUSTUS	exon	9227	9478	.	+	.	ID=g2623.t1.e1;Parent=g2623.t1
JABGON010000035.1	AUGUSTUS	CDS	9632	9722	1	+	0	ID=g2623.t1.c;Parent=g2623.t1
JABGON010000035.1	AUGUSTUS	exon	9632	9722	.	+	.	ID=g2623.t1.e2;Parent=g2623.t1
JABGON010000035.1	AUGUSTUS	CDS	9790	9917	1	+	2	ID=g2623.t1.c;Parent=g2623.t1
JABGON010000035.1	AUGUSTUS	exon	9790	9917	.	+	.	ID=g2623.t1.e3;Parent=g2623.t1
JABGON010000035.1	AUGUSTUS	CDS	9981	10104	1	+	0	ID=g2623.t1.c;Parent=g2623.t1
JABGON010000035.1	AUGUSTUS	exon	9981	10104	.	+	.	ID=g2623.t1.e4;Parent=g2623.t1
JABGON010000035.1	AUGUSTUS	CDS	10175	10248	1	+	2	ID=g2623.t1.c;Parent=g2623.t1
JABGON010000035.1	AUGUSTUS	exon	10175	10248	.	+	.	ID=g2623.t1.e5;Parent=g2623.t1
JABGON010000035.1	AUGUSTUS	CDS	10307	10378	1	+	0	ID=g2623.t1.c;Parent=g2623.t1
JABGON010000035.1	AUGUSTUS	exon	10307	10378	.	+	.	ID=g2623.t1.e6;Parent=g2623.t1
JABGON010000035.1	AUGUSTUS	stop_codon	10376	10378	.	+	0	ID=g2623.t1.stp;Parent=g2623.t1
JABGON010000035.1	AUGUSTUS	gene	10709	11725	.	+	.	ID=g2624
JABGON010000035.1	AUGUSTUS	mRNA	10709	11725	1	+	.	ID=g2624.t1;Parent=g2624
JABGON010000035.1	AUGUSTUS	start_codon	10709	10711	.	+	0	ID=g2624.t1.srt;Parent=g2624.t1
JABGON010000035.1	AUGUSTUS	CDS	10709	10819	1	+	0	ID=g2624.t1.c;Parent=g2624.t1; product="Ribosomal protein L24e-domain containing protein"; Dbxref=UniProtKB/TrEMBL:A0A2T0A9Z0; go_process="biological_process|0008150","metabolic process|0008152","methylation|0032259";go_function="molecular_function|0003674","catalytic activity|0003824","transferase activity|0016740","transferase activity, transferring one-carbon groups|0016741","methyltransferase activity|0008168";go_component="cellular_component|0005575","cellular anatomical entity|0110165","intracellular membrane-bounded organelle|0043231","intracellular organelle|0043229","organelle|0043226","membrane-bounded organelle|0043227","nucleus|0005634","cytosol|0005829"
JABGON010000035.1	AUGUSTUS	exon	10709	10819	.	+	.	ID=g2624.t1.e1;Parent=g2624.t1
JABGON010000035.1	AUGUSTUS	CDS	10881	11219	1	+	0	ID=g2624.t1.c;Parent=g2624.t1
JABGON010000035.1	AUGUSTUS	exon	10881	11219	.	+	.	ID=g2624.t1.e2;Parent=g2624.t1
JABGON010000035.1	AUGUSTUS	CDS	11279	11438	1	+	0	ID=g2624.t1.c;Parent=g2624.t1
JABGON010000035.1	AUGUSTUS	exon	11279	11438	.	+	.	ID=g2624.t1.e3;Parent=g2624.t1
JABGON010000035.1	AUGUSTUS	CDS	11499	11725	1	+	2	ID=g2624.t1.c;Parent=g2624.t1
JABGON010000035.1	AUGUSTUS	exon	11499	11725	.	+	.	ID=g2624.t1.e4;Parent=g2624.t1
JABGON010000035.1	AUGUSTUS	stop_codon	11723	11725	.	+	0	ID=g2624.t1.stp;Parent=g2624.t1
JABGON010000035.1	AUGUSTUS	gene	11847	12670	.	-	.	ID=g2625
JABGON010000035.1	AUGUSTUS	mRNA	11847	12670	0.98	-	.	ID=g2625.t1;Parent=g2625
JABGON010000035.1	AUGUSTUS	stop_codon	11847	11849	.	-	0	ID=g2625.t1.stp;Parent=g2625.t1
JABGON010000035.1	AUGUSTUS	CDS	11847	12156	1	-	1	ID=g2625.t1.c;Parent=g2625.t1; product="hypothetical protein"; go_function="protein binding|0005515","molecular_function|0003674","binding|0005488";go_component="cellular anatomical entity|0110165","cellular_component|0005575"
JABGON010000035.1	AUGUSTUS	exon	11847	12156	.	-	.	ID=g2625.t1.e1;Parent=g2625.t1
JABGON010000035.1	AUGUSTUS	CDS	12228	12670	0.98	-	0	ID=g2625.t1.c;Parent=g2625.t1
JABGON010000035.1	AUGUSTUS	exon	12228	12670	.	-	.	ID=g2625.t1.e2;Parent=g2625.t1
JABGON010000035.1	AUGUSTUS	start_codon	12668	12670	.	-	0	ID=g2625.t1.srt;Parent=g2625.t1
JABGON010000035.1	AUGUSTUS	gene	12925	14750	.	+	.	ID=g2626
JABGON010000035.1	AUGUSTUS	mRNA	12925	14750	1	+	.	ID=g2626.t1;Parent=g2626
JABGON010000035.1	AUGUSTUS	start_codon	12925	12927	.	+	0	ID=g2626.t1.srt;Parent=g2626.t1
JABGON010000035.1	AUGUSTUS	CDS	12925	13032	1	+	0	ID=g2626.t1.c;Parent=g2626.t1; product="tyrosine transaminase"; go_process="biological_process|0008150","cellular process|0009987","metabolic process|0008152","cellular metabolic process|0044237","organic substance metabolic process|0071704","nitrogen compound metabolic process|0006807","primary metabolic process|0044238","organonitrogen compound metabolic process|1901564","biosynthetic process|0009058","small molecule metabolic process|0044281","organic acid metabolic process|0006082","carboxylic acid metabolic process|0019752","oxoacid metabolic process|0043436","amino acid metabolic process|0006520","biological regulation|0065007","developmental process|0032502","regulation of biological quality|0065008","reproductive process|0022414","organic substance biosynthetic process|1901576","cellular biosynthetic process|0044249","developmental process involved in reproduction|0003006","aging|0007568","regulation of hormone levels|0010817","developmental maturation|0021700","anatomical structure maturation|0071695","hormone biosynthetic process|0042446","hormone metabolic process|0042445","regulation of biological process|0050789","regulation of cellular process|0050794","response to stimulus|0050896","regulation of metabolic process|0019222","regulation of protein metabolic process|0051246","regulation of protein metabolic process|0032268","regulation of cellular metabolic process|0031323";go_function="molecular_function|0003674","binding|0005488","heterocyclic compound binding|1901363","organic cyclic compound binding|0097159","catalytic activity|0003824","ion binding|0043167","transferase activity|0016740","small molecule binding|0036094","anion binding|0043168","obsolete cofactor binding|0048037","obsolete drug binding|0008144","vitamin binding|0019842","obsolete coenzyme binding|0050662","transferase activity, transferring nitrogenous groups|0016769","vitamin B6 binding|0070279","pyridoxal phosphate binding|0030170","transaminase activity|0008483","lyase activity|0016829","protein binding|0005515","carbon-sulfur lyase activity|0016846","identical protein binding|0042802";go_component="cellular_component|0005575","cellular anatomical entity|0110165"; ec_number=2.6.1.5
JABGON010000035.1	AUGUSTUS	exon	12925	13032	.	+	.	ID=g2626.t1.e1;Parent=g2626.t1
JABGON010000035.1	AUGUSTUS	CDS	13102	13152	1	+	0	ID=g2626.t1.c;Parent=g2626.t1
JABGON010000035.1	AUGUSTUS	exon	13102	13152	.	+	.	ID=g2626.t1.e2;Parent=g2626.t1
JABGON010000035.1	AUGUSTUS	CDS	13231	13296	1	+	0	ID=g2626.t1.c;Parent=g2626.t1
JABGON010000035.1	AUGUSTUS	exon	13231	13296	.	+	.	ID=g2626.t1.e3;Parent=g2626.t1
JABGON010000035.1	AUGUSTUS	CDS	13362	13555	1	+	0	ID=g2626.t1.c;Parent=g2626.t1
JABGON010000035.1	AUGUSTUS	exon	13362	13555	.	+	.	ID=g2626.t1.e4;Parent=g2626.t1
JABGON010000035.1	AUGUSTUS	CDS	13623	13819	1	+	1	ID=g2626.t1.c;Parent=g2626.t1
JABGON010000035.1	AUGUSTUS	exon	13623	13819	.	+	.	ID=g2626.t1.e5;Parent=g2626.t1
JABGON010000035.1	AUGUSTUS	CDS	13892	14536	1	+	2	ID=g2626.t1.c;Parent=g2626.t1
JABGON010000035.1	AUGUSTUS	exon	13892	14536	.	+	.	ID=g2626.t1.e6;Parent=g2626.t1
JABGON010000035.1	AUGUSTUS	CDS	14602	14750	1	+	2	ID=g2626.t1.c;Parent=g2626.t1
JABGON010000035.1	AUGUSTUS	exon	14602	14750	.	+	.	ID=g2626.t1.e7;Parent=g2626.t1
JABGON010000035.1	AUGUSTUS	stop_codon	14748	14750	.	+	0	ID=g2626.t1.stp;Parent=g2626.t1
JABGON010000035.1	AUGUSTUS	gene	14838	16316	.	-	.	ID=g2627
JABGON010000035.1	AUGUSTUS	mRNA	14838	16316	1	-	.	ID=g2627.t1;Parent=g2627
JABGON010000035.1	AUGUSTUS	stop_codon	14838	14840	.	-	0	ID=g2627.t1.stp;Parent=g2627.t1
JABGON010000035.1	AUGUSTUS	CDS	14838	14870	1	-	0	ID=g2627.t1.c;Parent=g2627.t1; product="hypothetical protein"; go_process="biological_process|0008150","metabolic process|0008152","organic substance metabolic process|0071704","organic cyclic compound metabolic process|1901360","primary metabolic process|0044238","biosynthetic process|0009058","organic substance biosynthetic process|1901576","organic cyclic compound biosynthetic process|1901362","lipid metabolic process|0006629","lipid biosynthetic process|0008610","organic hydroxy compound metabolic process|1901615","steroid metabolic process|0008202","steroid biosynthetic process|0006694","cellular process|0009987","sterol metabolic process|0016125","organic hydroxy compound biosynthetic process|1901617","biological regulation|0065007","small molecule metabolic process|0044281","sterol biosynthetic process|0016126","developmental process|0032502","anatomical structure development|0048856","alcohol metabolic process|0006066","regulation of biological process|0050789","secondary alcohol metabolic process|1902652","small molecule biosynthetic process|0044283","regulation of cellular process|0050794","cellular metabolic process|0044237","alcohol biosynthetic process|0046165","secondary alcohol biosynthetic process|1902653","cholesterol metabolic process|0008203","animal organ development|0048513","reproductive process|0022414","signal transduction|0007165";go_function="molecular_function|0003674","catalytic activity|0003824","oxidoreductase activity|0016491","oxidoreductase activity, acting on CH-OH group of donors|0016614","oxidoreductase activity, acting on the CH-OH group of donors, NAD or NADP as acceptor|0016616","steroid dehydrogenase activity, acting on the CH-OH group of donors, NAD or NADP as acceptor|0033764","steroid dehydrogenase activity|0016229";go_component="cellular_component|0005575","cellular anatomical entity|0110165","membrane|0016020","intracellular organelle|0043229","organelle|0043226","membrane-bounded organelle|0043227","intracellular membrane-bounded organelle|0043231","organelle membrane|0031090","endoplasmic reticulum membrane|0005789","obsolete intrinsic component of membrane|0031224","membrane|0016021","endoplasmic reticulum|0005783"
JABGON010000035.1	AUGUSTUS	exon	14838	14870	.	-	.	ID=g2627.t1.e1;Parent=g2627.t1
JABGON010000035.1	AUGUSTUS	CDS	14930	14995	1	-	0	ID=g2627.t1.c;Parent=g2627.t1
JABGON010000035.1	AUGUSTUS	exon	14930	14995	.	-	.	ID=g2627.t1.e2;Parent=g2627.t1
JABGON010000035.1	AUGUSTUS	CDS	15054	15660	1	-	1	ID=g2627.t1.c;Parent=g2627.t1
JABGON010000035.1	AUGUSTUS	exon	15054	15660	.	-	.	ID=g2627.t1.e3;Parent=g2627.t1
JABGON010000035.1	AUGUSTUS	CDS	15713	15795	1	-	0	ID=g2627.t1.c;Parent=g2627.t1
JABGON010000035.1	AUGUSTUS	exon	15713	15795	.	-	.	ID=g2627.t1.e4;Parent=g2627.t1
JABGON010000035.1	AUGUSTUS	CDS	15849	16316	1	-	0	ID=g2627.t1.c;Parent=g2627.t1
JABGON010000035.1	AUGUSTUS	exon	15849	16316	.	-	.	ID=g2627.t1.e5;Parent=g2627.t1
JABGON010000035.1	AUGUSTUS	start_codon	16314	16316	.	-	0	ID=g2627.t1.srt;Parent=g2627.t1
JABGON010000035.1	AUGUSTUS	gene	17008	18578	.	+	.	ID=g2628
JABGON010000035.1	AUGUSTUS	mRNA	17008	18578	1	+	.	ID=g2628.t1;Parent=g2628
JABGON010000035.1	AUGUSTUS	start_codon	17008	17010	.	+	0	ID=g2628.t1.srt;Parent=g2628.t1
JABGON010000035.1	AUGUSTUS	CDS	17008	17043	1	+	0	ID=g2628.t1.c;Parent=g2628.t1; product="Aspartic peptidase domain-containing protein"; Dbxref=UniProtKB/TrEMBL:A0A0K3CCM9; go_component="cellular_component|0005575","cellular anatomical entity|0110165","membrane|0016021","obsolete intrinsic component of membrane|0031224"
JABGON010000035.1	AUGUSTUS	exon	17008	17043	.	+	.	ID=g2628.t1.e1;Parent=g2628.t1
JABGON010000035.1	AUGUSTUS	CDS	17152	17319	1	+	0	ID=g2628.t1.c;Parent=g2628.t1
JABGON010000035.1	AUGUSTUS	exon	17152	17319	.	+	.	ID=g2628.t1.e2;Parent=g2628.t1
JABGON010000035.1	AUGUSTUS	CDS	17382	17641	1	+	0	ID=g2628.t1.c;Parent=g2628.t1
JABGON010000035.1	AUGUSTUS	exon	17382	17641	.	+	.	ID=g2628.t1.e3;Parent=g2628.t1
JABGON010000035.1	AUGUSTUS	CDS	17724	17764	1	+	1	ID=g2628.t1.c;Parent=g2628.t1
JABGON010000035.1	AUGUSTUS	exon	17724	17764	.	+	.	ID=g2628.t1.e4;Parent=g2628.t1
JABGON010000035.1	AUGUSTUS	CDS	17825	17837	1	+	2	ID=g2628.t1.c;Parent=g2628.t1
JABGON010000035.1	AUGUSTUS	exon	17825	17837	.	+	.	ID=g2628.t1.e5;Parent=g2628.t1
JABGON010000035.1	AUGUSTUS	CDS	17900	17956	1	+	1	ID=g2628.t1.c;Parent=g2628.t1
JABGON010000035.1	AUGUSTUS	exon	17900	17956	.	+	.	ID=g2628.t1.e6;Parent=g2628.t1
JABGON010000035.1	AUGUSTUS	CDS	18018	18157	1	+	1	ID=g2628.t1.c;Parent=g2628.t1
JABGON010000035.1	AUGUSTUS	exon	18018	18157	.	+	.	ID=g2628.t1.e7;Parent=g2628.t1
JABGON010000035.1	AUGUSTUS	CDS	18226	18578	1	+	2	ID=g2628.t1.c;Parent=g2628.t1
JABGON010000035.1	AUGUSTUS	exon	18226	18578	.	+	.	ID=g2628.t1.e8;Parent=g2628.t1
JABGON010000035.1	AUGUSTUS	stop_codon	18576	18578	.	+	0	ID=g2628.t1.stp;Parent=g2628.t1
JABGON010000035.1	AUGUSTUS	gene	18813	20336	.	-	.	ID=g2629
JABGON010000035.1	AUGUSTUS	mRNA	18813	20336	1	-	.	ID=g2629.t1;Parent=g2629
JABGON010000035.1	AUGUSTUS	stop_codon	18813	18815	.	-	0	ID=g2629.t1.stp;Parent=g2629.t1
JABGON010000035.1	AUGUSTUS	CDS	18813	18946	1	-	2	ID=g2629.t1.c;Parent=g2629.t1; product="Proteophosphoglycan ppg4"; Dbxref=UniProtKB/TrEMBL:A0A2T0AA03; go_process="biological_process|0008150","cellular metabolic process|0044237","metabolic process|0008152","nitrogen compound metabolic process|0006807","organic substance metabolic process|0071704","small molecule metabolic process|0044281","cellular process|0009987","heterocycle metabolic process|0046483","primary metabolic process|0044238","organic cyclic compound metabolic process|1901360","cellular aromatic compound metabolic process|0006725","cellular nitrogen compound metabolic process|0034641","organonitrogen compound metabolic process|1901564","phosphate-containing compound metabolic process|0006796","phosphorus metabolic process|0006793","organophosphate metabolic process|0019637","carbohydrate derivative metabolic process|1901135","nucleobase-containing compound metabolic process|0006139","nucleotide metabolic process|0009117","nucleobase-containing small molecule metabolic process|0055086","nucleoside phosphate metabolic process|0006753","purine-containing compound metabolic process|0072521","purine nucleotide metabolic process|0006163","ribose phosphate metabolic process|0019693","purine ribonucleotide metabolic process|0009150","ribonucleotide metabolic process|0009259","cellular biosynthetic process|0044249","organic substance biosynthetic process|1901576","biosynthetic process|0009058","organonitrogen compound biosynthetic process|1901566","aromatic compound biosynthetic process|0019438","heterocycle biosynthetic process|0018130","organic cyclic compound biosynthetic process|1901362","carbohydrate derivative biosynthetic process|1901137","cellular nitrogen compound biosynthetic process|0044271","organophosphate biosynthetic process|0090407","nucleobase-containing compound biosynthetic process|0034654","purine-containing compound biosynthetic process|0072522","nucleotide biosynthetic process|0009165","nucleoside phosphate biosynthetic process|1901293","purine nucleotide biosynthetic process|0006164","ribose phosphate biosynthetic process|0046390","purine ribonucleotide biosynthetic process|0009152","organic acid metabolic process|0006082","ribonucleotide biosynthetic process|0009260","carboxylic acid metabolic process|0019752","oxoacid metabolic process|0043436","monocarboxylic acid metabolic process|0032787","pyruvate metabolic process|0006090","amide metabolic process|0043603","obsolete cofactor biosynthetic process|0051188","obsolete cofactor metabolic process|0051186","amide biosynthetic process|0043604","sulfur compound metabolic process|0006790","obsolete coenzyme metabolic process|0006732","obsolete coenzyme biosynthetic process|0009108","nucleoside bisphosphate metabolic process|0033865","ribonucleoside bisphosphate metabolic process|0033875","purine nucleoside bisphosphate metabolic process|0034032","sulfur compound biosynthetic process|0044272","acyl-CoA metabolic process|0006637","thioester metabolic process|0035383","purine nucleoside bisphosphate biosynthetic process|0034033","ribonucleoside bisphosphate biosynthetic process|0034030","nucleoside bisphosphate biosynthetic process|0033866","acetyl-CoA metabolic process|0006084","acetyl-CoA biosynthetic process|0006085","acyl-CoA biosynthetic process|0071616","thioester biosynthetic process|0035384","ATP metabolic process|0046034","carbohydrate metabolic process|0005975","generation of precursor metabolites and energy|0006091","phosphorylation|0016310";go_function="molecular_function|0003674","catalytic activity|0003824","transferase activity|0016740","acyltransferase activity|0016746","catalytic activity, acting on a protein|0140096","acyltransferase activity, transferring groups other than amino-acyl groups|0016747","acetyltransferase activity|0016407","S-acyltransferase activity|0016417","binding|0005488","protein binding|0005515","phosphotransferase activity, phosphate group as acceptor|0016776","inorganic cation transmembrane transporter activity|0015077","proton-transporting ATP synthase activity, rotational mechanism|0046933","identical protein binding|0042802","proton channel activity|0015252","transmembrane transporter activity|0022857","oxidoreductase activity|0016491","transferase activity, transferring phosphorus-containing groups|0016772","monoatomic cation transmembrane transporter activity|0008324","inorganic cation transmembrane transporter activity|0022890","transporter activity|0005215","monoatomic cation channel activity|0005261","proton transmembrane transporter activity|0015078","passive transmembrane transporter activity|0022803","channel activity|0015267","structural molecule activity|0005198","monoatomic ion transmembrane transporter activity|0015075","inorganic molecular entity transmembrane transporter activity|0015318","monoatomic ion channel activity|0005216";go_component="cellular_component|0005575","cellular anatomical entity|0110165","protein-containing complex|0032991","membrane-bounded organelle|0043227","intracellular membrane-bounded organelle|0043231","intracellular organelle|0043229","organelle|0043226","mitochondrial protein-containing complex|0098798","mitochondrion|0005739","catalytic complex|1902494","oxidoreductase complex|1990204","membrane protein complex|0098796","inner mitochondrial membrane protein complex|0098800"
JABGON010000035.1	AUGUSTUS	exon	18813	18946	.	-	.	ID=g2629.t1.e1;Parent=g2629.t1
JABGON010000035.1	AUGUSTUS	CDS	19010	19127	1	-	0	ID=g2629.t1.c;Parent=g2629.t1
JABGON010000035.1	AUGUSTUS	exon	19010	19127	.	-	.	ID=g2629.t1.e2;Parent=g2629.t1
JABGON010000035.1	AUGUSTUS	CDS	19189	19644	1	-	0	ID=g2629.t1.c;Parent=g2629.t1
JABGON010000035.1	AUGUSTUS	exon	19189	19644	.	-	.	ID=g2629.t1.e3;Parent=g2629.t1
JABGON010000035.1	AUGUSTUS	CDS	19704	19853	1	-	0	ID=g2629.t1.c;Parent=g2629.t1
JABGON010000035.1	AUGUSTUS	exon	19704	19853	.	-	.	ID=g2629.t1.e4;Parent=g2629.t1
JABGON010000035.1	AUGUSTUS	CDS	19920	19972	1	-	2	ID=g2629.t1.c;Parent=g2629.t1
JABGON010000035.1	AUGUSTUS	exon	19920	19972	.	-	.	ID=g2629.t1.e5;Parent=g2629.t1
JABGON010000035.1	AUGUSTUS	CDS	20282	20336	1	-	0	ID=g2629.t1.c;Parent=g2629.t1
JABGON010000035.1	AUGUSTUS	exon	20282	20336	.	-	.	ID=g2629.t1.e6;Parent=g2629.t1
JABGON010000035.1	AUGUSTUS	start_codon	20334	20336	.	-	0	ID=g2629.t1.srt;Parent=g2629.t1
JABGON010000035.1	AUGUSTUS	gene	21395	23227	.	+	.	ID=g2630
JABGON010000035.1	AUGUSTUS	mRNA	21395	23227	0.52	+	.	ID=g2630.t1;Parent=g2630
JABGON010000035.1	AUGUSTUS	start_codon	21395	21397	.	+	0	ID=g2630.t1.srt;Parent=g2630.t1
JABGON010000035.1	AUGUSTUS	CDS	21395	21451	1	+	0	ID=g2630.t1.c;Parent=g2630.t1; product="Rho GTPase activation protein"; Dbxref=UniProtKB/TrEMBL:A0A2T0A9Z4; go_component="cellular_component|0005575","cellular anatomical entity|0110165","membrane|0016021","obsolete intrinsic component of membrane|0031224"
JABGON010000035.1	AUGUSTUS	exon	21395	21451	.	+	.	ID=g2630.t1.e1;Parent=g2630.t1
JABGON010000035.1	AUGUSTUS	CDS	21519	21587	1	+	0	ID=g2630.t1.c;Parent=g2630.t1
JABGON010000035.1	AUGUSTUS	exon	21519	21587	.	+	.	ID=g2630.t1.e2;Parent=g2630.t1
JABGON010000035.1	AUGUSTUS	CDS	21649	21742	1	+	0	ID=g2630.t1.c;Parent=g2630.t1
JABGON010000035.1	AUGUSTUS	exon	21649	21742	.	+	.	ID=g2630.t1.e3;Parent=g2630.t1
JABGON010000035.1	AUGUSTUS	CDS	21806	21990	1	+	2	ID=g2630.t1.c;Parent=g2630.t1
JABGON010000035.1	AUGUSTUS	exon	21806	21990	.	+	.	ID=g2630.t1.e4;Parent=g2630.t1
JABGON010000035.1	AUGUSTUS	CDS	22048	22298	0.99	+	0	ID=g2630.t1.c;Parent=g2630.t1
JABGON010000035.1	AUGUSTUS	exon	22048	22298	.	+	.	ID=g2630.t1.e5;Parent=g2630.t1
JABGON010000035.1	AUGUSTUS	CDS	22375	22551	1	+	1	ID=g2630.t1.c;Parent=g2630.t1
JABGON010000035.1	AUGUSTUS	exon	22375	22551	.	+	.	ID=g2630.t1.e6;Parent=g2630.t1
JABGON010000035.1	AUGUSTUS	CDS	22604	22928	0.96	+	1	ID=g2630.t1.c;Parent=g2630.t1
JABGON010000035.1	AUGUSTUS	exon	22604	22928	.	+	.	ID=g2630.t1.e7;Parent=g2630.t1
JABGON010000035.1	AUGUSTUS	CDS	22988	23227	0.56	+	0	ID=g2630.t1.c;Parent=g2630.t1
JABGON010000035.1	AUGUSTUS	exon	22988	23227	.	+	.	ID=g2630.t1.e8;Parent=g2630.t1
JABGON010000035.1	AUGUSTUS	stop_codon	23225	23227	.	+	0	ID=g2630.t1.stp;Parent=g2630.t1
JABGON010000035.1	GeneMark.hmm3	mRNA	21625	23227	.	+	.	ID=g2630.t2;Parent=g2630
JABGON010000035.1	GeneMark.hmm3	start_codon	21625	21627	.	+	0	ID=g2630.t2.srt;Parent=g2630.t2
JABGON010000035.1	GeneMark.hmm3	CDS	21625	21742	.	+	0	ID=g2630.t2.c;Parent=g2630.t2; product="hypothetical protein"; go_component="cellular_component|0005575","cellular anatomical entity|0110165","membrane|0016021","obsolete intrinsic component of membrane|0031224"
JABGON010000035.1	GeneMark.hmm3	exon	21625	21742	.	+	0	ID=g2630.t2.e1;Parent=g2630.t2
JABGON010000035.1	GeneMark.hmm3	mRNA	21625	23227	.	+	.	ID=g2630.t2;Parent=g2630
JABGON010000035.1	GeneMark.hmm3	CDS	21806	21990	.	+	2	ID=g2630.t2.c;Parent=g2630.t2; product="hypothetical protein"; go_component="cellular_component|0005575","cellular anatomical entity|0110165","membrane|0016021","obsolete intrinsic component of membrane|0031224"
JABGON010000035.1	GeneMark.hmm3	exon	21806	21990	.	+	2	ID=g2630.t2.e1;Parent=g2630.t2
JABGON010000035.1	GeneMark.hmm3	CDS	22048	22298	.	+	0	ID=g2630.t2.c;Parent=g2630.t2
JABGON010000035.1	GeneMark.hmm3	exon	22048	22298	.	+	0	ID=g2630.t2.e2;Parent=g2630.t2
JABGON010000035.1	GeneMark.hmm3	CDS	22375	22551	.	+	1	ID=g2630.t2.c;Parent=g2630.t2
JABGON010000035.1	GeneMark.hmm3	exon	22375	22551	.	+	1	ID=g2630.t2.e3;Parent=g2630.t2
JABGON010000035.1	GeneMark.hmm3	CDS	22604	22928	.	+	1	ID=g2630.t2.c;Parent=g2630.t2
JABGON010000035.1	GeneMark.hmm3	exon	22604	22928	.	+	1	ID=g2630.t2.e4;Parent=g2630.t2
JABGON010000035.1	GeneMark.hmm3	CDS	22988	23227	.	+	0	ID=g2630.t2.c;Parent=g2630.t2
JABGON010000035.1	GeneMark.hmm3	exon	22988	23227	.	+	0	ID=g2630.t2.e5;Parent=g2630.t2
JABGON010000035.1	GeneMark.hmm3	stop_codon	23225	23227	.	+	0	ID=g2630.t2.stp;Parent=g2630.t2
JABGON010000035.1	AUGUSTUS	gene	23402	26172	.	-	.	ID=g2631
JABGON010000035.1	AUGUSTUS	mRNA	23402	26172	1	-	.	ID=g2631.t1;Parent=g2631
JABGON010000035.1	AUGUSTUS	stop_codon	23402	23404	.	-	0	ID=g2631.t1.stp;Parent=g2631.t1
JABGON010000035.1	AUGUSTUS	CDS	23402	24088	1	-	0	ID=g2631.t1.c;Parent=g2631.t1; product="F-box domain-containing protein"; Dbxref=UniProtKB/TrEMBL:A0A2T0AA45; go_process="biological_process|0008150","biological regulation|0065007","regulation of biological process|0050789","regulation of cellular process|0050794","regulation of catalytic activity|0050790","regulation of metabolic process|0019222","regulation of cellular metabolic process|0031323","regulation of molecular function|0065009","regulation of macromolecule metabolic process|0060255","regulation of primary metabolic process|0080090","regulation of nitrogen compound metabolic process|0051171","regulation of protein metabolic process|0032268","regulation of phosphate metabolic process|0019220","regulation of phosphorus metabolic process|0051174","regulation of protein metabolic process|0051246","regulation of transferase activity|0051338","regulation of protein kinase activity|0045859","regulation of phosphorylation|0042325","regulation of kinase activity|0043549","regulation of protein modification process|0031399","regulation of cell cycle|0051726","regulation of protein phosphorylation|0001932","regulation of protein serine/threonine kinase activity|0071900","regulation of cyclin-dependent protein kinase activity|1904029","regulation of cyclin-dependent protein serine/threonine kinase activity|0000079","cellular process|0009987","metabolic process|0008152","organic substance metabolic process|0071704","cellular metabolic process|0044237","cellular macromolecule metabolic process|0044260","generation of precursor metabolites and energy|0006091","regulation of biosynthetic process|0009889","energy derivation by oxidation of organic compounds|0015980","primary metabolic process|0044238","macromolecule metabolic process|0043170","regulation of cellular biosynthetic process|0031326","obsolete oxidation-reduction process|0055114","regulation of cellular macromolecule biosynthetic process|2000112","regulation of macromolecule biosynthetic process|0010556","regulation of cellular catabolic process|0031329","regulation of catabolic process|0009894","carbohydrate metabolic process|0005975","regulation of small molecule metabolic process|0062012","regulation of generation of precursor metabolites and energy|0043467","cellular carbohydrate metabolic process|0044262","cellular polysaccharide metabolic process|0044264","energy reserve metabolic process|0006112","polysaccharide metabolic process|0005976","regulation of polysaccharide metabolic process|0032881","glucan metabolic process|0044042","regulation of carbohydrate metabolic process|0006109","cellular glucan metabolic process|0006073","glycogen metabolic process|0005977","regulation of carbohydrate biosynthetic process|0043255","regulation of cellular carbohydrate metabolic process|0010675","regulation of glucose metabolic process|0010906","regulation of glycogen metabolic process|0070873","regulation of polysaccharide biosynthetic process|0032885","regulation of carbohydrate catabolic process|0043470","regulation of glucan biosynthetic process|0010962","regulation of glycogen biosynthetic process|0005979","regulation of biological quality|0065008","negative regulation of biological process|0048519","negative regulation of cellular process|0048523","regulation of protein stability|0031647";go_function="molecular_function|0003674","binding|0005488","molecular function regulator activity|0098772","enzyme regulator activity|0030234","protein binding|0005515","enzyme binding|0019899","kinase regulator activity|0019207","protein kinase regulator activity|0019887","kinase binding|0019900","protein kinase binding|0019901","cyclin-dependent protein serine/threonine kinase regulator activity|0016538","enzyme inhibitor activity|0004857","phosphatase inhibitor activity|0019212","phosphatase regulator activity|0019208";go_component="cellular_component|0005575","cellular anatomical entity|0110165","membrane-bounded organelle|0043227","intracellular membrane-bounded organelle|0043231","nucleus|0005634","organelle|0043226","intracellular organelle|0043229","cytoplasm|0005737","protein-containing complex|0032991","catalytic complex|1902494","transferase complex|1990234","protein kinase complex|1902911","transferase complex, transferring phosphorus-containing groups|0061695","serine/threonine protein kinase complex|1902554","cyclin-dependent protein kinase holoenzyme complex|0000307","cytosol|0005829"
JABGON010000035.1	AUGUSTUS	exon	23402	24088	.	-	.	ID=g2631.t1.e1;Parent=g2631.t1
JABGON010000035.1	AUGUSTUS	CDS	24145	26172	1	-	0	ID=g2631.t1.c;Parent=g2631.t1
JABGON010000035.1	AUGUSTUS	exon	24145	26172	.	-	.	ID=g2631.t1.e2;Parent=g2631.t1
JABGON010000035.1	AUGUSTUS	start_codon	26170	26172	.	-	0	ID=g2631.t1.srt;Parent=g2631.t1
JABGON010000035.1	GeneMark.hmm3	mRNA	23402	25809	.	-	.	ID=g2631.t2;Parent=g2631
JABGON010000035.1	GeneMark.hmm3	stop_codon	23402	23404	.	-	0	ID=g2631.t2.stp;Parent=g2631.t2
JABGON010000035.1	GeneMark.hmm3	CDS	23402	24088	.	-	0	ID=g2631.t2.c;Parent=g2631.t2; product="hypothetical protein"; go_process="biological_process|0008150","biological regulation|0065007","regulation of biological process|0050789","regulation of cellular process|0050794","regulation of catalytic activity|0050790","regulation of metabolic process|0019222","regulation of cellular metabolic process|0031323","regulation of molecular function|0065009","regulation of macromolecule metabolic process|0060255","regulation of primary metabolic process|0080090","regulation of nitrogen compound metabolic process|0051171","regulation of protein metabolic process|0032268","regulation of phosphate metabolic process|0019220","regulation of phosphorus metabolic process|0051174","regulation of protein metabolic process|0051246","regulation of transferase activity|0051338","regulation of protein kinase activity|0045859","regulation of phosphorylation|0042325","regulation of kinase activity|0043549","regulation of protein modification process|0031399","regulation of cell cycle|0051726","regulation of protein phosphorylation|0001932","regulation of protein serine/threonine kinase activity|0071900","regulation of cyclin-dependent protein kinase activity|1904029","regulation of cyclin-dependent protein serine/threonine kinase activity|0000079","cellular process|0009987","metabolic process|0008152","organic substance metabolic process|0071704","cellular metabolic process|0044237","cellular macromolecule metabolic process|0044260","generation of precursor metabolites and energy|0006091","regulation of biosynthetic process|0009889","energy derivation by oxidation of organic compounds|0015980","primary metabolic process|0044238","macromolecule metabolic process|0043170","regulation of cellular biosynthetic process|0031326","obsolete oxidation-reduction process|0055114","regulation of cellular macromolecule biosynthetic process|2000112","regulation of macromolecule biosynthetic process|0010556","regulation of cellular catabolic process|0031329","regulation of catabolic process|0009894","carbohydrate metabolic process|0005975","regulation of small molecule metabolic process|0062012","regulation of generation of precursor metabolites and energy|0043467","cellular carbohydrate metabolic process|0044262","cellular polysaccharide metabolic process|0044264","energy reserve metabolic process|0006112","polysaccharide metabolic process|0005976","regulation of polysaccharide metabolic process|0032881","glucan metabolic process|0044042","regulation of carbohydrate metabolic process|0006109","cellular glucan metabolic process|0006073","glycogen metabolic process|0005977","regulation of carbohydrate biosynthetic process|0043255","regulation of cellular carbohydrate metabolic process|0010675","regulation of glucose metabolic process|0010906","regulation of glycogen metabolic process|0070873","regulation of polysaccharide biosynthetic process|0032885","regulation of carbohydrate catabolic process|0043470","regulation of glucan biosynthetic process|0010962","regulation of glycogen biosynthetic process|0005979","regulation of biological quality|0065008","negative regulation of biological process|0048519","negative regulation of cellular process|0048523","regulation of protein stability|0031647";go_function="molecular_function|0003674","binding|0005488","molecular function regulator activity|0098772","enzyme regulator activity|0030234","protein binding|0005515","enzyme binding|0019899","kinase regulator activity|0019207","protein kinase regulator activity|0019887","kinase binding|0019900","protein kinase binding|0019901","cyclin-dependent protein serine/threonine kinase regulator activity|0016538","enzyme inhibitor activity|0004857","phosphatase inhibitor activity|0019212","phosphatase regulator activity|0019208";go_component="cellular_component|0005575","cellular anatomical entity|0110165","membrane-bounded organelle|0043227","intracellular membrane-bounded organelle|0043231","nucleus|0005634","organelle|0043226","intracellular organelle|0043229","cytoplasm|0005737","protein-containing complex|0032991","catalytic complex|1902494","transferase complex|1990234","protein kinase complex|1902911","transferase complex, transferring phosphorus-containing groups|0061695","serine/threonine protein kinase complex|1902554","cyclin-dependent protein kinase holoenzyme complex|0000307","cytosol|0005829"
JABGON010000035.1	GeneMark.hmm3	exon	23402	24088	.	-	0	ID=g2631.t2.e1;Parent=g2631.t2
JABGON010000035.1	GeneMark.hmm3	mRNA	23402	25809	.	-	.	ID=g2631.t2;Parent=g2631
JABGON010000035.1	GeneMark.hmm3	CDS	24145	25809	.	-	0	ID=g2631.t2.c;Parent=g2631.t2; product="hypothetical protein"; go_process="biological_process|0008150","biological regulation|0065007","regulation of biological process|0050789","regulation of cellular process|0050794","regulation of catalytic activity|0050790","regulation of metabolic process|0019222","regulation of cellular metabolic process|0031323","regulation of molecular function|0065009","regulation of macromolecule metabolic process|0060255","regulation of primary metabolic process|0080090","regulation of nitrogen compound metabolic process|0051171","regulation of protein metabolic process|0032268","regulation of phosphate metabolic process|0019220","regulation of phosphorus metabolic process|0051174","regulation of protein metabolic process|0051246","regulation of transferase activity|0051338","regulation of protein kinase activity|0045859","regulation of phosphorylation|0042325","regulation of kinase activity|0043549","regulation of protein modification process|0031399","regulation of cell cycle|0051726","regulation of protein phosphorylation|0001932","regulation of protein serine/threonine kinase activity|0071900","regulation of cyclin-dependent protein kinase activity|1904029","regulation of cyclin-dependent protein serine/threonine kinase activity|0000079","cellular process|0009987","metabolic process|0008152","organic substance metabolic process|0071704","cellular metabolic process|0044237","cellular macromolecule metabolic process|0044260","generation of precursor metabolites and energy|0006091","regulation of biosynthetic process|0009889","energy derivation by oxidation of organic compounds|0015980","primary metabolic process|0044238","macromolecule metabolic process|0043170","regulation of cellular biosynthetic process|0031326","obsolete oxidation-reduction process|0055114","regulation of cellular macromolecule biosynthetic process|2000112","regulation of macromolecule biosynthetic process|0010556","regulation of cellular catabolic process|0031329","regulation of catabolic process|0009894","carbohydrate metabolic process|0005975","regulation of small molecule metabolic process|0062012","regulation of generation of precursor metabolites and energy|0043467","cellular carbohydrate metabolic process|0044262","cellular polysaccharide metabolic process|0044264","energy reserve metabolic process|0006112","polysaccharide metabolic process|0005976","regulation of polysaccharide metabolic process|0032881","glucan metabolic process|0044042","regulation of carbohydrate metabolic process|0006109","cellular glucan metabolic process|0006073","glycogen metabolic process|0005977","regulation of carbohydrate biosynthetic process|0043255","regulation of cellular carbohydrate metabolic process|0010675","regulation of glucose metabolic process|0010906","regulation of glycogen metabolic process|0070873","regulation of polysaccharide biosynthetic process|0032885","regulation of carbohydrate catabolic process|0043470","regulation of glucan biosynthetic process|0010962","regulation of glycogen biosynthetic process|0005979","regulation of biological quality|0065008","negative regulation of biological process|0048519","negative regulation of cellular process|0048523","regulation of protein stability|0031647";go_function="molecular_function|0003674","binding|0005488","molecular function regulator activity|0098772","enzyme regulator activity|0030234","protein binding|0005515","enzyme binding|0019899","kinase regulator activity|0019207","protein kinase regulator activity|0019887","kinase binding|0019900","protein kinase binding|0019901","cyclin-dependent protein serine/threonine kinase regulator activity|0016538","enzyme inhibitor activity|0004857","phosphatase inhibitor activity|0019212","phosphatase regulator activity|0019208";go_component="cellular_component|0005575","cellular anatomical entity|0110165","membrane-bounded organelle|0043227","intracellular membrane-bounded organelle|0043231","nucleus|0005634","organelle|0043226","intracellular organelle|0043229","cytoplasm|0005737","protein-containing complex|0032991","catalytic complex|1902494","transferase complex|1990234","protein kinase complex|1902911","transferase complex, transferring phosphorus-containing groups|0061695","serine/threonine protein kinase complex|1902554","cyclin-dependent protein kinase holoenzyme complex|0000307","cytosol|0005829"
JABGON010000035.1	GeneMark.hmm3	exon	24145	25809	.	-	0	ID=g2631.t2.e1;Parent=g2631.t2
JABGON010000035.1	GeneMark.hmm3	start_codon	25807	25809	.	-	0	ID=g2631.t2.srt;Parent=g2631.t2
JABGON010000035.1	AUGUSTUS	gene	27201	29203	.	-	.	ID=g2632
JABGON010000035.1	AUGUSTUS	mRNA	27201	29203	1	-	.	ID=g2632.t1;Parent=g2632
JABGON010000035.1	AUGUSTUS	stop_codon	27201	27203	.	-	0	ID=g2632.t1.stp;Parent=g2632.t1
JABGON010000035.1	AUGUSTUS	CDS	27201	27742	1	-	2	ID=g2632.t1.c;Parent=g2632.t1; product="CCHC-type domain-containing protein"; Dbxref=UniProtKB/TrEMBL:A0A2T0A9Y4; go_component="cellular anatomical entity|0110165","cellular_component|0005575","obsolete intrinsic component of membrane|0031224","membrane|0016021"
JABGON010000035.1	AUGUSTUS	exon	27201	27742	.	-	.	ID=g2632.t1.e1;Parent=g2632.t1
JABGON010000035.1	AUGUSTUS	CDS	27804	27827	1	-	2	ID=g2632.t1.c;Parent=g2632.t1
JABGON010000035.1	AUGUSTUS	exon	27804	27827	.	-	.	ID=g2632.t1.e2;Parent=g2632.t1
JABGON010000035.1	AUGUSTUS	CDS	27889	27955	1	-	0	ID=g2632.t1.c;Parent=g2632.t1
JABGON010000035.1	AUGUSTUS	exon	27889	27955	.	-	.	ID=g2632.t1.e3;Parent=g2632.t1
JABGON010000035.1	AUGUSTUS	CDS	28019	28091	1	-	1	ID=g2632.t1.c;Parent=g2632.t1
JABGON010000035.1	AUGUSTUS	exon	28019	28091	.	-	.	ID=g2632.t1.e4;Parent=g2632.t1
JABGON010000035.1	AUGUSTUS	CDS	28149	28217	1	-	1	ID=g2632.t1.c;Parent=g2632.t1
JABGON010000035.1	AUGUSTUS	exon	28149	28217	.	-	.	ID=g2632.t1.e5;Parent=g2632.t1
JABGON010000035.1	AUGUSTUS	CDS	28286	28339	1	-	1	ID=g2632.t1.c;Parent=g2632.t1
JABGON010000035.1	AUGUSTUS	exon	28286	28339	.	-	.	ID=g2632.t1.e6;Parent=g2632.t1
JABGON010000035.1	AUGUSTUS	CDS	28396	28462	1	-	2	ID=g2632.t1.c;Parent=g2632.t1
JABGON010000035.1	AUGUSTUS	exon	28396	28462	.	-	.	ID=g2632.t1.e7;Parent=g2632.t1
JABGON010000035.1	AUGUSTUS	CDS	28523	28641	1	-	1	ID=g2632.t1.c;Parent=g2632.t1
JABGON010000035.1	AUGUSTUS	exon	28523	28641	.	-	.	ID=g2632.t1.e8;Parent=g2632.t1
JABGON010000035.1	AUGUSTUS	CDS	28712	28778	1	-	2	ID=g2632.t1.c;Parent=g2632.t1
JABGON010000035.1	AUGUSTUS	exon	28712	28778	.	-	.	ID=g2632.t1.e9;Parent=g2632.t1
JABGON010000035.1	AUGUSTUS	CDS	28839	28961	1	-	2	ID=g2632.t1.c;Parent=g2632.t1
JABGON010000035.1	AUGUSTUS	exon	28839	28961	.	-	.	ID=g2632.t1.e10;Parent=g2632.t1
JABGON010000035.1	AUGUSTUS	CDS	29026	29077	1	-	0	ID=g2632.t1.c;Parent=g2632.t1
JABGON010000035.1	AUGUSTUS	exon	29026	29077	.	-	.	ID=g2632.t1.e11;Parent=g2632.t1
JABGON010000035.1	AUGUSTUS	CDS	29153	29203	1	-	0	ID=g2632.t1.c;Parent=g2632.t1
JABGON010000035.1	AUGUSTUS	exon	29153	29203	.	-	.	ID=g2632.t1.e12;Parent=g2632.t1
JABGON010000035.1	AUGUSTUS	start_codon	29201	29203	.	-	0	ID=g2632.t1.srt;Parent=g2632.t1
JABGON010000035.1	AUGUSTUS	gene	29960	31896	.	+	.	ID=g2633
JABGON010000035.1	AUGUSTUS	mRNA	29960	31896	1	+	.	ID=g2633.t1;Parent=g2633
JABGON010000035.1	AUGUSTUS	start_codon	29960	29962	.	+	0	ID=g2633.t1.srt;Parent=g2633.t1
JABGON010000035.1	AUGUSTUS	CDS	29960	30484	1	+	0	ID=g2633.t1.c;Parent=g2633.t1; product="F-box domain-containing protein"; Dbxref=UniProtKB/TrEMBL:A0A2T0A9Y3; go_function="molecular_function|0003674","binding|0005488";go_component="cellular_component|0005575","protein-containing complex|0032991","vesicle tethering complex|0099023","TRAPP complex|0030008","cellular anatomical entity|0110165"
JABGON010000035.1	AUGUSTUS	exon	29960	30484	.	+	.	ID=g2633.t1.e1;Parent=g2633.t1
JABGON010000035.1	AUGUSTUS	CDS	30547	31896	1	+	0	ID=g2633.t1.c;Parent=g2633.t1
JABGON010000035.1	AUGUSTUS	exon	30547	31896	.	+	.	ID=g2633.t1.e2;Parent=g2633.t1
JABGON010000035.1	AUGUSTUS	stop_codon	31894	31896	.	+	0	ID=g2633.t1.stp;Parent=g2633.t1
JABGON010000035.1	AUGUSTUS	gene	32112	33192	.	+	.	ID=g2634
JABGON010000035.1	AUGUSTUS	mRNA	32112	33192	1	+	.	ID=g2634.t1;Parent=g2634
JABGON010000035.1	AUGUSTUS	start_codon	32112	32114	.	+	0	ID=g2634.t1.srt;Parent=g2634.t1
JABGON010000035.1	AUGUSTUS	CDS	32112	32196	1	+	0	ID=g2634.t1.c;Parent=g2634.t1; product="hypothetical protein"; go_function="molecular_function|0003674","structural molecule activity|0005198","structural constituent of ribosome|0003735";go_component="cellular_component|0005575","cellular anatomical entity|0110165","protein-containing complex|0032991","nucleoplasm|0005654","intracellular membrane-bounded organelle|0043231","membrane-bounded organelle|0043227","organelle|0043226","intracellular organelle|0043229","ribonucleoprotein complex|1990904","mitochondrial protein-containing complex|0098798","ribosomal subunit|0044391","cell junction|0030054","large ribosomal subunit|0015934","mitochondrial large ribosomal subunit|0005762","organellar large ribosomal subunit|0000315","mitochondrion|0005739"
JABGON010000035.1	AUGUSTUS	exon	32112	32196	.	+	.	ID=g2634.t1.e1;Parent=g2634.t1
JABGON010000035.1	AUGUSTUS	CDS	32274	32741	1	+	2	ID=g2634.t1.c;Parent=g2634.t1
JABGON010000035.1	AUGUSTUS	exon	32274	32741	.	+	.	ID=g2634.t1.e2;Parent=g2634.t1
JABGON010000035.1	AUGUSTUS	CDS	32799	32974	1	+	2	ID=g2634.t1.c;Parent=g2634.t1
JABGON010000035.1	AUGUSTUS	exon	32799	32974	.	+	.	ID=g2634.t1.e3;Parent=g2634.t1
JABGON010000035.1	AUGUSTUS	CDS	33037	33192	1	+	0	ID=g2634.t1.c;Parent=g2634.t1
JABGON010000035.1	AUGUSTUS	exon	33037	33192	.	+	.	ID=g2634.t1.e4;Parent=g2634.t1
JABGON010000035.1	AUGUSTUS	stop_codon	33190	33192	.	+	0	ID=g2634.t1.stp;Parent=g2634.t1
JABGON010000035.1	AUGUSTUS	gene	38640	41994	.	+	.	ID=g2635
JABGON010000035.1	AUGUSTUS	mRNA	38640	41994	1	+	.	ID=g2635.t1;Parent=g2635
JABGON010000035.1	AUGUSTUS	start_codon	38640	38642	.	+	0	ID=g2635.t1.srt;Parent=g2635.t1
JABGON010000035.1	AUGUSTUS	CDS	38640	39425	1	+	0	ID=g2635.t1.c;Parent=g2635.t1; product="hypothetical protein"; go_process="biological_process|0008150","biological regulation|0065007","regulation of biological process|0050789","regulation of cellular process|0050794","negative regulation of biological process|0048519","negative regulation of cellular process|0048523","positive regulation of biological process|0048518","regulation of response to stimulus|0048583","regulation of cell cycle|0051726","regulation of signaling|0023051","regulation of cell communication|0010646","regulation of signal transduction|0009966","negative regulation of response to stimulus|0048585","negative regulation of signaling|0023057","negative regulation of cell communication|0010648","regulation of transport|0051049","negative regulation of cell cycle|0045786","positive regulation of response to stimulus|0048584","negative regulation of signal transduction|0009968","regulation of localization|0032879","regulation of mitotic cell cycle|0007346","regulation of intracellular signal transduction|1902531","regulation of cell cycle process|0010564","negative regulation of intracellular signal transduction|1902532","positive regulation of transport|0051050","negative regulation of mitotic cell cycle|0045930","regulation of TORC1 signaling|1903432","regulation of transmembrane transport|0034762","regulation of TOR signaling|0032006","regulation of mitotic cell cycle phase transition|1901990","negative regulation of cell cycle process|0010948","regulation of cell cycle phase transition|1901987","regulation of monoatomic ion transmembrane transport|0034765","negative regulation of mitotic cell cycle phase transition|1901991","regulation of monoatomic ion transport|0043269","negative regulation of TOR signaling|0032007","negative regulation of cell cycle phase transition|1901988","regulation of monoatomic cation transmembrane transport|1904062","regulation of G1/S transition of mitotic cell cycle|2000045","regulation of cell cycle G1/S phase transition|1902806","positive regulation of monoatomic ion transport|0043270","regulation of response to drug|2001023","negative regulation of cell cycle G1/S phase transition|1902807","positive regulation of transmembrane transport|0034764","negative regulation of G1/S transition of mitotic cell cycle|2000134","regulation of monoatomic anion transport|0044070","negative regulation of TORC1 signaling|1904262","positive regulation of response to drug|2001025","positive regulation of cation transmembrane transport|1904064","positive regulation of monoatomic anion transport|1903793","positive regulation of monoatomic ion transmembrane transport|0034767","positive regulation of amine transport|0051954","regulation of organic acid transport|0032890","regulation of monoatomic anion transmembrane transport|1903959","regulation of amino acid transport|0051955","positive regulation of organic acid transport|0032892","regulation of amine transport|0051952","positive regulation of amino acid transport|0051957";go_function="molecular_function|0003674","molecular function regulator activity|0098772","enzyme regulator activity|0030234","nucleoside-triphosphatase regulator activity|0060589","enzyme activator activity|0008047","GTPase regulator activity|0030695","GTPase activator activity|0005096","binding|0005488";go_component="cellular_component|0005575","cellular anatomical entity|0110165","cytoplasm|0005737","protein-containing complex|0032991"
JABGON010000035.1	AUGUSTUS	exon	38640	39425	.	+	.	ID=g2635.t1.e1;Parent=g2635.t1
JABGON010000035.1	AUGUSTUS	CDS	39487	39826	1	+	0	ID=g2635.t1.c;Parent=g2635.t1
JABGON010000035.1	AUGUSTUS	exon	39487	39826	.	+	.	ID=g2635.t1.e2;Parent=g2635.t1
JABGON010000035.1	AUGUSTUS	CDS	39881	40083	1	+	2	ID=g2635.t1.c;Parent=g2635.t1
JABGON010000035.1	AUGUSTUS	exon	39881	40083	.	+	.	ID=g2635.t1.e3;Parent=g2635.t1
JABGON010000035.1	AUGUSTUS	CDS	40140	41030	1	+	0	ID=g2635.t1.c;Parent=g2635.t1
JABGON010000035.1	AUGUSTUS	exon	40140	41030	.	+	.	ID=g2635.t1.e4;Parent=g2635.t1
JABGON010000035.1	AUGUSTUS	CDS	41086	41336	1	+	0	ID=g2635.t1.c;Parent=g2635.t1
JABGON010000035.1	AUGUSTUS	exon	41086	41336	.	+	.	ID=g2635.t1.e5;Parent=g2635.t1
JABGON010000035.1	AUGUSTUS	CDS	41391	41495	1	+	1	ID=g2635.t1.c;Parent=g2635.t1
JABGON010000035.1	AUGUSTUS	exon	41391	41495	.	+	.	ID=g2635.t1.e6;Parent=g2635.t1
JABGON010000035.1	AUGUSTUS	CDS	41552	41680	1	+	1	ID=g2635.t1.c;Parent=g2635.t1
JABGON010000035.1	AUGUSTUS	exon	41552	41680	.	+	.	ID=g2635.t1.e7;Parent=g2635.t1
JABGON010000035.1	AUGUSTUS	CDS	41736	41994	1	+	1	ID=g2635.t1.c;Parent=g2635.t1
JABGON010000035.1	AUGUSTUS	exon	41736	41994	.	+	.	ID=g2635.t1.e8;Parent=g2635.t1
JABGON010000035.1	AUGUSTUS	stop_codon	41992	41994	.	+	0	ID=g2635.t1.stp;Parent=g2635.t1
JABGON010000035.1	AUGUSTUS	gene	42257	42760	.	+	.	ID=g2636
JABGON010000035.1	AUGUSTUS	mRNA	42257	42760	1	+	.	ID=g2636.t1;Parent=g2636
JABGON010000035.1	AUGUSTUS	start_codon	42257	42259	.	+	0	ID=g2636.t1.srt;Parent=g2636.t1
JABGON010000035.1	AUGUSTUS	CDS	42257	42760	1	+	0	ID=g2636.t1.c;Parent=g2636.t1; product="hypothetical protein"; Dbxref=UniProtKB/TrEMBL:M7WLE0; go_function="molecular_function|0003674","binding|0005488","organic cyclic compound binding|0097159","heterocyclic compound binding|1901363","nucleoside phosphate binding|1901265","protein binding|0005515","nucleotide binding|0000166";go_component="cellular_component|0005575","cellular anatomical entity|0110165"
JABGON010000035.1	AUGUSTUS	exon	42257	42760	.	+	.	ID=g2636.t1.e1;Parent=g2636.t1
JABGON010000035.1	AUGUSTUS	stop_codon	42758	42760	.	+	0	ID=g2636.t1.stp;Parent=g2636.t1
JABGON010000035.1	AUGUSTUS	gene	43041	44341	.	-	.	ID=g2637
JABGON010000035.1	AUGUSTUS	mRNA	43041	44116	1	-	.	ID=g2637.t1;Parent=g2637
JABGON010000035.1	AUGUSTUS	stop_codon	43041	43043	.	-	0	ID=g2637.t1.stp;Parent=g2637.t1
JABGON010000035.1	AUGUSTUS	CDS	43041	43759	1	-	2	ID=g2637.t1.c;Parent=g2637.t1; product="High-temperature-induced dauer-formation protein-domain containing protein"; Dbxref=UniProtKB/TrEMBL:A0A0K3CA81; go_function="molecular_function|0003674","binding|0005488"
JABGON010000035.1	AUGUSTUS	exon	43041	43759	.	-	.	ID=g2637.t1.e1;Parent=g2637.t1
JABGON010000035.1	AUGUSTUS	CDS	43816	43998	1	-	2	ID=g2637.t1.c;Parent=g2637.t1
JABGON010000035.1	AUGUSTUS	exon	43816	43998	.	-	.	ID=g2637.t1.e2;Parent=g2637.t1
JABGON010000035.1	AUGUSTUS	CDS	44062	44116	1	-	0	ID=g2637.t1.c;Parent=g2637.t1
JABGON010000035.1	AUGUSTUS	exon	44062	44116	.	-	.	ID=g2637.t1.e3;Parent=g2637.t1
JABGON010000035.1	AUGUSTUS	start_codon	44114	44116	.	-	0	ID=g2637.t1.srt;Parent=g2637.t1
JABGON010000035.1	GeneMark.hmm3	mRNA	43041	44341	.	-	.	ID=g2637.t2;Parent=g2637
JABGON010000035.1	GeneMark.hmm3	stop_codon	43041	43043	.	-	0	ID=g2637.t2.stp;Parent=g2637.t2
JABGON010000035.1	GeneMark.hmm3	CDS	43041	43759	.	-	2	ID=g2637.t2.c;Parent=g2637.t2; product="hypothetical protein"; go_function="molecular_function|0003674","binding|0005488"
JABGON010000035.1	GeneMark.hmm3	exon	43041	43759	.	-	2	ID=g2637.t2.e1;Parent=g2637.t2
JABGON010000035.1	GeneMark.hmm3	mRNA	43041	44341	.	-	.	ID=g2637.t2;Parent=g2637
JABGON010000035.1	GeneMark.hmm3	CDS	43816	43998	.	-	2	ID=g2637.t2.c;Parent=g2637.t2; product="hypothetical protein"; go_function="molecular_function|0003674","binding|0005488"
JABGON010000035.1	GeneMark.hmm3	exon	43816	43998	.	-	2	ID=g2637.t2.e1;Parent=g2637.t2
JABGON010000035.1	GeneMark.hmm3	CDS	44062	44121	.	-	2	ID=g2637.t2.c;Parent=g2637.t2
JABGON010000035.1	GeneMark.hmm3	exon	44062	44121	.	-	2	ID=g2637.t2.e2;Parent=g2637.t2
JABGON010000035.1	GeneMark.hmm3	CDS	44188	44341	.	-	0	ID=g2637.t2.c;Parent=g2637.t2
JABGON010000035.1	GeneMark.hmm3	exon	44188	44341	.	-	0	ID=g2637.t2.e3;Parent=g2637.t2
JABGON010000035.1	GeneMark.hmm3	start_codon	44339	44341	.	-	0	ID=g2637.t2.srt;Parent=g2637.t2
JABGON010000035.1	AUGUSTUS	gene	45563	47980	.	-	.	ID=g2638
JABGON010000035.1	AUGUSTUS	mRNA	45563	47980	1	-	.	ID=g2638.t1;Parent=g2638
JABGON010000035.1	AUGUSTUS	stop_codon	45563	45565	.	-	0	ID=g2638.t1.stp;Parent=g2638.t1
JABGON010000035.1	AUGUSTUS	CDS	45563	45691	1	-	0	ID=g2638.t1.c;Parent=g2638.t1; product="Peptidase family C78-domain containing protein"; Dbxref=UniProtKB/TrEMBL:A0A0K3CDI9; go_process="biological_process|0008150","organic substance metabolic process|0071704","metabolic process|0008152","primary metabolic process|0044238","small molecule metabolic process|0044281","carbohydrate metabolic process|0005975","monosaccharide metabolic process|0005996","hexose metabolic process|0019318","glucose metabolic process|0006006","cellular process|0009987","cellular metabolic process|0044237","catabolic process|0009056","organic substance catabolic process|1901575","carbohydrate derivative metabolic process|1901135","nitrogen compound metabolic process|0006807","carbohydrate derivative catabolic process|1901136";go_function="molecular_function|0003674","binding|0005488","catalytic activity|0003824","ion binding|0043167","metal ion binding|0046872","cation binding|0043169","isomerase activity|0016853","intramolecular transferase activity|0016866","intramolecular transferase activity, phosphotransferases|0016868","magnesium ion binding|0000287","transferase activity, transferring phosphorus-containing groups|0016772","transferase activity|0016740","kinase activity|0016301","phosphotransferase activity, alcohol group as acceptor|0016773","protein binding|0005515","nucleic acid binding|0003676","organic cyclic compound binding|0097159","heterocyclic compound binding|1901363";go_component="cellular_component|0005575","cellular anatomical entity|0110165","organelle|0043226","membrane-bounded organelle|0043227","cytosol|0005829","cytoplasm|0005737","intracellular organelle|0043229","intracellular membrane-bounded organelle|0043231"
JABGON010000035.1	AUGUSTUS	exon	45563	45691	.	-	.	ID=g2638.t1.e1;Parent=g2638.t1
JABGON010000035.1	AUGUSTUS	CDS	45747	46083	1	-	1	ID=g2638.t1.c;Parent=g2638.t1
JABGON010000035.1	AUGUSTUS	exon	45747	46083	.	-	.	ID=g2638.t1.e2;Parent=g2638.t1
JABGON010000035.1	AUGUSTUS	CDS	46144	46347	1	-	1	ID=g2638.t1.c;Parent=g2638.t1
JABGON010000035.1	AUGUSTUS	exon	46144	46347	.	-	.	ID=g2638.t1.e3;Parent=g2638.t1
JABGON010000035.1	AUGUSTUS	CDS	46418	46517	1	-	2	ID=g2638.t1.c;Parent=g2638.t1
JABGON010000035.1	AUGUSTUS	exon	46418	46517	.	-	.	ID=g2638.t1.e4;Parent=g2638.t1
JABGON010000035.1	AUGUSTUS	CDS	46575	46694	1	-	2	ID=g2638.t1.c;Parent=g2638.t1
JABGON010000035.1	AUGUSTUS	exon	46575	46694	.	-	.	ID=g2638.t1.e5;Parent=g2638.t1
JABGON010000035.1	AUGUSTUS	CDS	46754	47010	1	-	1	ID=g2638.t1.c;Parent=g2638.t1
JABGON010000035.1	AUGUSTUS	exon	46754	47010	.	-	.	ID=g2638.t1.e6;Parent=g2638.t1
JABGON010000035.1	AUGUSTUS	CDS	47066	47284	1	-	1	ID=g2638.t1.c;Parent=g2638.t1
JABGON010000035.1	AUGUSTUS	exon	47066	47284	.	-	.	ID=g2638.t1.e7;Parent=g2638.t1
JABGON010000035.1	AUGUSTUS	CDS	47344	47663	1	-	0	ID=g2638.t1.c;Parent=g2638.t1
JABGON010000035.1	AUGUSTUS	exon	47344	47663	.	-	.	ID=g2638.t1.e8;Parent=g2638.t1
JABGON010000035.1	AUGUSTUS	CDS	47720	47794	1	-	0	ID=g2638.t1.c;Parent=g2638.t1
JABGON010000035.1	AUGUSTUS	exon	47720	47794	.	-	.	ID=g2638.t1.e9;Parent=g2638.t1
JABGON010000035.1	AUGUSTUS	CDS	47853	47856	1	-	1	ID=g2638.t1.c;Parent=g2638.t1
JABGON010000035.1	AUGUSTUS	exon	47853	47856	.	-	.	ID=g2638.t1.e10;Parent=g2638.t1
JABGON010000035.1	AUGUSTUS	CDS	47931	47980	1	-	0	ID=g2638.t1.c;Parent=g2638.t1
JABGON010000035.1	AUGUSTUS	exon	47931	47980	.	-	.	ID=g2638.t1.e11;Parent=g2638.t1
JABGON010000035.1	AUGUSTUS	start_codon	47978	47980	.	-	0	ID=g2638.t1.srt;Parent=g2638.t1
JABGON010000035.1	AUGUSTUS	gene	48550	49117	.	-	.	ID=g2639
JABGON010000035.1	AUGUSTUS	mRNA	48550	49117	1	-	.	ID=g2639.t1;Parent=g2639
JABGON010000035.1	AUGUSTUS	stop_codon	48550	48552	.	-	0	ID=g2639.t1.stp;Parent=g2639.t1
JABGON010000035.1	AUGUSTUS	CDS	48550	48578	1	-	2	ID=g2639.t1.c;Parent=g2639.t1; product="hypothetical protein"; go_function="molecular_function|0003674","binding|0005488"
JABGON010000035.1	AUGUSTUS	exon	48550	48578	.	-	.	ID=g2639.t1.e1;Parent=g2639.t1
JABGON010000035.1	AUGUSTUS	CDS	48644	48702	1	-	1	ID=g2639.t1.c;Parent=g2639.t1
JABGON010000035.1	AUGUSTUS	exon	48644	48702	.	-	.	ID=g2639.t1.e2;Parent=g2639.t1
JABGON010000035.1	AUGUSTUS	CDS	48766	48958	1	-	2	ID=g2639.t1.c;Parent=g2639.t1
JABGON010000035.1	AUGUSTUS	exon	48766	48958	.	-	.	ID=g2639.t1.e3;Parent=g2639.t1
JABGON010000035.1	AUGUSTUS	CDS	49099	49117	1	-	0	ID=g2639.t1.c;Parent=g2639.t1
JABGON010000035.1	AUGUSTUS	exon	49099	49117	.	-	.	ID=g2639.t1.e4;Parent=g2639.t1
JABGON010000035.1	AUGUSTUS	start_codon	49115	49117	.	-	0	ID=g2639.t1.srt;Parent=g2639.t1
JABGON010000035.1	AUGUSTUS	gene	49303	50681	.	-	.	ID=g2640
JABGON010000035.1	AUGUSTUS	mRNA	49303	50681	1	-	.	ID=g2640.t1;Parent=g2640
JABGON010000035.1	AUGUSTUS	stop_codon	49303	49305	.	-	0	ID=g2640.t1.stp;Parent=g2640.t1
JABGON010000035.1	AUGUSTUS	CDS	49303	49466	1	-	2	ID=g2640.t1.c;Parent=g2640.t1; product="hypothetical protein"; go_process="biological_process|0008150","cellular process|0009987","metabolic process|0008152","cellular metabolic process|0044237","organic substance metabolic process|0071704","primary metabolic process|0044238","nitrogen compound metabolic process|0006807","organonitrogen compound metabolic process|1901564","organic cyclic compound metabolic process|1901360","biosynthetic process|0009058","organic substance biosynthetic process|1901576","cellular biosynthetic process|0044249","small molecule metabolic process|0044281","cellular aromatic compound metabolic process|0006725","organonitrogen compound biosynthetic process|1901566","organic acid metabolic process|0006082","organic cyclic compound biosynthetic process|1901362","oxoacid metabolic process|0043436","carboxylic acid metabolic process|0019752","aromatic compound biosynthetic process|0019438","small molecule biosynthetic process|0044283","organic acid biosynthetic process|0016053","carboxylic acid biosynthetic process|0046394","amino acid metabolic process|0006520","dicarboxylic acid metabolic process|0043648","amino acid biosynthetic process|0008652","aromatic amino acid metabolic process|0009072","aromatic amino acid family biosynthetic process|0009073","dicarboxylic acid biosynthetic process|0043650";go_function="binding|0005488","molecular_function|0003674","ion binding|0043167","metal ion binding|0046872","cation binding|0043169","catalytic activity|0003824","organic cyclic compound binding|0097159","heterocyclic compound binding|1901363","oxidoreductase activity|0016491","transferase activity|0016740","anion binding|0043168","transferase activity, transferring phosphorus-containing groups|0016772","carbohydrate derivative binding|0097367","small molecule binding|0036094","lyase activity|0016829","phosphotransferase activity, alcohol group as acceptor|0016773","kinase activity|0016301","oxidoreductase activity, acting on CH-OH group of donors|0016614","nucleoside phosphate binding|1901265","hydro-lyase activity|0016836","obsolete drug binding|0008144","nucleotide binding|0000166","carbon-oxygen lyase activity|0016835","oxidoreductase activity, acting on the CH-OH group of donors, NAD or NADP as acceptor|0016616","purine nucleotide binding|0017076","adenyl ribonucleotide binding|0032559","purine ribonucleotide binding|0032555","adenyl nucleotide binding|0030554","ATP binding|0005524","purine ribonucleoside triphosphate binding|0035639","ribonucleotide binding|0032553","transferase activity, transferring alkyl or aryl (other than methyl) groups|0016765","carbon-oxygen lyase activity, acting on phosphates|0016838";go_component="cellular_component|0005575","cellular anatomical entity|0110165","cytoplasm|0005737","cytosol|0005829"
JABGON010000035.1	AUGUSTUS	exon	49303	49466	.	-	.	ID=g2640.t1.e1;Parent=g2640.t1
JABGON010000035.1	AUGUSTUS	CDS	49534	49591	1	-	0	ID=g2640.t1.c;Parent=g2640.t1
JABGON010000035.1	AUGUSTUS	exon	49534	49591	.	-	.	ID=g2640.t1.e2;Parent=g2640.t1
JABGON010000035.1	AUGUSTUS	CDS	49655	49672	1	-	0	ID=g2640.t1.c;Parent=g2640.t1
JABGON010000035.1	AUGUSTUS	exon	49655	49672	.	-	.	ID=g2640.t1.e3;Parent=g2640.t1
JABGON010000035.1	AUGUSTUS	CDS	49728	50035	1	-	2	ID=g2640.t1.c;Parent=g2640.t1
JABGON010000035.1	AUGUSTUS	exon	49728	50035	.	-	.	ID=g2640.t1.e4;Parent=g2640.t1
JABGON010000035.1	AUGUSTUS	CDS	50097	50492	1	-	2	ID=g2640.t1.c;Parent=g2640.t1
JABGON010000035.1	AUGUSTUS	exon	50097	50492	.	-	.	ID=g2640.t1.e5;Parent=g2640.t1
JABGON010000035.1	AUGUSTUS	CDS	50552	50681	1	-	0	ID=g2640.t1.c;Parent=g2640.t1
JABGON010000035.1	AUGUSTUS	exon	50552	50681	.	-	.	ID=g2640.t1.e6;Parent=g2640.t1
JABGON010000035.1	AUGUSTUS	start_codon	50679	50681	.	-	0	ID=g2640.t1.srt;Parent=g2640.t1
JABGON010000035.1	AUGUSTUS	gene	50918	52338	.	-	.	ID=g2641
JABGON010000035.1	AUGUSTUS	mRNA	50918	52338	1	-	.	ID=g2641.t1;Parent=g2641
JABGON010000035.1	AUGUSTUS	stop_codon	50918	50920	.	-	0	ID=g2641.t1.stp;Parent=g2641.t1
JABGON010000035.1	AUGUSTUS	CDS	50918	51053	1	-	1	ID=g2641.t1.c;Parent=g2641.t1; product="Heat shock protein 30"; Dbxref=UniProtKB/TrEMBL:A0A2T0A9X8; go_function="molecular_function|0003674","binding|0005488"; ec_number=1.1.1.24
JABGON010000035.1	AUGUSTUS	exon	50918	51053	.	-	.	ID=g2641.t1.e1;Parent=g2641.t1
JABGON010000035.1	AUGUSTUS	CDS	51110	51155	1	-	2	ID=g2641.t1.c;Parent=g2641.t1
JABGON010000035.1	AUGUSTUS	exon	51110	51155	.	-	.	ID=g2641.t1.e2;Parent=g2641.t1
JABGON010000035.1	AUGUSTUS	CDS	51216	51256	1	-	1	ID=g2641.t1.c;Parent=g2641.t1
JABGON010000035.1	AUGUSTUS	exon	51216	51256	.	-	.	ID=g2641.t1.e3;Parent=g2641.t1
JABGON010000035.1	AUGUSTUS	CDS	51313	51345	1	-	1	ID=g2641.t1.c;Parent=g2641.t1
JABGON010000035.1	AUGUSTUS	exon	51313	51345	.	-	.	ID=g2641.t1.e4;Parent=g2641.t1
JABGON010000035.1	AUGUSTUS	CDS	51400	51481	1	-	2	ID=g2641.t1.c;Parent=g2641.t1
JABGON010000035.1	AUGUSTUS	exon	51400	51481	.	-	.	ID=g2641.t1.e5;Parent=g2641.t1
JABGON010000035.1	AUGUSTUS	CDS	51539	51717	1	-	1	ID=g2641.t1.c;Parent=g2641.t1
JABGON010000035.1	AUGUSTUS	exon	51539	51717	.	-	.	ID=g2641.t1.e6;Parent=g2641.t1
JABGON010000035.1	AUGUSTUS	CDS	51774	51875	1	-	1	ID=g2641.t1.c;Parent=g2641.t1
JABGON010000035.1	AUGUSTUS	exon	51774	51875	.	-	.	ID=g2641.t1.e7;Parent=g2641.t1
JABGON010000035.1	AUGUSTUS	CDS	51933	52064	1	-	1	ID=g2641.t1.c;Parent=g2641.t1
JABGON010000035.1	AUGUSTUS	exon	51933	52064	.	-	.	ID=g2641.t1.e8;Parent=g2641.t1
JABGON010000035.1	AUGUSTUS	CDS	52121	52338	1	-	0	ID=g2641.t1.c;Parent=g2641.t1
JABGON010000035.1	AUGUSTUS	exon	52121	52338	.	-	.	ID=g2641.t1.e9;Parent=g2641.t1
JABGON010000035.1	AUGUSTUS	start_codon	52336	52338	.	-	0	ID=g2641.t1.srt;Parent=g2641.t1
JABGON010000035.1	AUGUSTUS	gene	52987	54575	.	+	.	ID=g2642
JABGON010000035.1	AUGUSTUS	mRNA	52987	54575	1	+	.	ID=g2642.t1;Parent=g2642
JABGON010000035.1	AUGUSTUS	start_codon	52987	52989	.	+	0	ID=g2642.t1.srt;Parent=g2642.t1
JABGON010000035.1	AUGUSTUS	CDS	52987	53234	1	+	0	ID=g2642.t1.c;Parent=g2642.t1; product="hypothetical protein"; Dbxref=UniProtKB/TrEMBL:A0A2T0A9X4; go_process="biological_process|0008150","cellular process|0009987","metabolic process|0008152","organic substance metabolic process|0071704","cellular metabolic process|0044237","primary metabolic process|0044238","small molecule metabolic process|0044281","biological regulation|0065007","phosphorus metabolic process|0006793","phosphate-containing compound metabolic process|0006796","regulation of biological process|0050789","organic substance catabolic process|1901575","catabolic process|0009056","regulation of cellular process|0050794","organophosphate metabolic process|0019637","lipid metabolic process|0006629","small molecule catabolic process|0044282","cellular lipid metabolic process|0044255","organic hydroxy compound metabolic process|1901615","alcohol metabolic process|0006066","carbohydrate metabolic process|0005975","phospholipid metabolic process|0006644","glycerophospholipid metabolic process|0006650","glycerolipid metabolic process|0046486","dephosphorylation|0016311","phosphorylation|0016310","organic hydroxy compound catabolic process|1901616","organophosphate catabolic process|0046434","alcohol catabolic process|0046164","lipid modification|0030258","cellular carbohydrate metabolic process|0044262","polyol metabolic process|0019751","polyol catabolic process|0046174","phosphatidylinositol metabolic process|0046488","lipid phosphorylation|0046834","phosphatidylinositol phosphate biosynthetic process|0046854","biosynthetic process|0009058","inositol phosphate metabolic process|0043647","signal transduction|0007165","phosphorylated carbohydrate dephosphorylation|0046838","inositol phosphate dephosphorylation|0046855","inositol phosphate catabolic process|0071545","cellular biosynthetic process|0044249","organic substance biosynthetic process|1901576","inositol metabolic process|0006020","small molecule biosynthetic process|0044283","carbohydrate biosynthetic process|0016051","organic hydroxy compound biosynthetic process|1901617","alcohol biosynthetic process|0046165","cellular carbohydrate biosynthetic process|0034637","polyol biosynthetic process|0046173";go_function="molecular_function|0003674","binding|0005488","catalytic activity|0003824","hydrolase activity|0016787","ion binding|0043167","metal ion binding|0046872","cation binding|0043169","hydrolase activity, acting on ester bonds|0016788","phosphoric ester hydrolase activity|0042578","phosphatase activity|0016791","inositol phosphate phosphatase activity|0052745","protein binding|0005515","protein dimerization activity|0046983","magnesium ion binding|0000287","transition metal ion binding|0046914","identical protein binding|0042802","protein homodimerization activity|0042803","alkali metal ion binding|0031420","manganese ion binding|0030145","organic cyclic compound binding|0097159","nucleic acid binding|0003676","heterocyclic compound binding|1901363";go_component="cellular_component|0005575","cellular anatomical entity|0110165","cytoplasm|0005737"
JABGON010000035.1	AUGUSTUS	exon	52987	53234	.	+	.	ID=g2642.t1.e1;Parent=g2642.t1
JABGON010000035.1	AUGUSTUS	CDS	53292	53349	1	+	1	ID=g2642.t1.c;Parent=g2642.t1
JABGON010000035.1	AUGUSTUS	exon	53292	53349	.	+	.	ID=g2642.t1.e2;Parent=g2642.t1
JABGON010000035.1	AUGUSTUS	CDS	53414	53446	1	+	0	ID=g2642.t1.c;Parent=g2642.t1
JABGON010000035.1	AUGUSTUS	exon	53414	53446	.	+	.	ID=g2642.t1.e3;Parent=g2642.t1
JABGON010000035.1	AUGUSTUS	CDS	53502	53560	1	+	0	ID=g2642.t1.c;Parent=g2642.t1
JABGON010000035.1	AUGUSTUS	exon	53502	53560	.	+	.	ID=g2642.t1.e4;Parent=g2642.t1
JABGON010000035.1	AUGUSTUS	CDS	53619	54098	1	+	1	ID=g2642.t1.c;Parent=g2642.t1
JABGON010000035.1	AUGUSTUS	exon	53619	54098	.	+	.	ID=g2642.t1.e5;Parent=g2642.t1
JABGON010000035.1	AUGUSTUS	CDS	54214	54226	1	+	1	ID=g2642.t1.c;Parent=g2642.t1
JABGON010000035.1	AUGUSTUS	exon	54214	54226	.	+	.	ID=g2642.t1.e6;Parent=g2642.t1
JABGON010000035.1	AUGUSTUS	CDS	54330	54575	1	+	0	ID=g2642.t1.c;Parent=g2642.t1
JABGON010000035.1	AUGUSTUS	exon	54330	54575	.	+	.	ID=g2642.t1.e7;Parent=g2642.t1
JABGON010000035.1	AUGUSTUS	stop_codon	54573	54575	.	+	0	ID=g2642.t1.stp;Parent=g2642.t1
JABGON010000035.1	GeneMark.hmm3	mRNA	52999	54575	.	+	.	ID=g2642.t2;Parent=g2642
JABGON010000035.1	GeneMark.hmm3	start_codon	52999	53001	.	+	0	ID=g2642.t2.srt;Parent=g2642.t2
JABGON010000035.1	GeneMark.hmm3	CDS	52999	53234	.	+	0	ID=g2642.t2.c;Parent=g2642.t2; product="hypothetical protein"; go_process="biological_process|0008150","cellular process|0009987","metabolic process|0008152","organic substance metabolic process|0071704","cellular metabolic process|0044237","primary metabolic process|0044238","small molecule metabolic process|0044281","biological regulation|0065007","phosphorus metabolic process|0006793","phosphate-containing compound metabolic process|0006796","regulation of biological process|0050789","organic substance catabolic process|1901575","catabolic process|0009056","regulation of cellular process|0050794","organophosphate metabolic process|0019637","lipid metabolic process|0006629","small molecule catabolic process|0044282","cellular lipid metabolic process|0044255","organic hydroxy compound metabolic process|1901615","alcohol metabolic process|0006066","carbohydrate metabolic process|0005975","phospholipid metabolic process|0006644","glycerophospholipid metabolic process|0006650","glycerolipid metabolic process|0046486","dephosphorylation|0016311","phosphorylation|0016310","organic hydroxy compound catabolic process|1901616","organophosphate catabolic process|0046434","alcohol catabolic process|0046164","lipid modification|0030258","cellular carbohydrate metabolic process|0044262","polyol metabolic process|0019751","polyol catabolic process|0046174","phosphatidylinositol metabolic process|0046488","lipid phosphorylation|0046834","phosphatidylinositol phosphate biosynthetic process|0046854","biosynthetic process|0009058","inositol phosphate metabolic process|0043647","signal transduction|0007165","phosphorylated carbohydrate dephosphorylation|0046838","inositol phosphate dephosphorylation|0046855","inositol phosphate catabolic process|0071545","cellular biosynthetic process|0044249","organic substance biosynthetic process|1901576","inositol metabolic process|0006020","small molecule biosynthetic process|0044283","carbohydrate biosynthetic process|0016051","organic hydroxy compound biosynthetic process|1901617","alcohol biosynthetic process|0046165","cellular carbohydrate biosynthetic process|0034637","polyol biosynthetic process|0046173";go_function="molecular_function|0003674","binding|0005488","catalytic activity|0003824","hydrolase activity|0016787","ion binding|0043167","metal ion binding|0046872","cation binding|0043169","hydrolase activity, acting on ester bonds|0016788","phosphoric ester hydrolase activity|0042578","phosphatase activity|0016791","inositol phosphate phosphatase activity|0052745","protein binding|0005515","protein dimerization activity|0046983","magnesium ion binding|0000287","transition metal ion binding|0046914","identical protein binding|0042802","protein homodimerization activity|0042803","alkali metal ion binding|0031420","manganese ion binding|0030145","organic cyclic compound binding|0097159","nucleic acid binding|0003676","heterocyclic compound binding|1901363";go_component="cellular_component|0005575","cellular anatomical entity|0110165","cytoplasm|0005737"
JABGON010000035.1	GeneMark.hmm3	exon	52999	53234	.	+	0	ID=g2642.t2.e1;Parent=g2642.t2
JABGON010000035.1	GeneMark.hmm3	mRNA	52999	54575	.	+	.	ID=g2642.t2;Parent=g2642
JABGON010000035.1	GeneMark.hmm3	CDS	53292	53349	.	+	1	ID=g2642.t2.c;Parent=g2642.t2; product="hypothetical protein"; go_process="biological_process|0008150","cellular process|0009987","metabolic process|0008152","organic substance metabolic process|0071704","cellular metabolic process|0044237","primary metabolic process|0044238","small molecule metabolic process|0044281","biological regulation|0065007","phosphorus metabolic process|0006793","phosphate-containing compound metabolic process|0006796","regulation of biological process|0050789","organic substance catabolic process|1901575","catabolic process|0009056","regulation of cellular process|0050794","organophosphate metabolic process|0019637","lipid metabolic process|0006629","small molecule catabolic process|0044282","cellular lipid metabolic process|0044255","organic hydroxy compound metabolic process|1901615","alcohol metabolic process|0006066","carbohydrate metabolic process|0005975","phospholipid metabolic process|0006644","glycerophospholipid metabolic process|0006650","glycerolipid metabolic process|0046486","dephosphorylation|0016311","phosphorylation|0016310","organic hydroxy compound catabolic process|1901616","organophosphate catabolic process|0046434","alcohol catabolic process|0046164","lipid modification|0030258","cellular carbohydrate metabolic process|0044262","polyol metabolic process|0019751","polyol catabolic process|0046174","phosphatidylinositol metabolic process|0046488","lipid phosphorylation|0046834","phosphatidylinositol phosphate biosynthetic process|0046854","biosynthetic process|0009058","inositol phosphate metabolic process|0043647","signal transduction|0007165","phosphorylated carbohydrate dephosphorylation|0046838","inositol phosphate dephosphorylation|0046855","inositol phosphate catabolic process|0071545","cellular biosynthetic process|0044249","organic substance biosynthetic process|1901576","inositol metabolic process|0006020","small molecule biosynthetic process|0044283","carbohydrate biosynthetic process|0016051","organic hydroxy compound biosynthetic process|1901617","alcohol biosynthetic process|0046165","cellular carbohydrate biosynthetic process|0034637","polyol biosynthetic process|0046173";go_function="molecular_function|0003674","binding|0005488","catalytic activity|0003824","hydrolase activity|0016787","ion binding|0043167","metal ion binding|0046872","cation binding|0043169","hydrolase activity, acting on ester bonds|0016788","phosphoric ester hydrolase activity|0042578","phosphatase activity|0016791","inositol phosphate phosphatase activity|0052745","protein binding|0005515","protein dimerization activity|0046983","magnesium ion binding|0000287","transition metal ion binding|0046914","identical protein binding|0042802","protein homodimerization activity|0042803","alkali metal ion binding|0031420","manganese ion binding|0030145","organic cyclic compound binding|0097159","nucleic acid binding|0003676","heterocyclic compound binding|1901363";go_component="cellular_component|0005575","cellular anatomical entity|0110165","cytoplasm|0005737"
JABGON010000035.1	GeneMark.hmm3	exon	53292	53349	.	+	1	ID=g2642.t2.e1;Parent=g2642.t2
JABGON010000035.1	GeneMark.hmm3	CDS	53414	53446	.	+	0	ID=g2642.t2.c;Parent=g2642.t2
JABGON010000035.1	GeneMark.hmm3	exon	53414	53446	.	+	0	ID=g2642.t2.e2;Parent=g2642.t2
JABGON010000035.1	GeneMark.hmm3	CDS	53502	53560	.	+	0	ID=g2642.t2.c;Parent=g2642.t2
JABGON010000035.1	GeneMark.hmm3	exon	53502	53560	.	+	0	ID=g2642.t2.e3;Parent=g2642.t2
JABGON010000035.1	GeneMark.hmm3	CDS	53619	54098	.	+	1	ID=g2642.t2.c;Parent=g2642.t2
JABGON010000035.1	GeneMark.hmm3	exon	53619	54098	.	+	1	ID=g2642.t2.e4;Parent=g2642.t2
JABGON010000035.1	GeneMark.hmm3	CDS	54214	54226	.	+	1	ID=g2642.t2.c;Parent=g2642.t2
JABGON010000035.1	GeneMark.hmm3	exon	54214	54226	.	+	1	ID=g2642.t2.e5;Parent=g2642.t2
JABGON010000035.1	GeneMark.hmm3	CDS	54330	54575	.	+	0	ID=g2642.t2.c;Parent=g2642.t2
JABGON010000035.1	GeneMark.hmm3	exon	54330	54575	.	+	0	ID=g2642.t2.e6;Parent=g2642.t2
JABGON010000035.1	GeneMark.hmm3	stop_codon	54573	54575	.	+	0	ID=g2642.t2.stp;Parent=g2642.t2
JABGON010000035.1	AUGUSTUS	gene	54752	55997	.	+	.	ID=g2643
JABGON010000035.1	AUGUSTUS	mRNA	54752	55997	1	+	.	ID=g2643.t1;Parent=g2643
JABGON010000035.1	AUGUSTUS	start_codon	54752	54754	.	+	0	ID=g2643.t1.srt;Parent=g2643.t1
JABGON010000035.1	AUGUSTUS	CDS	54752	54800	1	+	0	ID=g2643.t1.c;Parent=g2643.t1; product="Alpha/Beta hydrolase fold"; Dbxref=UniProtKB/TrEMBL:A0A2T0A9X7; go_function="molecular_function|0003674","structural molecule activity|0005198"
JABGON010000035.1	AUGUSTUS	exon	54752	54800	.	+	.	ID=g2643.t1.e1;Parent=g2643.t1
JABGON010000035.1	AUGUSTUS	CDS	54863	54947	1	+	2	ID=g2643.t1.c;Parent=g2643.t1
JABGON010000035.1	AUGUSTUS	exon	54863	54947	.	+	.	ID=g2643.t1.e2;Parent=g2643.t1
JABGON010000035.1	AUGUSTUS	CDS	55012	55029	1	+	1	ID=g2643.t1.c;Parent=g2643.t1
JABGON010000035.1	AUGUSTUS	exon	55012	55029	.	+	.	ID=g2643.t1.e3;Parent=g2643.t1
JABGON010000035.1	AUGUSTUS	CDS	55087	55643	1	+	1	ID=g2643.t1.c;Parent=g2643.t1
JABGON010000035.1	AUGUSTUS	exon	55087	55643	.	+	.	ID=g2643.t1.e4;Parent=g2643.t1
JABGON010000035.1	AUGUSTUS	CDS	55705	55873	1	+	2	ID=g2643.t1.c;Parent=g2643.t1
JABGON010000035.1	AUGUSTUS	exon	55705	55873	.	+	.	ID=g2643.t1.e5;Parent=g2643.t1
JABGON010000035.1	AUGUSTUS	CDS	55934	55997	1	+	1	ID=g2643.t1.c;Parent=g2643.t1
JABGON010000035.1	AUGUSTUS	exon	55934	55997	.	+	.	ID=g2643.t1.e6;Parent=g2643.t1
JABGON010000035.1	AUGUSTUS	stop_codon	55995	55997	.	+	0	ID=g2643.t1.stp;Parent=g2643.t1
JABGON010000035.1	AUGUSTUS	gene	56147	59083	.	-	.	ID=g2644
JABGON010000035.1	AUGUSTUS	mRNA	56147	59083	1	-	.	ID=g2644.t1;Parent=g2644
JABGON010000035.1	AUGUSTUS	stop_codon	56147	56149	.	-	0	ID=g2644.t1.stp;Parent=g2644.t1
JABGON010000035.1	AUGUSTUS	CDS	56147	58280	1	-	1	ID=g2644.t1.c;Parent=g2644.t1; product="sterol 3beta-glucosyltransferase"; Dbxref=UniProtKB/TrEMBL:A0A2T0A9Y8; go_process="biological_process|0008150","cellular process|0009987","metabolic process|0008152","organic substance metabolic process|0071704","cellular metabolic process|0044237","primary metabolic process|0044238","nitrogen compound metabolic process|0006807","biosynthetic process|0009058","cellular biosynthetic process|0044249","organic substance biosynthetic process|1901576","organic cyclic compound metabolic process|1901360","small molecule metabolic process|0044281","cellular aromatic compound metabolic process|0006725","organonitrogen compound metabolic process|1901564","organic acid metabolic process|0006082","organonitrogen compound biosynthetic process|1901566","oxoacid metabolic process|0043436","carboxylic acid metabolic process|0019752","organic cyclic compound biosynthetic process|1901362","small molecule biosynthetic process|0044283","aromatic compound biosynthetic process|0019438","organic acid biosynthetic process|0016053","carboxylic acid biosynthetic process|0046394","amino acid metabolic process|0006520","dicarboxylic acid metabolic process|0043648","amino acid biosynthetic process|0008652","aromatic amino acid metabolic process|0009072","aromatic amino acid family biosynthetic process|0009073","dicarboxylic acid biosynthetic process|0043650";go_function="molecular_function|0003674","binding|0005488","catalytic activity|0003824","organic cyclic compound binding|0097159","heterocyclic compound binding|1901363","metal ion binding|0046872","ion binding|0043167","cation binding|0043169","transferase activity, transferring phosphorus-containing groups|0016772","transferase activity|0016740","oxidoreductase activity|0016491","small molecule binding|0036094","lyase activity|0016829","nucleotide binding|0000166","nucleoside phosphate binding|1901265","carbon-oxygen lyase activity|0016835","hydro-lyase activity|0016836","anion binding|0043168","obsolete drug binding|0008144","carbohydrate derivative binding|0097367","ATP binding|0005524","adenyl nucleotide binding|0030554","purine ribonucleoside triphosphate binding|0035639","adenyl ribonucleotide binding|0032559","purine nucleotide binding|0017076","purine ribonucleotide binding|0032555","kinase activity|0016301","ribonucleotide binding|0032553","phosphotransferase activity, alcohol group as acceptor|0016773","oxidoreductase activity, acting on CH-OH group of donors|0016614","oxidoreductase activity, acting on the CH-OH group of donors, NAD or NADP as acceptor|0016616","transferase activity, transferring alkyl or aryl (other than methyl) groups|0016765","carbon-oxygen lyase activity, acting on phosphates|0016838";go_component="cellular_component|0005575","cellular anatomical entity|0110165","cytosol|0005829","cytoplasm|0005737","protein-containing complex|0032991"
JABGON010000035.1	AUGUSTUS	exon	56147	58280	.	-	.	ID=g2644.t1.e1;Parent=g2644.t1
JABGON010000035.1	AUGUSTUS	CDS	58335	58671	1	-	2	ID=g2644.t1.c;Parent=g2644.t1
JABGON010000035.1	AUGUSTUS	exon	58335	58671	.	-	.	ID=g2644.t1.e2;Parent=g2644.t1
JABGON010000035.1	AUGUSTUS	CDS	58933	59083	1	-	0	ID=g2644.t1.c;Parent=g2644.t1
JABGON010000035.1	AUGUSTUS	exon	58933	59083	.	-	.	ID=g2644.t1.e3;Parent=g2644.t1
JABGON010000035.1	AUGUSTUS	start_codon	59081	59083	.	-	0	ID=g2644.t1.srt;Parent=g2644.t1
JABGON010000035.1	GeneMark.hmm3	mRNA	56147	58984	.	-	.	ID=g2644.t2;Parent=g2644
JABGON010000035.1	GeneMark.hmm3	stop_codon	56147	56149	.	-	0	ID=g2644.t2.stp;Parent=g2644.t2
JABGON010000035.1	GeneMark.hmm3	CDS	56147	58280	.	-	1	ID=g2644.t2.c;Parent=g2644.t2; product="hypothetical protein"; go_process="biological_process|0008150","cellular process|0009987","metabolic process|0008152","organic substance metabolic process|0071704","cellular metabolic process|0044237","primary metabolic process|0044238","nitrogen compound metabolic process|0006807","biosynthetic process|0009058","cellular biosynthetic process|0044249","organic substance biosynthetic process|1901576","organic cyclic compound metabolic process|1901360","small molecule metabolic process|0044281","cellular aromatic compound metabolic process|0006725","organonitrogen compound metabolic process|1901564","organic acid metabolic process|0006082","organonitrogen compound biosynthetic process|1901566","oxoacid metabolic process|0043436","carboxylic acid metabolic process|0019752","organic cyclic compound biosynthetic process|1901362","small molecule biosynthetic process|0044283","aromatic compound biosynthetic process|0019438","organic acid biosynthetic process|0016053","carboxylic acid biosynthetic process|0046394","amino acid metabolic process|0006520","dicarboxylic acid metabolic process|0043648","amino acid biosynthetic process|0008652","aromatic amino acid metabolic process|0009072","aromatic amino acid family biosynthetic process|0009073","dicarboxylic acid biosynthetic process|0043650";go_function="molecular_function|0003674","binding|0005488","catalytic activity|0003824","organic cyclic compound binding|0097159","heterocyclic compound binding|1901363","metal ion binding|0046872","ion binding|0043167","cation binding|0043169","transferase activity, transferring phosphorus-containing groups|0016772","transferase activity|0016740","oxidoreductase activity|0016491","small molecule binding|0036094","lyase activity|0016829","nucleotide binding|0000166","nucleoside phosphate binding|1901265","carbon-oxygen lyase activity|0016835","hydro-lyase activity|0016836","anion binding|0043168","obsolete drug binding|0008144","carbohydrate derivative binding|0097367","ATP binding|0005524","adenyl nucleotide binding|0030554","purine ribonucleoside triphosphate binding|0035639","adenyl ribonucleotide binding|0032559","purine nucleotide binding|0017076","purine ribonucleotide binding|0032555","kinase activity|0016301","ribonucleotide binding|0032553","phosphotransferase activity, alcohol group as acceptor|0016773","oxidoreductase activity, acting on CH-OH group of donors|0016614","oxidoreductase activity, acting on the CH-OH group of donors, NAD or NADP as acceptor|0016616","transferase activity, transferring alkyl or aryl (other than methyl) groups|0016765","carbon-oxygen lyase activity, acting on phosphates|0016838";go_component="cellular_component|0005575","cellular anatomical entity|0110165","cytosol|0005829","cytoplasm|0005737","protein-containing complex|0032991"
JABGON010000035.1	GeneMark.hmm3	exon	56147	58280	.	-	1	ID=g2644.t2.e1;Parent=g2644.t2
JABGON010000035.1	GeneMark.hmm3	mRNA	56147	58984	.	-	.	ID=g2644.t2;Parent=g2644
JABGON010000035.1	GeneMark.hmm3	CDS	58335	58671	.	-	2	ID=g2644.t2.c;Parent=g2644.t2; product="hypothetical protein"; go_process="biological_process|0008150","cellular process|0009987","metabolic process|0008152","organic substance metabolic process|0071704","cellular metabolic process|0044237","primary metabolic process|0044238","nitrogen compound metabolic process|0006807","biosynthetic process|0009058","cellular biosynthetic process|0044249","organic substance biosynthetic process|1901576","organic cyclic compound metabolic process|1901360","small molecule metabolic process|0044281","cellular aromatic compound metabolic process|0006725","organonitrogen compound metabolic process|1901564","organic acid metabolic process|0006082","organonitrogen compound biosynthetic process|1901566","oxoacid metabolic process|0043436","carboxylic acid metabolic process|0019752","organic cyclic compound biosynthetic process|1901362","small molecule biosynthetic process|0044283","aromatic compound biosynthetic process|0019438","organic acid biosynthetic process|0016053","carboxylic acid biosynthetic process|0046394","amino acid metabolic process|0006520","dicarboxylic acid metabolic process|0043648","amino acid biosynthetic process|0008652","aromatic amino acid metabolic process|0009072","aromatic amino acid family biosynthetic process|0009073","dicarboxylic acid biosynthetic process|0043650";go_function="molecular_function|0003674","binding|0005488","catalytic activity|0003824","organic cyclic compound binding|0097159","heterocyclic compound binding|1901363","metal ion binding|0046872","ion binding|0043167","cation binding|0043169","transferase activity, transferring phosphorus-containing groups|0016772","transferase activity|0016740","oxidoreductase activity|0016491","small molecule binding|0036094","lyase activity|0016829","nucleotide binding|0000166","nucleoside phosphate binding|1901265","carbon-oxygen lyase activity|0016835","hydro-lyase activity|0016836","anion binding|0043168","obsolete drug binding|0008144","carbohydrate derivative binding|0097367","ATP binding|0005524","adenyl nucleotide binding|0030554","purine ribonucleoside triphosphate binding|0035639","adenyl ribonucleotide binding|0032559","purine nucleotide binding|0017076","purine ribonucleotide binding|0032555","kinase activity|0016301","ribonucleotide binding|0032553","phosphotransferase activity, alcohol group as acceptor|0016773","oxidoreductase activity, acting on CH-OH group of donors|0016614","oxidoreductase activity, acting on the CH-OH group of donors, NAD or NADP as acceptor|0016616","transferase activity, transferring alkyl or aryl (other than methyl) groups|0016765","carbon-oxygen lyase activity, acting on phosphates|0016838";go_component="cellular_component|0005575","cellular anatomical entity|0110165","cytosol|0005829","cytoplasm|0005737","protein-containing complex|0032991"
JABGON010000035.1	GeneMark.hmm3	exon	58335	58671	.	-	2	ID=g2644.t2.e1;Parent=g2644.t2
JABGON010000035.1	GeneMark.hmm3	CDS	58933	58984	.	-	0	ID=g2644.t2.c;Parent=g2644.t2
JABGON010000035.1	GeneMark.hmm3	exon	58933	58984	.	-	0	ID=g2644.t2.e2;Parent=g2644.t2
JABGON010000035.1	GeneMark.hmm3	start_codon	58982	58984	.	-	0	ID=g2644.t2.srt;Parent=g2644.t2
JABGON010000035.1	AUGUSTUS	gene	59586	62675	.	+	.	ID=g2645
JABGON010000035.1	AUGUSTUS	mRNA	59586	62675	1	+	.	ID=g2645.t1;Parent=g2645
JABGON010000035.1	AUGUSTUS	start_codon	59586	59588	.	+	0	ID=g2645.t1.srt;Parent=g2645.t1
JABGON010000035.1	AUGUSTUS	CDS	59586	59647	1	+	0	ID=g2645.t1.c;Parent=g2645.t1; product="hypothetical protein"; Dbxref=UniProtKB/TrEMBL:A0A0K3CDI7; go_process="biological_process|0008150","biological regulation|0065007","regulation of biological process|0050789","regulation of cellular process|0050794","regulation of cellular biosynthetic process|0031326","regulation of biosynthetic process|0009889","regulation of cellular macromolecule biosynthetic process|2000112","regulation of metabolic process|0019222","regulation of macromolecule biosynthetic process|0010556","regulation of gene expression|0010468","regulation of cellular metabolic process|0031323","regulation of primary metabolic process|0080090","regulation of RNA biosynthetic process|2001141","regulation of DNA-templated transcription|0006355","regulation of macromolecule metabolic process|0060255","regulation of nitrogen compound metabolic process|0051171","regulation of nucleic acid-templated transcription|1903506","regulation of RNA metabolic process|0051252","regulation of nucleobase-containing compound metabolic process|0019219","organic substance metabolic process|0071704","metabolic process|0008152","primary metabolic process|0044238","regulation of transcription by RNA polymerase II|0006357","cellular process|0009987","positive regulation of biological process|0048518","cellular macromolecule metabolic process|0044260","positive regulation of cellular process|0048522","biosynthetic process|0009058","cellular biosynthetic process|0044249","organic substance biosynthetic process|1901576","cellular macromolecule biosynthetic process|0034645","cellular metabolic process|0044237","macromolecule biosynthetic process|0009059","macromolecule metabolic process|0043170","positive regulation of metabolic process|0009893","nitrogen compound metabolic process|0006807","positive regulation of cellular metabolic process|0031325","positive regulation of nitrogen compound metabolic process|0051173","cellular nitrogen compound metabolic process|0034641","positive regulation of macromolecule metabolic process|0010604","cellular nitrogen compound biosynthetic process|0044271","positive regulation of biosynthetic process|0009891","positive regulation of cellular biosynthetic process|0031328","organic cyclic compound metabolic process|1901360","positive regulation of gene expression|0010628","heterocycle metabolic process|0046483","positive regulation of macromolecule biosynthetic process|0010557","nucleobase-containing compound metabolic process|0006139","cellular aromatic compound metabolic process|0006725","RNA metabolic process|0016070","nucleic acid metabolic process|0090304","RNA biosynthetic process|0032774","heterocycle biosynthetic process|0018130","organic cyclic compound biosynthetic process|1901362","positive regulation of nucleic acid-templated transcription|1903508","positive regulation of DNA-templated transcription|0045893","positive regulation of RNA metabolic process|0051254","positive regulation of RNA biosynthetic process|1902680","positive regulation of nucleobase-containing compound metabolic process|0045935","nucleic acid-templated transcription|0097659","DNA-templated transcription|0006351","nucleobase-containing compound biosynthetic process|0034654","aromatic compound biosynthetic process|0019438","positive regulation of transcription by RNA polymerase II|0045944","negative regulation of biological process|0048519","negative regulation of cellular process|0048523","negative regulation of metabolic process|0009892","negative regulation of biosynthetic process|0009890","negative regulation of cellular metabolic process|0031324","negative regulation of cellular biosynthetic process|0031327","negative regulation of gene expression|0010629";go_function="binding|0005488","cation binding|0043169","metal ion binding|0046872","ion binding|0043167","molecular_function|0003674","zinc ion binding|0008270","transition metal ion binding|0046914","heterocyclic compound binding|1901363","nucleic acid binding|0003676","organic cyclic compound binding|0097159","DNA binding|0003677","sequence-specific DNA binding|0043565","transcription regulator activity|0140110","DNA-binding transcription factor activity|0003700","DNA-binding transcription factor activity, RNA polymerase II-specific|0000981","double-stranded DNA binding|0003690","sequence-specific double-stranded DNA binding|1990837","transcription regulatory region nucleic acid binding|0001067","transcription cis-regulatory region binding|0044212","transcription cis-regulatory region binding|0000976","RNA polymerase II transcription regulatory region sequence-specific DNA binding|0000977","RNA polymerase II transcription regulatory region sequence-specific DNA binding|0001012","cis-regulatory region sequence-specific DNA binding|0000987","RNA polymerase II cis-regulatory region sequence-specific DNA binding|0000978","DNA-binding transcription repressor activity|0001217","DNA-binding transcription activator activity|0001216","DNA-binding transcription activator activity, RNA polymerase II-specific|0001228","DNA-binding transcription repressor activity, RNA polymerase II-specific|0001227";go_component="cellular anatomical entity|0110165","cellular_component|0005575","organelle|0043226","intracellular organelle|0043229","intracellular membrane-bounded organelle|0043231","membrane-bounded organelle|0043227","nucleus|0005634","cytoplasm|0005737"
JABGON010000035.1	AUGUSTUS	exon	59586	59647	.	+	.	ID=g2645.t1.e1;Parent=g2645.t1
JABGON010000035.1	AUGUSTUS	CDS	59717	59903	1	+	1	ID=g2645.t1.c;Parent=g2645.t1
JABGON010000035.1	AUGUSTUS	exon	59717	59903	.	+	.	ID=g2645.t1.e2;Parent=g2645.t1
JABGON010000035.1	AUGUSTUS	CDS	59958	60602	1	+	0	ID=g2645.t1.c;Parent=g2645.t1
JABGON010000035.1	AUGUSTUS	exon	59958	60602	.	+	.	ID=g2645.t1.e3;Parent=g2645.t1
JABGON010000035.1	AUGUSTUS	CDS	60666	60987	1	+	0	ID=g2645.t1.c;Parent=g2645.t1
JABGON010000035.1	AUGUSTUS	exon	60666	60987	.	+	.	ID=g2645.t1.e4;Parent=g2645.t1
JABGON010000035.1	AUGUSTUS	CDS	61050	61650	1	+	2	ID=g2645.t1.c;Parent=g2645.t1
JABGON010000035.1	AUGUSTUS	exon	61050	61650	.	+	.	ID=g2645.t1.e5;Parent=g2645.t1
JABGON010000035.1	AUGUSTUS	CDS	61712	62675	1	+	1	ID=g2645.t1.c;Parent=g2645.t1
JABGON010000035.1	AUGUSTUS	exon	61712	62675	.	+	.	ID=g2645.t1.e6;Parent=g2645.t1
JABGON010000035.1	AUGUSTUS	stop_codon	62673	62675	.	+	0	ID=g2645.t1.stp;Parent=g2645.t1
JABGON010000035.1	AUGUSTUS	gene	62863	64613	.	-	.	ID=g2646
JABGON010000035.1	AUGUSTUS	mRNA	62863	64613	1	-	.	ID=g2646.t1;Parent=g2646
JABGON010000035.1	AUGUSTUS	stop_codon	62863	62865	.	-	0	ID=g2646.t1.stp;Parent=g2646.t1
JABGON010000035.1	AUGUSTUS	CDS	62863	63146	1	-	2	ID=g2646.t1.c;Parent=g2646.t1; product="Peptidyl-prolyl cis-trans isomerase"; Dbxref=UniProtKB/TrEMBL:A0A0K3CHH4; go_process="biological_process|0008150","cellular process|0009987","nitrogen compound metabolic process|0006807","metabolic process|0008152","organic substance metabolic process|0071704","primary metabolic process|0044238","cellular metabolic process|0044237","macromolecule metabolic process|0043170","organic cyclic compound metabolic process|1901360","heterocycle metabolic process|0046483","cellular aromatic compound metabolic process|0006725","cellular nitrogen compound metabolic process|0034641","nucleic acid metabolic process|0090304","nucleobase-containing compound metabolic process|0006139","RNA metabolic process|0016070","RNA processing|0006396","ncRNA metabolic process|0034660","ncRNA processing|0034470","rRNA metabolic process|0016072","rRNA processing|0006364","biological regulation|0065007","regulation of biological process|0050789","regulation of cellular process|0050794";go_function="molecular_function|0003674","binding|0005488","ion binding|0043167","organic cyclic compound binding|0097159","heterocyclic compound binding|1901363","nucleic acid binding|0003676","catalytic activity|0003824","hydrolase activity|0016787","anion binding|0043168","small molecule binding|0036094","carbohydrate derivative binding|0097367","nucleoside phosphate binding|1901265","nucleotide binding|0000166","hydrolase activity, acting on acid anhydrides|0016817","hydrolase activity, acting on acid anhydrides, in phosphorus-containing anhydrides|0016818","pyrophosphatase activity|0016462","ribonucleoside triphosphate phosphatase activity|0017111","purine nucleotide binding|0017076","adenyl nucleotide binding|0030554","obsolete drug binding|0008144","purine ribonucleotide binding|0032555","ribonucleotide binding|0032553","ATP hydrolysis activity|0016887","catalytic activity, acting on RNA|0140098","purine ribonucleoside triphosphate binding|0035639","adenyl ribonucleotide binding|0032559","ATP binding|0005524","ATP hydrolysis activity|0042623","helicase activity|0004386","RNA helicase activity|0003724","RNA binding|0003723";go_component="cellular_component|0005575","cellular anatomical entity|0110165","intracellular organelle|0043229","organelle|0043226","membrane-bounded organelle|0043227","intracellular membrane-bounded organelle|0043231","nucleus|0005634","cytoplasm|0005737","intracellular non-membrane-bounded organelle|0043232","non-membrane-bounded organelle|0043228"; ec_number=3.6.4.13
JABGON010000035.1	AUGUSTUS	exon	62863	63146	.	-	.	ID=g2646.t1.e1;Parent=g2646.t1
JABGON010000035.1	AUGUSTUS	CDS	63210	63837	1	-	0	ID=g2646.t1.c;Parent=g2646.t1
JABGON010000035.1	AUGUSTUS	exon	63210	63837	.	-	.	ID=g2646.t1.e2;Parent=g2646.t1
JABGON010000035.1	AUGUSTUS	CDS	63937	64144	1	-	1	ID=g2646.t1.c;Parent=g2646.t1
JABGON010000035.1	AUGUSTUS	exon	63937	64144	.	-	.	ID=g2646.t1.e3;Parent=g2646.t1
JABGON010000035.1	AUGUSTUS	CDS	64222	64613	1	-	0	ID=g2646.t1.c;Parent=g2646.t1
JABGON010000035.1	AUGUSTUS	exon	64222	64613	.	-	.	ID=g2646.t1.e4;Parent=g2646.t1
JABGON010000035.1	AUGUSTUS	start_codon	64611	64613	.	-	0	ID=g2646.t1.srt;Parent=g2646.t1
JABGON010000035.1	AUGUSTUS	gene	64894	65933	.	-	.	ID=g2647
JABGON010000035.1	AUGUSTUS	mRNA	64894	65933	1	-	.	ID=g2647.t1;Parent=g2647
JABGON010000035.1	AUGUSTUS	stop_codon	64894	64896	.	-	0	ID=g2647.t1.stp;Parent=g2647.t1
JABGON010000035.1	AUGUSTUS	CDS	64894	65186	1	-	2	ID=g2647.t1.c;Parent=g2647.t1; product="Zn(2)-C6 fungal-type domain-containing protein"; Dbxref=UniProtKB/TrEMBL:A0A2T0A9Z3
JABGON010000035.1	AUGUSTUS	exon	64894	65186	.	-	.	ID=g2647.t1.e1;Parent=g2647.t1
JABGON010000035.1	AUGUSTUS	CDS	65298	65466	1	-	0	ID=g2647.t1.c;Parent=g2647.t1
JABGON010000035.1	AUGUSTUS	exon	65298	65466	.	-	.	ID=g2647.t1.e2;Parent=g2647.t1
JABGON010000035.1	AUGUSTUS	CDS	65583	65933	1	-	0	ID=g2647.t1.c;Parent=g2647.t1
JABGON010000035.1	AUGUSTUS	exon	65583	65933	.	-	.	ID=g2647.t1.e3;Parent=g2647.t1
JABGON010000035.1	AUGUSTUS	start_codon	65931	65933	.	-	0	ID=g2647.t1.srt;Parent=g2647.t1
JABGON010000035.1	AUGUSTUS	gene	68294	69338	.	+	.	ID=g2648
JABGON010000035.1	AUGUSTUS	mRNA	68294	69338	1	+	.	ID=g2648.t1;Parent=g2648
JABGON010000035.1	AUGUSTUS	start_codon	68294	68296	.	+	0	ID=g2648.t1.srt;Parent=g2648.t1
JABGON010000035.1	AUGUSTUS	CDS	68294	68599	1	+	0	ID=g2648.t1.c;Parent=g2648.t1; product="hypothetical protein"; go_function="molecular_function|0003674";go_component="cellular_component|0005575"
JABGON010000035.1	AUGUSTUS	exon	68294	68599	.	+	.	ID=g2648.t1.e1;Parent=g2648.t1
JABGON010000035.1	AUGUSTUS	CDS	68652	68988	1	+	0	ID=g2648.t1.c;Parent=g2648.t1
JABGON010000035.1	AUGUSTUS	exon	68652	68988	.	+	.	ID=g2648.t1.e2;Parent=g2648.t1
JABGON010000035.1	AUGUSTUS	CDS	69046	69338	1	+	2	ID=g2648.t1.c;Parent=g2648.t1
JABGON010000035.1	AUGUSTUS	exon	69046	69338	.	+	.	ID=g2648.t1.e3;Parent=g2648.t1
JABGON010000035.1	AUGUSTUS	stop_codon	69336	69338	.	+	0	ID=g2648.t1.stp;Parent=g2648.t1
JABGON010000035.1	AUGUSTUS	mRNA	68294	69338	0.88	+	.	ID=g2648.t2;Parent=g2648
JABGON010000035.1	AUGUSTUS	start_codon	68294	68296	.	+	0	ID=g2648.t2.srt;Parent=g2648.t2
JABGON010000035.1	AUGUSTUS	CDS	68294	68599	1	+	0	ID=g2648.t2.c;Parent=g2648.t2; product="hypothetical protein"; go_function="molecular_function|0003674";go_component="cellular_component|0005575"
JABGON010000035.1	AUGUSTUS	exon	68294	68599	.	+	.	ID=g2648.t2.e1;Parent=g2648.t2
JABGON010000035.1	AUGUSTUS	CDS	68652	68988	0.88	+	0	ID=g2648.t2.c;Parent=g2648.t2
JABGON010000035.1	AUGUSTUS	exon	68652	68988	.	+	.	ID=g2648.t2.e2;Parent=g2648.t2
JABGON010000035.1	AUGUSTUS	CDS	69064	69338	0.92	+	2	ID=g2648.t2.c;Parent=g2648.t2
JABGON010000035.1	AUGUSTUS	exon	69064	69338	.	+	.	ID=g2648.t2.e3;Parent=g2648.t2
JABGON010000035.1	AUGUSTUS	stop_codon	69336	69338	.	+	0	ID=g2648.t2.stp;Parent=g2648.t2
JABGON010000035.1	AUGUSTUS	gene	69454	72109	.	-	.	ID=g2649
JABGON010000035.1	AUGUSTUS	mRNA	69454	72109	1	-	.	ID=g2649.t1;Parent=g2649
JABGON010000035.1	AUGUSTUS	stop_codon	69454	69456	.	-	0	ID=g2649.t1.stp;Parent=g2649.t1
JABGON010000035.1	AUGUSTUS	CDS	69454	69503	1	-	2	ID=g2649.t1.c;Parent=g2649.t1; product="hypothetical protein"; Dbxref=UniProtKB/TrEMBL:A0A2T0AA29; go_process="biological_process|0008150","cellular process|0009987","metabolic process|0008152","cellular metabolic process|0044237","organic substance metabolic process|0071704","small molecule metabolic process|0044281","organic cyclic compound metabolic process|1901360","cellular aromatic compound metabolic process|0006725","biosynthetic process|0009058","cellular biosynthetic process|0044249","organic substance biosynthetic process|1901576","primary metabolic process|0044238","oxoacid metabolic process|0043436","organic acid metabolic process|0006082","secondary metabolic process|0019748","carboxylic acid metabolic process|0019752","phenylpropanoid metabolic process|0009698";go_function="molecular_function|0003674","catalytic activity|0003824","binding|0005488","ion binding|0043167","heterocyclic compound binding|1901363","organic cyclic compound binding|0097159","ligase activity|0016874","ligase activity, forming carbon-sulfur bonds|0016877","CoA-ligase activity|0016405","anion binding|0043168","small molecule binding|0036094","nucleotide binding|0000166","nucleoside phosphate binding|1901265","carbohydrate derivative binding|0097367","obsolete drug binding|0008144","ribonucleotide binding|0032553","adenyl ribonucleotide binding|0032559","ATP binding|0005524","adenyl nucleotide binding|0030554","purine ribonucleotide binding|0032555","purine ribonucleoside triphosphate binding|0035639","purine nucleotide binding|0017076","acid-thiol ligase activity|0016878","fatty acid ligase activity|0015645";go_component="cellular_component|0005575","cellular anatomical entity|0110165","intracellular membrane-bounded organelle|0043231","intracellular organelle|0043229","membrane-bounded organelle|0043227","organelle|0043226"
JABGON010000035.1	AUGUSTUS	exon	69454	69503	.	-	.	ID=g2649.t1.e1;Parent=g2649.t1
JABGON010000035.1	AUGUSTUS	CDS	69659	69838	1	-	2	ID=g2649.t1.c;Parent=g2649.t1
JABGON010000035.1	AUGUSTUS	exon	69659	69838	.	-	.	ID=g2649.t1.e2;Parent=g2649.t1
JABGON010000035.1	AUGUSTUS	CDS	69915	70160	1	-	2	ID=g2649.t1.c;Parent=g2649.t1
JABGON010000035.1	AUGUSTUS	exon	69915	70160	.	-	.	ID=g2649.t1.e3;Parent=g2649.t1
JABGON010000035.1	AUGUSTUS	CDS	70326	70506	1	-	0	ID=g2649.t1.c;Parent=g2649.t1
JABGON010000035.1	AUGUSTUS	exon	70326	70506	.	-	.	ID=g2649.t1.e4;Parent=g2649.t1
JABGON010000035.1	AUGUSTUS	CDS	70643	70702	1	-	0	ID=g2649.t1.c;Parent=g2649.t1
JABGON010000035.1	AUGUSTUS	exon	70643	70702	.	-	.	ID=g2649.t1.e5;Parent=g2649.t1
JABGON010000035.1	AUGUSTUS	CDS	70838	71251	1	-	0	ID=g2649.t1.c;Parent=g2649.t1
JABGON010000035.1	AUGUSTUS	exon	70838	71251	.	-	.	ID=g2649.t1.e6;Parent=g2649.t1
JABGON010000035.1	AUGUSTUS	CDS	71332	71474	1	-	2	ID=g2649.t1.c;Parent=g2649.t1
JABGON010000035.1	AUGUSTUS	exon	71332	71474	.	-	.	ID=g2649.t1.e7;Parent=g2649.t1
JABGON010000035.1	AUGUSTUS	CDS	71533	71652	1	-	2	ID=g2649.t1.c;Parent=g2649.t1
JABGON010000035.1	AUGUSTUS	exon	71533	71652	.	-	.	ID=g2649.t1.e8;Parent=g2649.t1
JABGON010000035.1	AUGUSTUS	CDS	71710	72109	1	-	0	ID=g2649.t1.c;Parent=g2649.t1
JABGON010000035.1	AUGUSTUS	exon	71710	72109	.	-	.	ID=g2649.t1.e9;Parent=g2649.t1
JABGON010000035.1	AUGUSTUS	start_codon	72107	72109	.	-	0	ID=g2649.t1.srt;Parent=g2649.t1
JABGON010000035.1	AUGUSTUS	gene	72229	73695	.	-	.	ID=g2650
JABGON010000035.1	AUGUSTUS	mRNA	72229	73695	1	-	.	ID=g2650.t1;Parent=g2650
JABGON010000035.1	AUGUSTUS	stop_codon	72229	72231	.	-	0	ID=g2650.t1.stp;Parent=g2650.t1
JABGON010000035.1	AUGUSTUS	CDS	72229	73223	1	-	2	ID=g2650.t1.c;Parent=g2650.t1; product="hypothetical protein"; go_process="biological_process|0008150";go_function="binding|0005488";go_component="cellular_component|0005575"
JABGON010000035.1	AUGUSTUS	exon	72229	73223	.	-	.	ID=g2650.t1.e1;Parent=g2650.t1
JABGON010000035.1	AUGUSTUS	CDS	73281	73695	1	-	0	ID=g2650.t1.c;Parent=g2650.t1
JABGON010000035.1	AUGUSTUS	exon	73281	73695	.	-	.	ID=g2650.t1.e2;Parent=g2650.t1
JABGON010000035.1	AUGUSTUS	start_codon	73693	73695	.	-	0	ID=g2650.t1.srt;Parent=g2650.t1
JABGON010000035.1	AUGUSTUS	gene	74171	76361	.	+	.	ID=g2651
JABGON010000035.1	AUGUSTUS	mRNA	74171	76361	1	+	.	ID=g2651.t1;Parent=g2651
JABGON010000035.1	AUGUSTUS	start_codon	74171	74173	.	+	0	ID=g2651.t1.srt;Parent=g2651.t1
JABGON010000035.1	AUGUSTUS	CDS	74171	74335	1	+	0	ID=g2651.t1.c;Parent=g2651.t1; product="hypothetical protein"; go_component="cellular_component|0005575","cellular anatomical entity|0110165","obsolete intrinsic component of membrane|0031224","membrane|0016021"
JABGON010000035.1	AUGUSTUS	exon	74171	74335	.	+	.	ID=g2651.t1.e1;Parent=g2651.t1
JABGON010000035.1	AUGUSTUS	CDS	74394	74619	1	+	0	ID=g2651.t1.c;Parent=g2651.t1
JABGON010000035.1	AUGUSTUS	exon	74394	74619	.	+	.	ID=g2651.t1.e2;Parent=g2651.t1
JABGON010000035.1	AUGUSTUS	CDS	74682	74890	1	+	2	ID=g2651.t1.c;Parent=g2651.t1
JABGON010000035.1	AUGUSTUS	exon	74682	74890	.	+	.	ID=g2651.t1.e3;Parent=g2651.t1
JABGON010000035.1	AUGUSTUS	CDS	74948	75053	1	+	0	ID=g2651.t1.c;Parent=g2651.t1
JABGON010000035.1	AUGUSTUS	exon	74948	75053	.	+	.	ID=g2651.t1.e4;Parent=g2651.t1
JABGON010000035.1	AUGUSTUS	CDS	75108	75195	1	+	2	ID=g2651.t1.c;Parent=g2651.t1
JABGON010000035.1	AUGUSTUS	exon	75108	75195	.	+	.	ID=g2651.t1.e5;Parent=g2651.t1
JABGON010000035.1	AUGUSTUS	CDS	75252	75372	1	+	1	ID=g2651.t1.c;Parent=g2651.t1
JABGON010000035.1	AUGUSTUS	exon	75252	75372	.	+	.	ID=g2651.t1.e6;Parent=g2651.t1
JABGON010000035.1	AUGUSTUS	CDS	75431	75520	1	+	0	ID=g2651.t1.c;Parent=g2651.t1
JABGON010000035.1	AUGUSTUS	exon	75431	75520	.	+	.	ID=g2651.t1.e7;Parent=g2651.t1
JABGON010000035.1	AUGUSTUS	CDS	75576	76361	1	+	0	ID=g2651.t1.c;Parent=g2651.t1
JABGON010000035.1	AUGUSTUS	exon	75576	76361	.	+	.	ID=g2651.t1.e8;Parent=g2651.t1
JABGON010000035.1	AUGUSTUS	stop_codon	76359	76361	.	+	0	ID=g2651.t1.stp;Parent=g2651.t1
JABGON010000035.1	AUGUSTUS	gene	76764	80616	.	+	.	ID=g2652
JABGON010000035.1	AUGUSTUS	mRNA	76764	80616	1	+	.	ID=g2652.t1;Parent=g2652
JABGON010000035.1	AUGUSTUS	start_codon	76764	76766	.	+	0	ID=g2652.t1.srt;Parent=g2652.t1
JABGON010000035.1	AUGUSTUS	CDS	76764	76914	1	+	0	ID=g2652.t1.c;Parent=g2652.t1; product="DNA helicase"; go_process="biological_process|0008150","cellular process|0009987","primary metabolic process|0044238","organic substance metabolic process|0071704","response to stimulus|0050896","metabolic process|0008152","macromolecule metabolic process|0043170","nitrogen compound metabolic process|0006807","cellular metabolic process|0044237","cellular macromolecule metabolic process|0044260","response to stress|0006950","cellular response to stimulus|0051716","cellular response to stress|0033554","organic cyclic compound metabolic process|1901360","cellular nitrogen compound metabolic process|0034641","cellular response to DNA damage stimulus|0006974","heterocycle metabolic process|0046483","cellular aromatic compound metabolic process|0006725","nucleobase-containing compound metabolic process|0006139","nucleic acid metabolic process|0090304","DNA metabolic process|0006259","DNA repair|0006281","cellular component organization|0016043","DNA recombination|0006310","cellular component organization or biogenesis|0071840","double-strand break repair|0006302","recombinational repair|0000725","double-strand break repair via homologous recombination|0000724","DNA replication initiation|0006270","double-strand break repair via break-induced replication|0000727","organelle organization|0006996","chromosome organization|0051276","DNA conformation change|0071103","cell cycle process|0022402","DNA duplex unwinding|0032508","DNA geometric change|0032392","DNA unwinding involved in DNA replication|0006268","mitotic cell cycle process|1903047","biosynthetic process|0009058","organic substance biosynthetic process|1901576","cellular biosynthetic process|0044249","DNA replication|0006260","cellular macromolecule biosynthetic process|0034645","macromolecule biosynthetic process|0009059","DNA strand elongation|0022616","DNA strand elongation involved in DNA replication|0006271","biological regulation|0065007","regulation of biological process|0050789","regulation of cellular process|0050794";go_function="molecular_function|0003674","binding|0005488","nucleic acid binding|0003676","heterocyclic compound binding|1901363","organic cyclic compound binding|0097159","ion binding|0043167","catalytic activity|0003824","DNA binding|0003677","anion binding|0043168","hydrolase activity|0016787","carbohydrate derivative binding|0097367","small molecule binding|0036094","nucleoside phosphate binding|1901265","nucleotide binding|0000166","ribonucleoside triphosphate phosphatase activity|0017111","pyrophosphatase activity|0016462","ATP hydrolysis activity|0016887","hydrolase activity, acting on acid anhydrides|0016817","hydrolase activity, acting on acid anhydrides, in phosphorus-containing anhydrides|0016818","purine nucleotide binding|0017076","catalytic activity, acting on DNA|0140097","adenyl nucleotide binding|0030554","obsolete drug binding|0008144","purine ribonucleotide binding|0032555","ribonucleotide binding|0032553","adenyl ribonucleotide binding|0032559","purine ribonucleoside triphosphate binding|0035639","ATP hydrolysis activity|0042623","ATP binding|0005524","helicase activity|0004386","DNA helicase activity|0003678","ATP-dependent activity, acting on DNA|0008094","single-stranded DNA binding|0003697","sequence-specific DNA binding|0043565","cation binding|0043169","metal ion binding|0046872","double-stranded DNA binding|0003690","sequence-specific double-stranded DNA binding|1990837","DNA replication origin binding|0003688","protein binding|0005515";go_component="cellular_component|0005575","cellular anatomical entity|0110165","intracellular organelle|0043229","organelle|0043226","intracellular membrane-bounded organelle|0043231","nucleus|0005634","membrane-bounded organelle|0043227","protein-containing complex|0032991","protein-DNA complex|0032993","cytoplasm|0005737"; ec_number=3.6.4.12
JABGON010000035.1	AUGUSTUS	exon	76764	76914	.	+	.	ID=g2652.t1.e1;Parent=g2652.t1
JABGON010000035.1	AUGUSTUS	CDS	76981	77158	1	+	2	ID=g2652.t1.c;Parent=g2652.t1
JABGON010000035.1	AUGUSTUS	exon	76981	77158	.	+	.	ID=g2652.t1.e2;Parent=g2652.t1
JABGON010000035.1	AUGUSTUS	CDS	77224	77641	1	+	1	ID=g2652.t1.c;Parent=g2652.t1
JABGON010000035.1	AUGUSTUS	exon	77224	77641	.	+	.	ID=g2652.t1.e3;Parent=g2652.t1
JABGON010000035.1	AUGUSTUS	CDS	77706	78231	1	+	0	ID=g2652.t1.c;Parent=g2652.t1
JABGON010000035.1	AUGUSTUS	exon	77706	78231	.	+	.	ID=g2652.t1.e4;Parent=g2652.t1
JABGON010000035.1	AUGUSTUS	CDS	78297	78368	1	+	2	ID=g2652.t1.c;Parent=g2652.t1
JABGON010000035.1	AUGUSTUS	exon	78297	78368	.	+	.	ID=g2652.t1.e5;Parent=g2652.t1
JABGON010000035.1	AUGUSTUS	CDS	78427	79226	1	+	2	ID=g2652.t1.c;Parent=g2652.t1
JABGON010000035.1	AUGUSTUS	exon	78427	79226	.	+	.	ID=g2652.t1.e6;Parent=g2652.t1
JABGON010000035.1	AUGUSTUS	CDS	79304	79419	1	+	0	ID=g2652.t1.c;Parent=g2652.t1
JABGON010000035.1	AUGUSTUS	exon	79304	79419	.	+	.	ID=g2652.t1.e7;Parent=g2652.t1
JABGON010000035.1	AUGUSTUS	CDS	79477	79570	1	+	1	ID=g2652.t1.c;Parent=g2652.t1
JABGON010000035.1	AUGUSTUS	exon	79477	79570	.	+	.	ID=g2652.t1.e8;Parent=g2652.t1
JABGON010000035.1	AUGUSTUS	CDS	79632	79907	1	+	0	ID=g2652.t1.c;Parent=g2652.t1
JABGON010000035.1	AUGUSTUS	exon	79632	79907	.	+	.	ID=g2652.t1.e9;Parent=g2652.t1
JABGON010000035.1	AUGUSTUS	CDS	79966	80193	1	+	0	ID=g2652.t1.c;Parent=g2652.t1
JABGON010000035.1	AUGUSTUS	exon	79966	80193	.	+	.	ID=g2652.t1.e10;Parent=g2652.t1
JABGON010000035.1	AUGUSTUS	CDS	80251	80616	1	+	0	ID=g2652.t1.c;Parent=g2652.t1
JABGON010000035.1	AUGUSTUS	exon	80251	80616	.	+	.	ID=g2652.t1.e11;Parent=g2652.t1
JABGON010000035.1	AUGUSTUS	stop_codon	80614	80616	.	+	0	ID=g2652.t1.stp;Parent=g2652.t1
JABGON010000035.1	AUGUSTUS	gene	80764	82043	.	-	.	ID=g2653
JABGON010000035.1	AUGUSTUS	mRNA	80764	82043	1	-	.	ID=g2653.t1;Parent=g2653
JABGON010000035.1	AUGUSTUS	stop_codon	80764	80766	.	-	0	ID=g2653.t1.stp;Parent=g2653.t1
JABGON010000035.1	AUGUSTUS	CDS	80764	81296	1	-	2	ID=g2653.t1.c;Parent=g2653.t1; product="GPR1/FUN34/yaaH family-domain containing protein"; Dbxref=UniProtKB/TrEMBL:A0A2T0A9X5; go_function="molecular_function|0003674","binding|0005488"
JABGON010000035.1	AUGUSTUS	exon	80764	81296	.	-	.	ID=g2653.t1.e1;Parent=g2653.t1
JABGON010000035.1	AUGUSTUS	CDS	81357	81394	1	-	1	ID=g2653.t1.c;Parent=g2653.t1
JABGON010000035.1	AUGUSTUS	exon	81357	81394	.	-	.	ID=g2653.t1.e2;Parent=g2653.t1
JABGON010000035.1	AUGUSTUS	CDS	81480	81627	1	-	2	ID=g2653.t1.c;Parent=g2653.t1
JABGON010000035.1	AUGUSTUS	exon	81480	81627	.	-	.	ID=g2653.t1.e3;Parent=g2653.t1
JABGON010000035.1	AUGUSTUS	CDS	81685	81821	1	-	1	ID=g2653.t1.c;Parent=g2653.t1
JABGON010000035.1	AUGUSTUS	exon	81685	81821	.	-	.	ID=g2653.t1.e4;Parent=g2653.t1
JABGON010000035.1	AUGUSTUS	CDS	81877	82043	1	-	0	ID=g2653.t1.c;Parent=g2653.t1
JABGON010000035.1	AUGUSTUS	exon	81877	82043	.	-	.	ID=g2653.t1.e5;Parent=g2653.t1
JABGON010000035.1	AUGUSTUS	start_codon	82041	82043	.	-	0	ID=g2653.t1.srt;Parent=g2653.t1
JABGON010000035.1	AUGUSTUS	gene	82790	84091	.	+	.	ID=g2654
JABGON010000035.1	AUGUSTUS	mRNA	82790	84091	1	+	.	ID=g2654.t1;Parent=g2654
JABGON010000035.1	AUGUSTUS	start_codon	82790	82792	.	+	0	ID=g2654.t1.srt;Parent=g2654.t1
JABGON010000035.1	AUGUSTUS	CDS	82790	84091	1	+	0	ID=g2654.t1.c;Parent=g2654.t1; product="Proteophosphoglycan ppg4"; Dbxref=UniProtKB/TrEMBL:M7WLF4,UniProtKB/TrEMBL:A0A2T0A9W1; go_function="molecular_function|0003674";go_component="cellular anatomical entity|0110165","cellular_component|0005575"
JABGON010000035.1	AUGUSTUS	exon	82790	84091	.	+	.	ID=g2654.t1.e1;Parent=g2654.t1
JABGON010000035.1	AUGUSTUS	stop_codon	84089	84091	.	+	0	ID=g2654.t1.stp;Parent=g2654.t1
JABGON010000035.1	AUGUSTUS	gene	84350	85862	.	+	.	ID=g2655
JABGON010000035.1	AUGUSTUS	mRNA	84350	85862	1	+	.	ID=g2655.t1;Parent=g2655
JABGON010000035.1	AUGUSTUS	start_codon	84350	84352	.	+	0	ID=g2655.t1.srt;Parent=g2655.t1
JABGON010000035.1	AUGUSTUS	CDS	84350	84417	1	+	0	ID=g2655.t1.c;Parent=g2655.t1; product="3-hydroxyisobutyrate dehydrogenase"; go_process="biological_process|0008150","cellular process|0009987","metabolic process|0008152","cellular metabolic process|0044237","organic substance metabolic process|0071704","organonitrogen compound metabolic process|1901564","nitrogen compound metabolic process|0006807","small molecule metabolic process|0044281","primary metabolic process|0044238","catabolic process|0009056","organic substance catabolic process|1901575","cellular catabolic process|0044248","small molecule catabolic process|0044282","organic acid metabolic process|0006082","oxoacid metabolic process|0043436","carboxylic acid metabolic process|0019752","organonitrogen compound catabolic process|1901565","carboxylic acid catabolic process|0046395","organic acid catabolic process|0016054","amino acid metabolic process|0006520","alpha-amino acid metabolic process|1901605","alpha-amino acid catabolic process|1901606","branched-chain amino acid metabolic process|0009081","valine metabolic process|0006573","amino acid catabolic process|0009063","branched-chain amino acid catabolic process|0009083","organic cyclic compound metabolic process|1901360","heterocycle metabolic process|0046483";go_function="molecular_function|0003674","binding|0005488","catalytic activity|0003824","organic cyclic compound binding|0097159","heterocyclic compound binding|1901363","oxidoreductase activity|0016491","small molecule binding|0036094","obsolete cofactor binding|0048037","nucleoside phosphate binding|1901265","nucleotide binding|0000166","oxidoreductase activity, acting on the CH-OH group of donors, NAD or NADP as acceptor|0016616","oxidoreductase activity, acting on CH-OH group of donors|0016614","obsolete coenzyme binding|0050662","NADP binding|0050661","NAD binding|0051287","protein binding|0005515";go_component="cellular_component|0005575","cellular anatomical entity|0110165","intracellular organelle|0043229","organelle|0043226","membrane-bounded organelle|0043227","intracellular membrane-bounded organelle|0043231","mitochondrion|0005739","membrane protein complex|0098796","protein-containing complex|0032991","inner mitochondrial membrane protein complex|0098800","mitochondrial protein-containing complex|0098798","proton-transporting ATP synthase complex|0045259","organelle membrane|0031090","mitochondrial proton-transporting ATP synthase complex|0005753","mitochondrial membrane|0031966","proton-transporting two-sector ATPase complex|0016469","proton-transporting ATP synthase complex, catalytic core F(1)|0045261","organelle inner membrane|0019866"; ec_number=1.1.1.31
JABGON010000035.1	AUGUSTUS	exon	84350	84417	.	+	.	ID=g2655.t1.e1;Parent=g2655.t1
JABGON010000035.1	AUGUSTUS	CDS	84479	84976	1	+	1	ID=g2655.t1.c;Parent=g2655.t1
JABGON010000035.1	AUGUSTUS	exon	84479	84976	.	+	.	ID=g2655.t1.e2;Parent=g2655.t1
JABGON010000035.1	AUGUSTUS	CDS	85038	85112	1	+	1	ID=g2655.t1.c;Parent=g2655.t1
JABGON010000035.1	AUGUSTUS	exon	85038	85112	.	+	.	ID=g2655.t1.e3;Parent=g2655.t1
JABGON010000035.1	AUGUSTUS	CDS	85168	85188	1	+	1	ID=g2655.t1.c;Parent=g2655.t1
JABGON010000035.1	AUGUSTUS	exon	85168	85188	.	+	.	ID=g2655.t1.e4;Parent=g2655.t1
JABGON010000035.1	AUGUSTUS	CDS	85253	85285	1	+	1	ID=g2655.t1.c;Parent=g2655.t1
JABGON010000035.1	AUGUSTUS	exon	85253	85285	.	+	.	ID=g2655.t1.e5;Parent=g2655.t1
JABGON010000035.1	AUGUSTUS	CDS	85345	85414	1	+	1	ID=g2655.t1.c;Parent=g2655.t1
JABGON010000035.1	AUGUSTUS	exon	85345	85414	.	+	.	ID=g2655.t1.e6;Parent=g2655.t1
JABGON010000035.1	AUGUSTUS	CDS	85473	85590	1	+	0	ID=g2655.t1.c;Parent=g2655.t1
JABGON010000035.1	AUGUSTUS	exon	85473	85590	.	+	.	ID=g2655.t1.e7;Parent=g2655.t1
JABGON010000035.1	AUGUSTUS	CDS	85669	85862	1	+	2	ID=g2655.t1.c;Parent=g2655.t1
JABGON010000035.1	AUGUSTUS	exon	85669	85862	.	+	.	ID=g2655.t1.e8;Parent=g2655.t1
JABGON010000035.1	AUGUSTUS	stop_codon	85860	85862	.	+	0	ID=g2655.t1.stp;Parent=g2655.t1
JABGON010000035.1	AUGUSTUS	gene	86124	87853	.	-	.	ID=g2656
JABGON010000035.1	AUGUSTUS	mRNA	86124	87853	1	-	.	ID=g2656.t1;Parent=g2656
JABGON010000035.1	AUGUSTUS	stop_codon	86124	86126	.	-	0	ID=g2656.t1.stp;Parent=g2656.t1
JABGON010000035.1	AUGUSTUS	CDS	86124	86423	1	-	0	ID=g2656.t1.c;Parent=g2656.t1; product="Glutaredoxin-like protein"; Dbxref=UniProtKB/TrEMBL:A0A2T0A9Y7; go_component="cellular_component|0005575","cellular anatomical entity|0110165"
JABGON010000035.1	AUGUSTUS	exon	86124	86423	.	-	.	ID=g2656.t1.e1;Parent=g2656.t1
JABGON010000035.1	AUGUSTUS	CDS	86526	86811	1	-	1	ID=g2656.t1.c;Parent=g2656.t1
JABGON010000035.1	AUGUSTUS	exon	86526	86811	.	-	.	ID=g2656.t1.e2;Parent=g2656.t1
JABGON010000035.1	AUGUSTUS	CDS	86870	87011	1	-	2	ID=g2656.t1.c;Parent=g2656.t1
JABGON010000035.1	AUGUSTUS	exon	86870	87011	.	-	.	ID=g2656.t1.e3;Parent=g2656.t1
JABGON010000035.1	AUGUSTUS	CDS	87075	87371	1	-	2	ID=g2656.t1.c;Parent=g2656.t1
JABGON010000035.1	AUGUSTUS	exon	87075	87371	.	-	.	ID=g2656.t1.e4;Parent=g2656.t1
JABGON010000035.1	AUGUSTUS	CDS	87436	87454	1	-	0	ID=g2656.t1.c;Parent=g2656.t1
JABGON010000035.1	AUGUSTUS	exon	87436	87454	.	-	.	ID=g2656.t1.e5;Parent=g2656.t1
JABGON010000035.1	AUGUSTUS	CDS	87515	87579	1	-	2	ID=g2656.t1.c;Parent=g2656.t1
JABGON010000035.1	AUGUSTUS	exon	87515	87579	.	-	.	ID=g2656.t1.e6;Parent=g2656.t1
JABGON010000035.1	AUGUSTUS	CDS	87639	87652	1	-	1	ID=g2656.t1.c;Parent=g2656.t1
JABGON010000035.1	AUGUSTUS	exon	87639	87652	.	-	.	ID=g2656.t1.e7;Parent=g2656.t1
JABGON010000035.1	AUGUSTUS	CDS	87714	87853	1	-	0	ID=g2656.t1.c;Parent=g2656.t1
JABGON010000035.1	AUGUSTUS	exon	87714	87853	.	-	.	ID=g2656.t1.e8;Parent=g2656.t1
JABGON010000035.1	AUGUSTUS	start_codon	87851	87853	.	-	0	ID=g2656.t1.srt;Parent=g2656.t1
JABGON010000035.1	AUGUSTUS	gene	88324	89756	.	-	.	ID=g2657
JABGON010000035.1	AUGUSTUS	mRNA	88324	89756	1	-	.	ID=g2657.t1;Parent=g2657
JABGON010000035.1	AUGUSTUS	stop_codon	88324	88326	.	-	0	ID=g2657.t1.stp;Parent=g2657.t1
JABGON010000035.1	AUGUSTUS	CDS	88324	88406	1	-	2	ID=g2657.t1.c;Parent=g2657.t1; product="hypothetical protein"; Dbxref=UniProtKB/TrEMBL:A0A0K3CCK1; go_process="biological_process|0008150","establishment of localization|0051234","transport|0006810","localization|0051179","cellular localization|0051641","intracellular transport|0046907","vesicle-mediated transport|0016192","cytosolic transport|0016482","endosomal transport|0016197","retrograde transport, endosome to Golgi|0042147";go_function="molecular_function|0003674","catalytic activity|0003824","oxidoreductase activity|0016491","inorganic cation transmembrane transporter activity|0015077";go_component="cellular_component|0005575","cellular anatomical entity|0110165","membrane-bounded organelle|0043227","membrane|0016021","obsolete intrinsic component of membrane|0031224","organelle|0043226","intracellular organelle|0043229","cytosol|0005829","cytoplasm|0005737","vesicle|0031982","cytoplasmic vesicle|0031410","intracellular vesicle|0097708","endosome|0005768","late endosome|0005770"
JABGON010000035.1	AUGUSTUS	exon	88324	88406	.	-	.	ID=g2657.t1.e1;Parent=g2657.t1
JABGON010000035.1	AUGUSTUS	CDS	88467	88751	1	-	2	ID=g2657.t1.c;Parent=g2657.t1
JABGON010000035.1	AUGUSTUS	exon	88467	88751	.	-	.	ID=g2657.t1.e2;Parent=g2657.t1
JABGON010000035.1	AUGUSTUS	CDS	88870	89501	1	-	1	ID=g2657.t1.c;Parent=g2657.t1
JABGON010000035.1	AUGUSTUS	exon	88870	89501	.	-	.	ID=g2657.t1.e3;Parent=g2657.t1
JABGON010000035.1	AUGUSTUS	CDS	89572	89756	1	-	0	ID=g2657.t1.c;Parent=g2657.t1
JABGON010000035.1	AUGUSTUS	exon	89572	89756	.	-	.	ID=g2657.t1.e4;Parent=g2657.t1
JABGON010000035.1	AUGUSTUS	start_codon	89754	89756	.	-	0	ID=g2657.t1.srt;Parent=g2657.t1
JABGON010000035.1	AUGUSTUS	gene	89898	91556	.	+	.	ID=g2658
JABGON010000035.1	AUGUSTUS	mRNA	89898	91556	1	+	.	ID=g2658.t1;Parent=g2658
JABGON010000035.1	AUGUSTUS	start_codon	89898	89900	.	+	0	ID=g2658.t1.srt;Parent=g2658.t1
JABGON010000035.1	AUGUSTUS	CDS	89898	90175	1	+	0	ID=g2658.t1.c;Parent=g2658.t1; product="Proteophosphoglycan ppg4"; Dbxref=UniProtKB/TrEMBL:A0A2T0A9W0; go_process="biological_process|0008150","cellular process|0009987","response to stimulus|0050896","metabolic process|0008152","cellular metabolic process|0044237","biological regulation|0065007","regulation of biological process|0050789","response to stress|0006950","regulation of cellular process|0050794","organic substance metabolic process|0071704","primary metabolic process|0044238","nitrogen compound metabolic process|0006807","biosynthetic process|0009058","cellular response to stimulus|0051716","cellular response to stress|0033554","cellular biosynthetic process|0044249","regulation of metabolic process|0019222","organic substance biosynthetic process|1901576","regulation of biosynthetic process|0009889","regulation of cellular metabolic process|0031323","macromolecule metabolic process|0043170","regulation of primary metabolic process|0080090","regulation of cellular biosynthetic process|0031326","regulation of gene expression|0010468","regulation of nucleobase-containing compound metabolic process|0019219","regulation of macromolecule metabolic process|0060255","regulation of RNA metabolic process|0051252","regulation of molecular function|0065009","regulation of macromolecule biosynthetic process|0010556","regulation of nitrogen compound metabolic process|0051171","regulation of catalytic activity|0050790","regulation of cellular macromolecule biosynthetic process|2000112","cellular nitrogen compound metabolic process|0034641","regulation of RNA biosynthetic process|2001141","regulation of DNA-templated transcription|0006355","regulation of nucleic acid-templated transcription|1903506","cellular macromolecule metabolic process|0044260","cellular response to DNA damage stimulus|0006974","organic cyclic compound metabolic process|1901360","cellular aromatic compound metabolic process|0006725","heterocycle metabolic process|0046483","macromolecule biosynthetic process|0009059","cellular nitrogen compound biosynthetic process|0044271","organic cyclic compound biosynthetic process|1901362","heterocycle biosynthetic process|0018130","nucleic acid metabolic process|0090304","regulation of protein metabolic process|0032268","regulation of transcription by RNA polymerase II|0006357","regulation of protein metabolic process|0051246","nucleobase-containing compound metabolic process|0006139","aromatic compound biosynthetic process|0019438","regulation of phosphorus metabolic process|0051174","regulation of phosphate metabolic process|0019220","DNA metabolic process|0006259","RNA metabolic process|0016070","regulation of cell cycle|0051726","DNA repair|0006281","regulation of protein modification process|0031399","regulation of phosphorylation|0042325","regulation of transferase activity|0051338","regulation of protein serine/threonine kinase activity|0071900","nucleobase-containing compound biosynthetic process|0034654","RNA biosynthetic process|0032774","regulation of kinase activity|0043549","regulation of protein kinase activity|0045859","regulation of protein phosphorylation|0001932","regulation of cyclin-dependent protein serine/threonine kinase activity|0000079","regulation of cyclin-dependent protein kinase activity|1904029","nucleotide-excision repair|0006289","response to chemical|0042221","organonitrogen compound metabolic process|1901564","response to inorganic substance|0010035","response to metal ion|0010038","developmental process|0032502","protein metabolic process|0019538","cellular component organization|0016043","protein metabolic process|0044267","cellular component organization or biogenesis|0071840","anatomical structure development|0048856","macromolecule modification|0043412","protein modification process|0036211","protein modification process|0006464","negative regulation of biological process|0048519","cellular component assembly|0022607","negative regulation of cellular process|0048523","protein-containing complex assembly|0065003","protein-containing complex organization|0043933","protein modification by small protein conjugation or removal|0070647","positive regulation of biological process|0048518","cellular macromolecule biosynthetic process|0034645","regulation of cellular component organization|0051128","system development|0048731","DNA-templated transcription initiation|0006352","animal organ development|0048513","positive regulation of cellular process|0048522","transcription initiation at RNA polymerase II promoter|0006367","regulation of hydrolase activity|0051336","cell cycle process|0022402","regulation of cell death|0010941","negative regulation of catalytic activity|0043086","regulation of programmed cell death|0043067","regulation of cell population proliferation|0042127","negative regulation of molecular function|0044092","negative regulation of cellular component organization|0051129","regulation of apoptotic process|0042981","response to calcium ion|0051592","positive regulation of cell population proliferation|0008284","negative regulation of programmed cell death|0043069","negative regulation of cell death|0060548","regulation of organelle organization|0033043","mitotic cell cycle process|1903047","negative regulation of apoptotic process|0043066","negative regulation of hydrolase activity|0051346","heart development|0007507","nucleic acid-templated transcription|0097659","regulation of ATP-dependent activity|0043462","regulation of cell cycle process|0010564","DNA-templated transcription|0006351","negative regulation of organelle organization|0010639","regulation of mitotic cell cycle|0007346","regulation of chromosome organization|0033044","negative regulation of chromosome organization|2001251","cell cycle phase transition|0044770","mitotic cell cycle phase transition|0044772","regulation of smooth muscle cell proliferation|0048660","regulation of cell cycle phase transition|1901987","transcription by RNA polymerase II|0006366","G1/S transition of mitotic cell cycle|0000082","regulation of mitotic cell cycle phase transition|1901990","cell cycle G1/S phase transition|0044843","regulation of G1/S transition of mitotic cell cycle|2000045","regulation of cell cycle G1/S phase transition|1902806","positive regulation of smooth muscle cell proliferation|0048661";go_function="molecular_function|0003674","binding|0005488","ion binding|0043167","enzyme regulator activity|0030234","molecular function regulator activity|0098772","cation binding|0043169","metal ion binding|0046872","transition metal ion binding|0046914","enzyme activator activity|0008047","zinc ion binding|0008270","kinase regulator activity|0019207","protein kinase regulator activity|0019887","cyclin-dependent protein serine/threonine kinase regulator activity|0016538","protein serine/threonine kinase activator activity|0043539","protein kinase activator activity|0030295","kinase activator activity|0019209","protein binding|0005515","transcription regulator activity|0140110","catalytic activity|0003824","transferase activity|0016740","catalytic activity, acting on a protein|0140096","general transcription initiation factor activity|0140223","RNA polymerase II general transcription initiation factor activity|0016251","ubiquitin-like protein transferase activity|0019787","ubiquitin-like protein ligase activity|0061659","ubiquitin protein ligase activity|0061630","ubiquitin-protein transferase activity|0004842","obsolete protein N-terminus binding|0047485";go_component="cellular anatomical entity|0110165","cellular_component|0005575","protein-containing complex|0032991","intracellular organelle|0043229","catalytic complex|1902494","organelle|0043226","intracellular membrane-bounded organelle|0043231","membrane-bounded organelle|0043227","transferase complex|1990234","transcription regulator complex|0005667","nucleus|0005634","transferase complex, transferring phosphorus-containing groups|0061695","transcription regulator complex|0044798","RNA polymerase II transcription regulator complex|0090575","transcription factor TFIIH holo complex|0005675","protein kinase complex|1902911","serine/threonine protein kinase complex|1902554","carboxy-terminal domain protein kinase complex|0032806","cytosol|0005829"; ec_number=2.3.2.27
JABGON010000035.1	AUGUSTUS	exon	89898	90175	.	+	.	ID=g2658.t1.e1;Parent=g2658.t1
JABGON010000035.1	AUGUSTUS	CDS	90375	90527	1	+	1	ID=g2658.t1.c;Parent=g2658.t1
JABGON010000035.1	AUGUSTUS	exon	90375	90527	.	+	.	ID=g2658.t1.e2;Parent=g2658.t1
JABGON010000035.1	AUGUSTUS	CDS	90617	90941	1	+	1	ID=g2658.t1.c;Parent=g2658.t1
JABGON010000035.1	AUGUSTUS	exon	90617	90941	.	+	.	ID=g2658.t1.e3;Parent=g2658.t1
JABGON010000035.1	AUGUSTUS	CDS	91077	91556	1	+	0	ID=g2658.t1.c;Parent=g2658.t1
JABGON010000035.1	AUGUSTUS	exon	91077	91556	.	+	.	ID=g2658.t1.e4;Parent=g2658.t1
JABGON010000035.1	AUGUSTUS	stop_codon	91554	91556	.	+	0	ID=g2658.t1.stp;Parent=g2658.t1
JABGON010000035.1	AUGUSTUS	gene	91923	94747	.	+	.	ID=g2659
JABGON010000035.1	AUGUSTUS	mRNA	91923	94747	1	+	.	ID=g2659.t1;Parent=g2659
JABGON010000035.1	AUGUSTUS	start_codon	91923	91925	.	+	0	ID=g2659.t1.srt;Parent=g2659.t1
JABGON010000035.1	AUGUSTUS	CDS	91923	92159	1	+	0	ID=g2659.t1.c;Parent=g2659.t1; product="hypothetical protein"; go_function="molecular_function|0003674","binding|0005488";go_component="cellular_component|0005575","cellular anatomical entity|0110165"
JABGON010000035.1	AUGUSTUS	exon	91923	92159	.	+	.	ID=g2659.t1.e1;Parent=g2659.t1
JABGON010000035.1	AUGUSTUS	CDS	92254	92347	1	+	0	ID=g2659.t1.c;Parent=g2659.t1
JABGON010000035.1	AUGUSTUS	exon	92254	92347	.	+	.	ID=g2659.t1.e2;Parent=g2659.t1
JABGON010000035.1	AUGUSTUS	CDS	92431	92626	1	+	2	ID=g2659.t1.c;Parent=g2659.t1
JABGON010000035.1	AUGUSTUS	exon	92431	92626	.	+	.	ID=g2659.t1.e3;Parent=g2659.t1
JABGON010000035.1	AUGUSTUS	CDS	92740	92943	1	+	1	ID=g2659.t1.c;Parent=g2659.t1
JABGON010000035.1	AUGUSTUS	exon	92740	92943	.	+	.	ID=g2659.t1.e4;Parent=g2659.t1
JABGON010000035.1	AUGUSTUS	CDS	93120	93355	1	+	1	ID=g2659.t1.c;Parent=g2659.t1
JABGON010000035.1	AUGUSTUS	exon	93120	93355	.	+	.	ID=g2659.t1.e5;Parent=g2659.t1
JABGON010000035.1	AUGUSTUS	CDS	93414	93517	1	+	2	ID=g2659.t1.c;Parent=g2659.t1
JABGON010000035.1	AUGUSTUS	exon	93414	93517	.	+	.	ID=g2659.t1.e6;Parent=g2659.t1
JABGON010000035.1	AUGUSTUS	CDS	93581	93734	1	+	0	ID=g2659.t1.c;Parent=g2659.t1
JABGON010000035.1	AUGUSTUS	exon	93581	93734	.	+	.	ID=g2659.t1.e7;Parent=g2659.t1
JABGON010000035.1	AUGUSTUS	CDS	93795	94280	1	+	2	ID=g2659.t1.c;Parent=g2659.t1
JABGON010000035.1	AUGUSTUS	exon	93795	94280	.	+	.	ID=g2659.t1.e8;Parent=g2659.t1
JABGON010000035.1	AUGUSTUS	CDS	94404	94667	1	+	2	ID=g2659.t1.c;Parent=g2659.t1
JABGON010000035.1	AUGUSTUS	exon	94404	94667	.	+	.	ID=g2659.t1.e9;Parent=g2659.t1
JABGON010000035.1	AUGUSTUS	CDS	94740	94747	1	+	2	ID=g2659.t1.c;Parent=g2659.t1
JABGON010000035.1	AUGUSTUS	exon	94740	94747	.	+	.	ID=g2659.t1.e10;Parent=g2659.t1
JABGON010000035.1	AUGUSTUS	stop_codon	94745	94747	.	+	0	ID=g2659.t1.stp;Parent=g2659.t1
JABGON010000035.1	GeneMark.hmm3	mRNA	91923	94747	.	+	.	ID=g2659.t2;Parent=g2659
JABGON010000035.1	GeneMark.hmm3	start_codon	91923	91925	.	+	0	ID=g2659.t2.srt;Parent=g2659.t2
JABGON010000035.1	GeneMark.hmm3	CDS	91923	92159	.	+	0	ID=g2659.t2.c;Parent=g2659.t2; product="hypothetical protein"; go_function="molecular_function|0003674","binding|0005488";go_component="cellular_component|0005575","cellular anatomical entity|0110165"
JABGON010000035.1	GeneMark.hmm3	exon	91923	92159	.	+	0	ID=g2659.t2.e1;Parent=g2659.t2
JABGON010000035.1	GeneMark.hmm3	mRNA	91923	94747	.	+	.	ID=g2659.t2;Parent=g2659
JABGON010000035.1	GeneMark.hmm3	CDS	92254	92347	.	+	0	ID=g2659.t2.c;Parent=g2659.t2; product="hypothetical protein"; go_function="molecular_function|0003674","binding|0005488";go_component="cellular_component|0005575","cellular anatomical entity|0110165"
JABGON010000035.1	GeneMark.hmm3	exon	92254	92347	.	+	0	ID=g2659.t2.e1;Parent=g2659.t2
JABGON010000035.1	GeneMark.hmm3	CDS	92431	92626	.	+	2	ID=g2659.t2.c;Parent=g2659.t2
JABGON010000035.1	GeneMark.hmm3	exon	92431	92626	.	+	2	ID=g2659.t2.e2;Parent=g2659.t2
JABGON010000035.1	GeneMark.hmm3	CDS	92740	92943	.	+	1	ID=g2659.t2.c;Parent=g2659.t2
JABGON010000035.1	GeneMark.hmm3	exon	92740	92943	.	+	1	ID=g2659.t2.e3;Parent=g2659.t2
JABGON010000035.1	GeneMark.hmm3	CDS	93120	93355	.	+	1	ID=g2659.t2.c;Parent=g2659.t2
JABGON010000035.1	GeneMark.hmm3	exon	93120	93355	.	+	1	ID=g2659.t2.e4;Parent=g2659.t2
JABGON010000035.1	GeneMark.hmm3	CDS	93414	93517	.	+	2	ID=g2659.t2.c;Parent=g2659.t2
JABGON010000035.1	GeneMark.hmm3	exon	93414	93517	.	+	2	ID=g2659.t2.e5;Parent=g2659.t2
JABGON010000035.1	GeneMark.hmm3	CDS	93581	93734	.	+	0	ID=g2659.t2.c;Parent=g2659.t2
JABGON010000035.1	GeneMark.hmm3	exon	93581	93734	.	+	0	ID=g2659.t2.e6;Parent=g2659.t2
JABGON010000035.1	GeneMark.hmm3	CDS	93795	94667	.	+	2	ID=g2659.t2.c;Parent=g2659.t2
JABGON010000035.1	GeneMark.hmm3	exon	93795	94667	.	+	2	ID=g2659.t2.e7;Parent=g2659.t2
JABGON010000035.1	GeneMark.hmm3	CDS	94740	94747	.	+	2	ID=g2659.t2.c;Parent=g2659.t2
JABGON010000035.1	GeneMark.hmm3	exon	94740	94747	.	+	2	ID=g2659.t2.e8;Parent=g2659.t2
JABGON010000035.1	GeneMark.hmm3	stop_codon	94745	94747	.	+	0	ID=g2659.t2.stp;Parent=g2659.t2
JABGON010000035.1	AUGUSTUS	gene	96896	98357	.	+	.	ID=g2660
JABGON010000035.1	AUGUSTUS	mRNA	96896	98357	1	+	.	ID=g2660.t1;Parent=g2660
JABGON010000035.1	AUGUSTUS	start_codon	96896	96898	.	+	0	ID=g2660.t1.srt;Parent=g2660.t1
JABGON010000035.1	AUGUSTUS	CDS	96896	97082	1	+	0	ID=g2660.t1.c;Parent=g2660.t1; product="hypothetical protein"; Dbxref=UniProtKB/TrEMBL:A0A0K3CA64; go_process="biological_process|0008150","cellular process|0009987","metabolic process|0008152","cellular metabolic process|0044237","organic substance metabolic process|0071704","primary metabolic process|0044238","macromolecule metabolic process|0043170","nitrogen compound metabolic process|0006807","cellular macromolecule metabolic process|0044260","organonitrogen compound metabolic process|1901564","protein metabolic process|0019538","catabolic process|0009056","organic substance catabolic process|1901575","cellular catabolic process|0044248","macromolecule catabolic process|0009057","proteolysis|0006508","cellular macromolecule catabolic process|0044265","organonitrogen compound catabolic process|1901565","protein catabolic process|0030163","modification-dependent macromolecule catabolic process|0043632","proteolysis involved in protein catabolic process|0051603","modification-dependent protein catabolic process|0019941","ubiquitin-dependent protein catabolic process|0006511","proteasome-mediated ubiquitin-dependent protein catabolic process|0043161","proteasomal protein catabolic process|0010498";go_function="molecular_function|0003674","catalytic activity|0003824","hydrolase activity|0016787","catalytic activity, acting on a protein|0140096","peptidase activity|0008233","peptidase activity|0070011","metallopeptidase activity|0008237","obsolete isopeptidase activity|0070122","binding|0005488","protein binding|0005515","protein dimerization activity|0046983","identical protein binding|0042802","protein homodimerization activity|0042803";go_component="cellular_component|0005575","cellular anatomical entity|0110165","protein-containing complex|0032991","catalytic complex|1902494","peptidase complex|1905368","proteasome complex|0000502","endopeptidase complex|1905369","intracellular membrane-bounded organelle|0043231","membrane-bounded organelle|0043227","organelle|0043226","intracellular organelle|0043229","cytosol|0005829"
JABGON010000035.1	AUGUSTUS	exon	96896	97082	.	+	.	ID=g2660.t1.e1;Parent=g2660.t1
JABGON010000035.1	AUGUSTUS	CDS	97211	97303	1	+	2	ID=g2660.t1.c;Parent=g2660.t1
JABGON010000035.1	AUGUSTUS	exon	97211	97303	.	+	.	ID=g2660.t1.e2;Parent=g2660.t1
JABGON010000035.1	AUGUSTUS	CDS	97376	97572	1	+	2	ID=g2660.t1.c;Parent=g2660.t1
JABGON010000035.1	AUGUSTUS	exon	97376	97572	.	+	.	ID=g2660.t1.e3;Parent=g2660.t1
JABGON010000035.1	AUGUSTUS	CDS	97653	98105	1	+	0	ID=g2660.t1.c;Parent=g2660.t1
JABGON010000035.1	AUGUSTUS	exon	97653	98105	.	+	.	ID=g2660.t1.e4;Parent=g2660.t1
JABGON010000035.1	AUGUSTUS	CDS	98175	98357	1	+	0	ID=g2660.t1.c;Parent=g2660.t1
JABGON010000035.1	AUGUSTUS	exon	98175	98357	.	+	.	ID=g2660.t1.e5;Parent=g2660.t1
JABGON010000035.1	AUGUSTUS	stop_codon	98355	98357	.	+	0	ID=g2660.t1.stp;Parent=g2660.t1
JABGON010000035.1	AUGUSTUS	gene	98854	100855	.	+	.	ID=g2661
JABGON010000035.1	AUGUSTUS	mRNA	98854	100855	1	+	.	ID=g2661.t1;Parent=g2661
JABGON010000035.1	AUGUSTUS	start_codon	98854	98856	.	+	0	ID=g2661.t1.srt;Parent=g2661.t1
JABGON010000035.1	AUGUSTUS	CDS	98854	99630	1	+	0	ID=g2661.t1.c;Parent=g2661.t1; product="hypothetical protein"; go_process="biological_process|0008150";go_function="molecular_function|0003674","binding|0005488","protein binding|0005515";go_component="cellular anatomical entity|0110165","cellular_component|0005575"
JABGON010000035.1	AUGUSTUS	exon	98854	99630	.	+	.	ID=g2661.t1.e1;Parent=g2661.t1
JABGON010000035.1	AUGUSTUS	CDS	99713	100031	1	+	0	ID=g2661.t1.c;Parent=g2661.t1
JABGON010000035.1	AUGUSTUS	exon	99713	100031	.	+	.	ID=g2661.t1.e2;Parent=g2661.t1
JABGON010000035.1	AUGUSTUS	CDS	100089	100681	1	+	2	ID=g2661.t1.c;Parent=g2661.t1
JABGON010000035.1	AUGUSTUS	exon	100089	100681	.	+	.	ID=g2661.t1.e3;Parent=g2661.t1
JABGON010000035.1	AUGUSTUS	CDS	100808	100855	1	+	0	ID=g2661.t1.c;Parent=g2661.t1
JABGON010000035.1	AUGUSTUS	exon	100808	100855	.	+	.	ID=g2661.t1.e4;Parent=g2661.t1
JABGON010000035.1	AUGUSTUS	stop_codon	100853	100855	.	+	0	ID=g2661.t1.stp;Parent=g2661.t1
JABGON010000035.1	AUGUSTUS	gene	101101	102745	.	-	.	ID=g2662
JABGON010000035.1	AUGUSTUS	mRNA	101101	102745	1	-	.	ID=g2662.t1;Parent=g2662
JABGON010000035.1	AUGUSTUS	stop_codon	101101	101103	.	-	0	ID=g2662.t1.stp;Parent=g2662.t1
JABGON010000035.1	AUGUSTUS	CDS	101101	101433	1	-	0	ID=g2662.t1.c;Parent=g2662.t1; product="hypothetical protein"; Dbxref=UniProtKB/TrEMBL:A0A0K3CDH5; go_process="biological_process|0008150","cellular process|0009987","metabolic process|0008152","cellular metabolic process|0044237","cellular nitrogen compound metabolic process|0034641","organic substance metabolic process|0071704","organic cyclic compound metabolic process|1901360","primary metabolic process|0044238","macromolecule metabolic process|0043170","nucleic acid metabolic process|0090304","heterocycle metabolic process|0046483","cellular aromatic compound metabolic process|0006725","nitrogen compound metabolic process|0006807","nucleobase-containing compound metabolic process|0006139","RNA metabolic process|0016070","mRNA metabolic process|0016071","RNA processing|0006396","RNA splicing|0008380","RNA splicing, via transesterification reactions with bulged adenosine as nucleophile|0000377","mRNA splicing, via spliceosome|0000398","mRNA processing|0006397","RNA splicing, via transesterification reactions|0000375";go_function="molecular_function|0003674","binding|0005488","heterocyclic compound binding|1901363","organic cyclic compound binding|0097159","nucleic acid binding|0003676","RNA binding|0003723";go_component="cellular anatomical entity|0110165","cellular_component|0005575","intracellular membrane-bounded organelle|0043231","membrane-bounded organelle|0043227","nucleus|0005634","intracellular organelle|0043229","organelle|0043226","nucleoplasm|0005654","protein-containing complex|0032991","ribonucleoprotein complex|1990904","spliceosomal complex|0005681"
JABGON010000035.1	AUGUSTUS	exon	101101	101433	.	-	.	ID=g2662.t1.e1;Parent=g2662.t1
JABGON010000035.1	AUGUSTUS	CDS	101498	101821	1	-	0	ID=g2662.t1.c;Parent=g2662.t1
JABGON010000035.1	AUGUSTUS	exon	101498	101821	.	-	.	ID=g2662.t1.e2;Parent=g2662.t1
JABGON010000035.1	AUGUSTUS	CDS	101886	102393	1	-	1	ID=g2662.t1.c;Parent=g2662.t1
JABGON010000035.1	AUGUSTUS	exon	101886	102393	.	-	.	ID=g2662.t1.e3;Parent=g2662.t1
JABGON010000035.1	AUGUSTUS	CDS	102519	102745	1	-	0	ID=g2662.t1.c;Parent=g2662.t1
JABGON010000035.1	AUGUSTUS	exon	102519	102745	.	-	.	ID=g2662.t1.e4;Parent=g2662.t1
JABGON010000035.1	AUGUSTUS	start_codon	102743	102745	.	-	0	ID=g2662.t1.srt;Parent=g2662.t1
JABGON010000035.1	AUGUSTUS	gene	102858	104634	.	+	.	ID=g2663
JABGON010000035.1	AUGUSTUS	mRNA	102858	104634	1	+	.	ID=g2663.t1;Parent=g2663
JABGON010000035.1	AUGUSTUS	start_codon	102858	102860	.	+	0	ID=g2663.t1.srt;Parent=g2663.t1
JABGON010000035.1	AUGUSTUS	CDS	102858	102980	1	+	0	ID=g2663.t1.c;Parent=g2663.t1; product="hypothetical protein"; go_process="biological_process|0008150","cellular process|0009987","biological regulation|0065007","regulation of biological process|0050789","regulation of cellular process|0050794","regulation of metabolic process|0019222","regulation of gene expression|0010468","localization|0051179","regulation of cellular metabolic process|0031323","regulation of macromolecule metabolic process|0060255","regulation of primary metabolic process|0080090","establishment of localization|0051234","regulation of nitrogen compound metabolic process|0051171","transport|0006810","regulation of RNA metabolic process|0051252","cellular localization|0051641","organic substance transport|0071702","nitrogen compound transport|0071705","intracellular transport|0046907","regulation of nucleobase-containing compound metabolic process|0019219","nucleocytoplasmic transport|0006913","nuclear transport|0051169","mRNA transport|0051028","mRNA export from nucleus|0006406","nucleobase-containing compound transport|0015931","RNA export from nucleus|0006405","nucleic acid transport|0050657","establishment of RNA localization|0051236","RNA transport|0050658","nuclear export|0051168","poly(A)+ mRNA export from nucleus|0016973","metabolic process|0008152","organic substance metabolic process|0071704","cellular metabolic process|0044237","macromolecule metabolic process|0043170","primary metabolic process|0044238","nitrogen compound metabolic process|0006807","organic cyclic compound metabolic process|1901360","RNA metabolic process|0016070","cellular nitrogen compound metabolic process|0034641","heterocycle metabolic process|0046483","cellular aromatic compound metabolic process|0006725","nucleic acid metabolic process|0090304","nucleobase-containing compound metabolic process|0006139","regulation of protein metabolic process|0051246","regulation of protein metabolic process|0032268","regulation of protein modification process|0031399","regulation of cellular component organization|0051128","regulation of organelle organization|0033043","regulation of localization|0032879","regulation of transport|0051049","regulation of chromosome organization|0033044","regulation of biosynthetic process|0009889","regulation of cellular biosynthetic process|0031326","regulation of chromatin organization|1902275","regulation of cellular macromolecule biosynthetic process|2000112","regulation of protein localization|0032880","regulation of histone modification|0031056","regulation of protein acetylation|1901983","regulation of mRNA metabolic process|1903311","RNA processing|0006396","regulation of peptide transport|0090087","regulation of cellular localization|0060341","regulation of peptidyl-lysine acetylation|2000756","regulation of macromolecule biosynthetic process|0010556","regulation of establishment of protein localization|0070201","regulation of protein transport|0051223","regulation of protein localization|1903827","regulation of histone acetylation|0035065","mRNA metabolic process|0016071","regulation of histone methylation|0031060","regulation of intracellular transport|0032386","regulation of intracellular protein transport|0033157","RNA splicing|0008380","regulation of mRNA processing|0050684","regulation of DNA-templated transcription|0006355","mRNA processing|0006397","regulation of protein export from nucleus|0046825","regulation of nucleocytoplasmic transport|0046822","regulation of nucleic acid-templated transcription|1903506","regulation of RNA biosynthetic process|2001141";go_function="molecular_function|0003674","binding|0005488","protein binding|0005515","enzyme binding|0019899","transcription regulator activity|0140110","basal transcription machinery binding|0001098","basal RNA polymerase II transcription machinery binding|0001099","transcription factor binding|0008134","RNA polymerase binding|0070063","DNA-binding transcription factor binding|0140297";go_component="cellular_component|0005575","cellular anatomical entity|0110165","membrane-bounded organelle|0043227","intracellular membrane-bounded organelle|0043231","nucleus|0005634","organelle|0043226","intracellular organelle|0043229"
JABGON010000035.1	AUGUSTUS	exon	102858	102980	.	+	.	ID=g2663.t1.e1;Parent=g2663.t1
JABGON010000035.1	AUGUSTUS	CDS	103049	103097	1	+	0	ID=g2663.t1.c;Parent=g2663.t1
JABGON010000035.1	AUGUSTUS	exon	103049	103097	.	+	.	ID=g2663.t1.e2;Parent=g2663.t1
JABGON010000035.1	AUGUSTUS	CDS	103187	103391	1	+	2	ID=g2663.t1.c;Parent=g2663.t1
JABGON010000035.1	AUGUSTUS	exon	103187	103391	.	+	.	ID=g2663.t1.e3;Parent=g2663.t1
JABGON010000035.1	AUGUSTUS	CDS	103477	103568	1	+	1	ID=g2663.t1.c;Parent=g2663.t1
JABGON010000035.1	AUGUSTUS	exon	103477	103568	.	+	.	ID=g2663.t1.e4;Parent=g2663.t1
JABGON010000035.1	AUGUSTUS	CDS	103651	103739	1	+	2	ID=g2663.t1.c;Parent=g2663.t1
JABGON010000035.1	AUGUSTUS	exon	103651	103739	.	+	.	ID=g2663.t1.e5;Parent=g2663.t1
JABGON010000035.1	AUGUSTUS	CDS	103825	104485	1	+	0	ID=g2663.t1.c;Parent=g2663.t1
JABGON010000035.1	AUGUSTUS	exon	103825	104485	.	+	.	ID=g2663.t1.e6;Parent=g2663.t1
JABGON010000035.1	AUGUSTUS	CDS	104609	104634	1	+	2	ID=g2663.t1.c;Parent=g2663.t1
JABGON010000035.1	AUGUSTUS	exon	104609	104634	.	+	.	ID=g2663.t1.e7;Parent=g2663.t1
JABGON010000035.1	AUGUSTUS	stop_codon	104632	104634	.	+	0	ID=g2663.t1.stp;Parent=g2663.t1
JABGON010000035.1	AUGUSTUS	gene	104962	105743	.	+	.	ID=g2664
JABGON010000035.1	AUGUSTUS	mRNA	104962	105743	1	+	.	ID=g2664.t1;Parent=g2664
JABGON010000035.1	AUGUSTUS	start_codon	104962	104964	.	+	0	ID=g2664.t1.srt;Parent=g2664.t1
JABGON010000035.1	AUGUSTUS	CDS	104962	105009	1	+	0	ID=g2664.t1.c;Parent=g2664.t1; product="hypothetical protein"; go_function="molecular_function|0003674","binding|0005488","protein binding|0005515";go_component="cellular_component|0005575"
JABGON010000035.1	AUGUSTUS	exon	104962	105009	.	+	.	ID=g2664.t1.e1;Parent=g2664.t1
JABGON010000035.1	AUGUSTUS	CDS	105066	105156	1	+	0	ID=g2664.t1.c;Parent=g2664.t1
JABGON010000035.1	AUGUSTUS	exon	105066	105156	.	+	.	ID=g2664.t1.e2;Parent=g2664.t1
JABGON010000035.1	AUGUSTUS	CDS	105226	105321	1	+	2	ID=g2664.t1.c;Parent=g2664.t1
JABGON010000035.1	AUGUSTUS	exon	105226	105321	.	+	.	ID=g2664.t1.e3;Parent=g2664.t1
JABGON010000035.1	AUGUSTUS	CDS	105383	105497	1	+	2	ID=g2664.t1.c;Parent=g2664.t1
JABGON010000035.1	AUGUSTUS	exon	105383	105497	.	+	.	ID=g2664.t1.e4;Parent=g2664.t1
JABGON010000035.1	AUGUSTUS	CDS	105558	105606	1	+	1	ID=g2664.t1.c;Parent=g2664.t1
JABGON010000035.1	AUGUSTUS	exon	105558	105606	.	+	.	ID=g2664.t1.e5;Parent=g2664.t1
JABGON010000035.1	AUGUSTUS	CDS	105687	105743	1	+	0	ID=g2664.t1.c;Parent=g2664.t1
JABGON010000035.1	AUGUSTUS	exon	105687	105743	.	+	.	ID=g2664.t1.e6;Parent=g2664.t1
JABGON010000035.1	AUGUSTUS	stop_codon	105741	105743	.	+	0	ID=g2664.t1.stp;Parent=g2664.t1
JABGON010000035.1	AUGUSTUS	gene	105991	107570	.	-	.	ID=g2665
JABGON010000035.1	AUGUSTUS	mRNA	105991	107570	0.66	-	.	ID=g2665.t1;Parent=g2665
JABGON010000035.1	AUGUSTUS	stop_codon	105991	105993	.	-	0	ID=g2665.t1.stp;Parent=g2665.t1
JABGON010000035.1	AUGUSTUS	CDS	105991	106136	0.66	-	2	ID=g2665.t1.c;Parent=g2665.t1; product="hypothetical protein"; go_function="molecular_function|0003674"
JABGON010000035.1	AUGUSTUS	exon	105991	106136	.	-	.	ID=g2665.t1.e1;Parent=g2665.t1
JABGON010000035.1	AUGUSTUS	CDS	106274	106311	1	-	1	ID=g2665.t1.c;Parent=g2665.t1
JABGON010000035.1	AUGUSTUS	exon	106274	106311	.	-	.	ID=g2665.t1.e2;Parent=g2665.t1
JABGON010000035.1	AUGUSTUS	CDS	106370	106728	1	-	0	ID=g2665.t1.c;Parent=g2665.t1
JABGON010000035.1	AUGUSTUS	exon	106370	106728	.	-	.	ID=g2665.t1.e3;Parent=g2665.t1
JABGON010000035.1	AUGUSTUS	CDS	106814	106868	1	-	1	ID=g2665.t1.c;Parent=g2665.t1
JABGON010000035.1	AUGUSTUS	exon	106814	106868	.	-	.	ID=g2665.t1.e4;Parent=g2665.t1
JABGON010000035.1	AUGUSTUS	CDS	107004	107128	1	-	0	ID=g2665.t1.c;Parent=g2665.t1
JABGON010000035.1	AUGUSTUS	exon	107004	107128	.	-	.	ID=g2665.t1.e5;Parent=g2665.t1
JABGON010000035.1	AUGUSTUS	CDS	107184	107570	1	-	0	ID=g2665.t1.c;Parent=g2665.t1
JABGON010000035.1	AUGUSTUS	exon	107184	107570	.	-	.	ID=g2665.t1.e6;Parent=g2665.t1
JABGON010000035.1	AUGUSTUS	start_codon	107568	107570	.	-	0	ID=g2665.t1.srt;Parent=g2665.t1
JABGON010000035.1	AUGUSTUS	gene	108049	111250	.	+	.	ID=g2666
JABGON010000035.1	AUGUSTUS	mRNA	108049	111250	1	+	.	ID=g2666.t1;Parent=g2666
JABGON010000035.1	AUGUSTUS	start_codon	108049	108051	.	+	0	ID=g2666.t1.srt;Parent=g2666.t1
JABGON010000035.1	AUGUSTUS	CDS	108049	108105	1	+	0	ID=g2666.t1.c;Parent=g2666.t1; product="hypothetical protein"; Dbxref=UniProtKB/TrEMBL:A0A0K3CA59; go_process="biological_process|0008150","biological regulation|0065007","cellular process|0009987","regulation of biological process|0050789","regulation of cellular process|0050794","response to stimulus|0050896","regulation of metabolic process|0019222","regulation of cellular metabolic process|0031323","response to stress|0006950","response to external stimulus|0009605","metabolic process|0008152","regulation of biosynthetic process|0009889","cellular metabolic process|0044237","regulation of cellular biosynthetic process|0031326","regulation of macromolecule biosynthetic process|0010556","regulation of cellular macromolecule biosynthetic process|2000112","regulation of primary metabolic process|0080090","regulation of macromolecule metabolic process|0060255","regulation of gene expression|0010468","regulation of nitrogen compound metabolic process|0051171","positive regulation of biological process|0048518","positive regulation of cellular process|0048522","regulation of protein metabolic process|0032268","regulation of protein metabolic process|0051246","post-transcriptional regulation of gene expression|0010608","obsolete multi-organism process|0051704";go_function="molecular_function|0003674","binding|0005488","heterocyclic compound binding|1901363","organic cyclic compound binding|0097159","ion binding|0043167","small molecule binding|0036094","carbohydrate derivative binding|0097367","anion binding|0043168","nucleoside phosphate binding|1901265","nucleotide binding|0000166","obsolete drug binding|0008144","adenyl nucleotide binding|0030554","purine nucleotide binding|0017076","purine ribonucleoside triphosphate binding|0035639","purine ribonucleotide binding|0032555","ATP binding|0005524","adenyl ribonucleotide binding|0032559","ribonucleotide binding|0032553","protein binding|0005515","nucleic acid binding|0003676","catalytic activity|0003824","protein-containing complex binding|0044877","hydrolase activity|0016787","ATP hydrolysis activity|0016887","ribonucleoprotein complex binding|0043021","pyrophosphatase activity|0016462","ribonucleoside triphosphate phosphatase activity|0017111","hydrolase activity, acting on acid anhydrides|0016817","hydrolase activity, acting on acid anhydrides, in phosphorus-containing anhydrides|0016818","ribosome binding|0043022";go_component="cellular_component|0005575","cellular anatomical entity|0110165","organelle|0043226","intracellular organelle|0043229"
JABGON010000035.1	AUGUSTUS	exon	108049	108105	.	+	.	ID=g2666.t1.e1;Parent=g2666.t1
JABGON010000035.1	AUGUSTUS	CDS	108206	108499	1	+	0	ID=g2666.t1.c;Parent=g2666.t1
JABGON010000035.1	AUGUSTUS	exon	108206	108499	.	+	.	ID=g2666.t1.e2;Parent=g2666.t1
JABGON010000035.1	AUGUSTUS	CDS	108611	108841	1	+	0	ID=g2666.t1.c;Parent=g2666.t1
JABGON010000035.1	AUGUSTUS	exon	108611	108841	.	+	.	ID=g2666.t1.e3;Parent=g2666.t1
JABGON010000035.1	AUGUSTUS	CDS	108902	108960	1	+	0	ID=g2666.t1.c;Parent=g2666.t1
JABGON010000035.1	AUGUSTUS	exon	108902	108960	.	+	.	ID=g2666.t1.e4;Parent=g2666.t1
JABGON010000035.1	AUGUSTUS	CDS	109022	109463	1	+	1	ID=g2666.t1.c;Parent=g2666.t1
JABGON010000035.1	AUGUSTUS	exon	109022	109463	.	+	.	ID=g2666.t1.e5;Parent=g2666.t1
JABGON010000035.1	AUGUSTUS	CDS	109524	109621	1	+	0	ID=g2666.t1.c;Parent=g2666.t1
JABGON010000035.1	AUGUSTUS	exon	109524	109621	.	+	.	ID=g2666.t1.e6;Parent=g2666.t1
JABGON010000035.1	AUGUSTUS	CDS	109679	109953	1	+	1	ID=g2666.t1.c;Parent=g2666.t1
JABGON010000035.1	AUGUSTUS	exon	109679	109953	.	+	.	ID=g2666.t1.e7;Parent=g2666.t1
JABGON010000035.1	AUGUSTUS	CDS	110047	110308	1	+	2	ID=g2666.t1.c;Parent=g2666.t1
JABGON010000035.1	AUGUSTUS	exon	110047	110308	.	+	.	ID=g2666.t1.e8;Parent=g2666.t1
JABGON010000035.1	AUGUSTUS	CDS	110370	110443	1	+	1	ID=g2666.t1.c;Parent=g2666.t1
JABGON010000035.1	AUGUSTUS	exon	110370	110443	.	+	.	ID=g2666.t1.e9;Parent=g2666.t1
JABGON010000035.1	AUGUSTUS	CDS	110511	110635	1	+	2	ID=g2666.t1.c;Parent=g2666.t1
JABGON010000035.1	AUGUSTUS	exon	110511	110635	.	+	.	ID=g2666.t1.e10;Parent=g2666.t1
JABGON010000035.1	AUGUSTUS	CDS	110777	110991	1	+	0	ID=g2666.t1.c;Parent=g2666.t1
JABGON010000035.1	AUGUSTUS	exon	110777	110991	.	+	.	ID=g2666.t1.e11;Parent=g2666.t1
JABGON010000035.1	AUGUSTUS	CDS	111071	111129	1	+	1	ID=g2666.t1.c;Parent=g2666.t1
JABGON010000035.1	AUGUSTUS	exon	111071	111129	.	+	.	ID=g2666.t1.e12;Parent=g2666.t1
JABGON010000035.1	AUGUSTUS	CDS	111189	111250	1	+	2	ID=g2666.t1.c;Parent=g2666.t1
JABGON010000035.1	AUGUSTUS	exon	111189	111250	.	+	.	ID=g2666.t1.e13;Parent=g2666.t1
JABGON010000035.1	AUGUSTUS	stop_codon	111248	111250	.	+	0	ID=g2666.t1.stp;Parent=g2666.t1
JABGON010000035.1	AUGUSTUS	gene	113649	116549	.	-	.	ID=g2667
JABGON010000035.1	AUGUSTUS	mRNA	113649	116549	1	-	.	ID=g2667.t1;Parent=g2667
JABGON010000035.1	AUGUSTUS	stop_codon	113649	113651	.	-	0	ID=g2667.t1.stp;Parent=g2667.t1
JABGON010000035.1	AUGUSTUS	CDS	113649	114464	1	-	0	ID=g2667.t1.c;Parent=g2667.t1; product="Receptor-type protein tyrosine kinase"; Dbxref=UniProtKB/TrEMBL:A0A2T0A9V2; go_process="biological_process|0008150","cellular process|0009987","establishment of localization|0051234","biological regulation|0065007","localization|0051179","transport|0006810","regulation of biological process|0050789","regulation of cellular process|0050794","regulation of biological quality|0065008","cellular metabolic process|0044237","metabolic process|0008152","cellular localization|0051641","response to stimulus|0050896","organic substance transport|0071702","response to stress|0006950","nitrogen compound transport|0071705","regulation of metabolic process|0019222","regulation of cellular metabolic process|0031323","intracellular transport|0046907","organic substance metabolic process|0071704","primary metabolic process|0044238","negative regulation of biological process|0048519","cellular response to stimulus|0051716","regulation of primary metabolic process|0080090","macromolecule metabolic process|0043170","cellular macromolecule metabolic process|0044260","cell cycle process|0022402","cellular response to stress|0033554","regulation of macromolecule metabolic process|0060255","cellular response to DNA damage stimulus|0006974","negative regulation of cellular process|0048523","regulation of nitrogen compound metabolic process|0051171","negative regulation of metabolic process|0009892","catabolic process|0009056","nitrogen compound metabolic process|0006807","cellular catabolic process|0044248","regulation of catabolic process|0009894","nucleobase-containing compound metabolic process|0006139","regulation of cellular catabolic process|0031329","organic cyclic compound metabolic process|1901360","mitotic cell cycle process|1903047","cellular aromatic compound metabolic process|0006725","regulation of gene expression|0010468","regulation of cell cycle|0051726","organic substance catabolic process|1901575","heterocycle metabolic process|0046483","nucleic acid metabolic process|0090304","regulation of nucleobase-containing compound metabolic process|0019219","cellular nitrogen compound metabolic process|0034641","negative regulation of macromolecule metabolic process|0010605","negative regulation of cell cycle|0045786","regulation of RNA metabolic process|0051252","mRNA metabolic process|0016071","RNA metabolic process|0016070","macromolecule catabolic process|0009057","post-transcriptional regulation of gene expression|0010608","RNA transport|0050658","nucleic acid transport|0050657","nuclear transport|0051169","establishment of RNA localization|0051236","nucleocytoplasmic transport|0006913","cellular macromolecule catabolic process|0044265","nucleobase-containing compound transport|0015931","nuclear export|0051168","negative regulation of gene expression|0010629","organic cyclic compound catabolic process|1901361","mRNA transport|0051028","RNA export from nucleus|0006405","DNA damage checkpoint signaling|0000077","mRNA catabolic process|0006402","cellular nitrogen compound catabolic process|0044270","DNA integrity checkpoint signaling|0031570","RNA catabolic process|0006401","aromatic compound catabolic process|0019439","cell cycle checkpoint signaling|0000075","heterocycle catabolic process|0046700","nuclear-transcribed mRNA catabolic process|0000956","G2/M transition of mitotic cell cycle|0000086","cell cycle G2/M phase transition|0044839","nucleobase-containing compound catabolic process|0034655","poly(A)+ mRNA export from nucleus|0016973","regulation of RNA stability|0043487","regulation of mRNA catabolic process|0061013","mitotic cell cycle phase transition|0044772","mRNA export from nucleus|0006406","regulation of mRNA stability|0043488","cell cycle phase transition|0044770","regulation of mRNA metabolic process|1903311","RNA surveillance|0071025","nuclear mRNA surveillance|0071028","nuclear RNA surveillance|0071027";go_function="molecular_function|0003674","binding|0005488","organic cyclic compound binding|0097159","nucleic acid binding|0003676","heterocyclic compound binding|1901363","RNA binding|0003723","mRNA binding|0003729";go_component="cellular anatomical entity|0110165","cellular_component|0005575","organelle|0043226","intracellular organelle|0043229","intracellular membrane-bounded organelle|0043231","membrane-bounded organelle|0043227","cytoplasm|0005737","protein-containing complex|0032991","nucleus|0005634","ribonucleoprotein complex|1990904","spliceosomal complex|0005681","post-mRNA release spliceosomal complex|0071014"
JABGON010000035.1	AUGUSTUS	exon	113649	114464	.	-	.	ID=g2667.t1.e1;Parent=g2667.t1
JABGON010000035.1	AUGUSTUS	CDS	114548	114789	1	-	2	ID=g2667.t1.c;Parent=g2667.t1
JABGON010000035.1	AUGUSTUS	exon	114548	114789	.	-	.	ID=g2667.t1.e2;Parent=g2667.t1
JABGON010000035.1	AUGUSTUS	CDS	114888	115533	1	-	0	ID=g2667.t1.c;Parent=g2667.t1
JABGON010000035.1	AUGUSTUS	exon	114888	115533	.	-	.	ID=g2667.t1.e3;Parent=g2667.t1
JABGON010000035.1	AUGUSTUS	CDS	115594	115663	1	-	1	ID=g2667.t1.c;Parent=g2667.t1
JABGON010000035.1	AUGUSTUS	exon	115594	115663	.	-	.	ID=g2667.t1.e4;Parent=g2667.t1
JABGON010000035.1	AUGUSTUS	CDS	115756	116207	1	-	0	ID=g2667.t1.c;Parent=g2667.t1
JABGON010000035.1	AUGUSTUS	exon	115756	116207	.	-	.	ID=g2667.t1.e5;Parent=g2667.t1
JABGON010000035.1	AUGUSTUS	CDS	116355	116549	1	-	0	ID=g2667.t1.c;Parent=g2667.t1
JABGON010000035.1	AUGUSTUS	exon	116355	116549	.	-	.	ID=g2667.t1.e6;Parent=g2667.t1
JABGON010000035.1	AUGUSTUS	start_codon	116547	116549	.	-	0	ID=g2667.t1.srt;Parent=g2667.t1
JABGON010000035.1	AUGUSTUS	gene	117013	117905	.	+	.	ID=g2668
JABGON010000035.1	AUGUSTUS	mRNA	117013	117905	1	+	.	ID=g2668.t1;Parent=g2668
JABGON010000035.1	AUGUSTUS	start_codon	117013	117015	.	+	0	ID=g2668.t1.srt;Parent=g2668.t1
JABGON010000035.1	AUGUSTUS	CDS	117013	117044	1	+	0	ID=g2668.t1.c;Parent=g2668.t1; product="hypothetical protein"; Dbxref=UniProtKB/TrEMBL:A0A2T0AA14; go_component="cellular_component|0005575","cellular anatomical entity|0110165","obsolete intrinsic component of membrane|0031224","membrane|0016021"
JABGON010000035.1	AUGUSTUS	exon	117013	117044	.	+	.	ID=g2668.t1.e1;Parent=g2668.t1
JABGON010000035.1	AUGUSTUS	CDS	117345	117555	1	+	1	ID=g2668.t1.c;Parent=g2668.t1
JABGON010000035.1	AUGUSTUS	exon	117345	117555	.	+	.	ID=g2668.t1.e2;Parent=g2668.t1
JABGON010000035.1	AUGUSTUS	CDS	117789	117905	1	+	0	ID=g2668.t1.c;Parent=g2668.t1
JABGON010000035.1	AUGUSTUS	exon	117789	117905	.	+	.	ID=g2668.t1.e3;Parent=g2668.t1
JABGON010000035.1	AUGUSTUS	stop_codon	117903	117905	.	+	0	ID=g2668.t1.stp;Parent=g2668.t1
JABGON010000035.1	AUGUSTUS	gene	118379	119340	.	+	.	ID=g2669
JABGON010000035.1	AUGUSTUS	mRNA	118379	119340	1	+	.	ID=g2669.t1;Parent=g2669
JABGON010000035.1	AUGUSTUS	start_codon	118379	118381	.	+	0	ID=g2669.t1.srt;Parent=g2669.t1
JABGON010000035.1	AUGUSTUS	CDS	118379	118433	1	+	0	ID=g2669.t1.c;Parent=g2669.t1; product="hypothetical protein"; Dbxref=UniProtKB/TrEMBL:A0A2T0A9U8; go_function="molecular_function|0003674","binding|0005488";go_component="cellular_component|0005575","cellular anatomical entity|0110165"
JABGON010000035.1	AUGUSTUS	exon	118379	118433	.	+	.	ID=g2669.t1.e1;Parent=g2669.t1
JABGON010000035.1	AUGUSTUS	CDS	118513	118845	1	+	2	ID=g2669.t1.c;Parent=g2669.t1
JABGON010000035.1	AUGUSTUS	exon	118513	118845	.	+	.	ID=g2669.t1.e2;Parent=g2669.t1
JABGON010000035.1	AUGUSTUS	CDS	118909	118943	1	+	2	ID=g2669.t1.c;Parent=g2669.t1
JABGON010000035.1	AUGUSTUS	exon	118909	118943	.	+	.	ID=g2669.t1.e3;Parent=g2669.t1
JABGON010000035.1	AUGUSTUS	CDS	119007	119024	1	+	0	ID=g2669.t1.c;Parent=g2669.t1
JABGON010000035.1	AUGUSTUS	exon	119007	119024	.	+	.	ID=g2669.t1.e4;Parent=g2669.t1
JABGON010000035.1	AUGUSTUS	CDS	119089	119340	1	+	0	ID=g2669.t1.c;Parent=g2669.t1
JABGON010000035.1	AUGUSTUS	exon	119089	119340	.	+	.	ID=g2669.t1.e5;Parent=g2669.t1
JABGON010000035.1	AUGUSTUS	stop_codon	119338	119340	.	+	0	ID=g2669.t1.stp;Parent=g2669.t1
JABGON010000035.1	AUGUSTUS	gene	119651	121386	.	-	.	ID=g2670
JABGON010000035.1	AUGUSTUS	mRNA	119651	121386	1	-	.	ID=g2670.t1;Parent=g2670
JABGON010000035.1	AUGUSTUS	stop_codon	119651	119653	.	-	0	ID=g2670.t1.stp;Parent=g2670.t1
JABGON010000035.1	AUGUSTUS	CDS	119651	119812	1	-	0	ID=g2670.t1.c;Parent=g2670.t1; product="DIL domain-domain containing protein"; Dbxref=UniProtKB/TrEMBL:A0A2T0A9U9; go_function="molecular_function|0003674"
JABGON010000035.1	AUGUSTUS	exon	119651	119812	.	-	.	ID=g2670.t1.e1;Parent=g2670.t1
JABGON010000035.1	AUGUSTUS	CDS	119875	120189	1	-	0	ID=g2670.t1.c;Parent=g2670.t1
JABGON010000035.1	AUGUSTUS	exon	119875	120189	.	-	.	ID=g2670.t1.e2;Parent=g2670.t1
JABGON010000035.1	AUGUSTUS	CDS	120255	120567	1	-	1	ID=g2670.t1.c;Parent=g2670.t1
JABGON010000035.1	AUGUSTUS	exon	120255	120567	.	-	.	ID=g2670.t1.e3;Parent=g2670.t1
JABGON010000035.1	AUGUSTUS	CDS	120630	120657	1	-	2	ID=g2670.t1.c;Parent=g2670.t1
JABGON010000035.1	AUGUSTUS	exon	120630	120657	.	-	.	ID=g2670.t1.e4;Parent=g2670.t1
JABGON010000035.1	AUGUSTUS	CDS	120762	120809	1	-	2	ID=g2670.t1.c;Parent=g2670.t1
JABGON010000035.1	AUGUSTUS	exon	120762	120809	.	-	.	ID=g2670.t1.e5;Parent=g2670.t1
JABGON010000035.1	AUGUSTUS	CDS	120930	121386	1	-	0	ID=g2670.t1.c;Parent=g2670.t1
JABGON010000035.1	AUGUSTUS	exon	120930	121386	.	-	.	ID=g2670.t1.e6;Parent=g2670.t1
JABGON010000035.1	AUGUSTUS	start_codon	121384	121386	.	-	0	ID=g2670.t1.srt;Parent=g2670.t1
JABGON010000035.1	AUGUSTUS	gene	121799	123800	.	+	.	ID=g2671
JABGON010000035.1	AUGUSTUS	mRNA	121799	123800	0.96	+	.	ID=g2671.t1;Parent=g2671
JABGON010000035.1	AUGUSTUS	start_codon	121799	121801	.	+	0	ID=g2671.t1.srt;Parent=g2671.t1
JABGON010000035.1	AUGUSTUS	CDS	121799	121853	1	+	0	ID=g2671.t1.c;Parent=g2671.t1; product="hypothetical protein"; Dbxref=UniProtKB/TrEMBL:A0A2T0A9V1; go_component="cellular_component|0005575"
JABGON010000035.1	AUGUSTUS	exon	121799	121853	.	+	.	ID=g2671.t1.e1;Parent=g2671.t1
JABGON010000035.1	AUGUSTUS	CDS	121907	122068	1	+	2	ID=g2671.t1.c;Parent=g2671.t1
JABGON010000035.1	AUGUSTUS	exon	121907	122068	.	+	.	ID=g2671.t1.e2;Parent=g2671.t1
JABGON010000035.1	AUGUSTUS	CDS	122123	122283	1	+	2	ID=g2671.t1.c;Parent=g2671.t1
JABGON010000035.1	AUGUSTUS	exon	122123	122283	.	+	.	ID=g2671.t1.e3;Parent=g2671.t1
JABGON010000035.1	AUGUSTUS	CDS	122350	122780	0.97	+	0	ID=g2671.t1.c;Parent=g2671.t1
JABGON010000035.1	AUGUSTUS	exon	122350	122780	.	+	.	ID=g2671.t1.e4;Parent=g2671.t1
JABGON010000035.1	AUGUSTUS	CDS	122862	123272	1	+	1	ID=g2671.t1.c;Parent=g2671.t1
JABGON010000035.1	AUGUSTUS	exon	122862	123272	.	+	.	ID=g2671.t1.e5;Parent=g2671.t1
JABGON010000035.1	AUGUSTUS	CDS	123335	123800	0.99	+	1	ID=g2671.t1.c;Parent=g2671.t1
JABGON010000035.1	AUGUSTUS	exon	123335	123800	.	+	.	ID=g2671.t1.e6;Parent=g2671.t1
JABGON010000035.1	AUGUSTUS	stop_codon	123798	123800	.	+	0	ID=g2671.t1.stp;Parent=g2671.t1
JABGON010000035.1	AUGUSTUS	gene	124008	124655	.	-	.	ID=g2672
JABGON010000035.1	AUGUSTUS	mRNA	124008	124655	0.63	-	.	ID=g2672.t1;Parent=g2672
JABGON010000035.1	AUGUSTUS	stop_codon	124008	124010	.	-	0	ID=g2672.t1.stp;Parent=g2672.t1
JABGON010000035.1	AUGUSTUS	CDS	124008	124115	0.63	-	0	ID=g2672.t1.c;Parent=g2672.t1; product="hypothetical protein"
JABGON010000035.1	AUGUSTUS	exon	124008	124115	.	-	.	ID=g2672.t1.e1;Parent=g2672.t1
JABGON010000035.1	AUGUSTUS	CDS	124192	124508	1	-	2	ID=g2672.t1.c;Parent=g2672.t1
JABGON010000035.1	AUGUSTUS	exon	124192	124508	.	-	.	ID=g2672.t1.e2;Parent=g2672.t1
JABGON010000035.1	AUGUSTUS	CDS	124571	124655	1	-	0	ID=g2672.t1.c;Parent=g2672.t1
JABGON010000035.1	AUGUSTUS	exon	124571	124655	.	-	.	ID=g2672.t1.e3;Parent=g2672.t1
JABGON010000035.1	AUGUSTUS	start_codon	124653	124655	.	-	0	ID=g2672.t1.srt;Parent=g2672.t1
JABGON010000035.1	AUGUSTUS	gene	125074	127103	.	+	.	ID=g2673
JABGON010000035.1	AUGUSTUS	mRNA	125074	127103	1	+	.	ID=g2673.t1;Parent=g2673
JABGON010000035.1	AUGUSTUS	start_codon	125074	125076	.	+	0	ID=g2673.t1.srt;Parent=g2673.t1
JABGON010000035.1	AUGUSTUS	CDS	125074	125212	1	+	0	ID=g2673.t1.c;Parent=g2673.t1; product="Salivary gland secretion 1"; Dbxref=UniProtKB/TrEMBL:A0A2T0A9T9; go_component="cellular anatomical entity|0110165","cellular_component|0005575"
JABGON010000035.1	AUGUSTUS	exon	125074	125212	.	+	.	ID=g2673.t1.e1;Parent=g2673.t1
JABGON010000035.1	AUGUSTUS	CDS	125652	126511	1	+	2	ID=g2673.t1.c;Parent=g2673.t1
JABGON010000035.1	AUGUSTUS	exon	125652	126511	.	+	.	ID=g2673.t1.e2;Parent=g2673.t1
JABGON010000035.1	AUGUSTUS	CDS	126573	127103	1	+	0	ID=g2673.t1.c;Parent=g2673.t1
JABGON010000035.1	AUGUSTUS	exon	126573	127103	.	+	.	ID=g2673.t1.e3;Parent=g2673.t1
JABGON010000035.1	AUGUSTUS	stop_codon	127101	127103	.	+	0	ID=g2673.t1.stp;Parent=g2673.t1
JABGON010000035.1	AUGUSTUS	gene	127264	129900	.	-	.	ID=g2674
JABGON010000035.1	AUGUSTUS	mRNA	127264	129900	1	-	.	ID=g2674.t1;Parent=g2674
JABGON010000035.1	AUGUSTUS	stop_codon	127264	127266	.	-	0	ID=g2674.t1.stp;Parent=g2674.t1
JABGON010000035.1	AUGUSTUS	CDS	127264	128496	1	-	0	ID=g2674.t1.c;Parent=g2674.t1; product="FAD dependent oxidoreductase"; Dbxref=UniProtKB/TrEMBL:A0A0K3CCI9; go_component="cellular_component|0005575","cellular anatomical entity|0110165","obsolete intrinsic component of membrane|0031224","membrane|0016021"
JABGON010000035.1	AUGUSTUS	exon	127264	128496	.	-	.	ID=g2674.t1.e1;Parent=g2674.t1
JABGON010000035.1	AUGUSTUS	CDS	128568	128660	1	-	0	ID=g2674.t1.c;Parent=g2674.t1
JABGON010000035.1	AUGUSTUS	exon	128568	128660	.	-	.	ID=g2674.t1.e2;Parent=g2674.t1
JABGON010000035.1	AUGUSTUS	CDS	128723	128779	1	-	0	ID=g2674.t1.c;Parent=g2674.t1
JABGON010000035.1	AUGUSTUS	exon	128723	128779	.	-	.	ID=g2674.t1.e3;Parent=g2674.t1
JABGON010000035.1	AUGUSTUS	CDS	128835	128902	1	-	2	ID=g2674.t1.c;Parent=g2674.t1
JABGON010000035.1	AUGUSTUS	exon	128835	128902	.	-	.	ID=g2674.t1.e4;Parent=g2674.t1
JABGON010000035.1	AUGUSTUS	CDS	128964	129316	1	-	1	ID=g2674.t1.c;Parent=g2674.t1
JABGON010000035.1	AUGUSTUS	exon	128964	129316	.	-	.	ID=g2674.t1.e5;Parent=g2674.t1
JABGON010000035.1	AUGUSTUS	CDS	129376	129396	1	-	1	ID=g2674.t1.c;Parent=g2674.t1
JABGON010000035.1	AUGUSTUS	exon	129376	129396	.	-	.	ID=g2674.t1.e6;Parent=g2674.t1
JABGON010000035.1	AUGUSTUS	CDS	129457	129526	1	-	2	ID=g2674.t1.c;Parent=g2674.t1
JABGON010000035.1	AUGUSTUS	exon	129457	129526	.	-	.	ID=g2674.t1.e7;Parent=g2674.t1
JABGON010000035.1	AUGUSTUS	CDS	129590	129631	1	-	2	ID=g2674.t1.c;Parent=g2674.t1
JABGON010000035.1	AUGUSTUS	exon	129590	129631	.	-	.	ID=g2674.t1.e8;Parent=g2674.t1
JABGON010000035.1	AUGUSTUS	CDS	129698	129763	1	-	2	ID=g2674.t1.c;Parent=g2674.t1
JABGON010000035.1	AUGUSTUS	exon	129698	129763	.	-	.	ID=g2674.t1.e9;Parent=g2674.t1
JABGON010000035.1	AUGUSTUS	CDS	129852	129900	1	-	0	ID=g2674.t1.c;Parent=g2674.t1
JABGON010000035.1	AUGUSTUS	exon	129852	129900	.	-	.	ID=g2674.t1.e10;Parent=g2674.t1
JABGON010000035.1	AUGUSTUS	start_codon	129898	129900	.	-	0	ID=g2674.t1.srt;Parent=g2674.t1
JABGON010000035.1	AUGUSTUS	gene	130171	132575	.	-	.	ID=g2675
JABGON010000035.1	AUGUSTUS	mRNA	130171	132575	1	-	.	ID=g2675.t1;Parent=g2675
JABGON010000035.1	AUGUSTUS	stop_codon	130171	130173	.	-	0	ID=g2675.t1.stp;Parent=g2675.t1
JABGON010000035.1	AUGUSTUS	CDS	130171	130949	1	-	2	ID=g2675.t1.c;Parent=g2675.t1; product="hypothetical protein"; Dbxref=UniProtKB/TrEMBL:A0A0K3CDG7; go_process="cellular process|0009987","biological_process|0008150","organic substance metabolic process|0071704","cellular metabolic process|0044237","nitrogen compound metabolic process|0006807","metabolic process|0008152","macromolecule metabolic process|0043170","primary metabolic process|0044238","cellular component organization or biogenesis|0071840","cellular component organization|0016043","cellular nitrogen compound metabolic process|0034641","cellular component assembly|0022607","protein-containing complex organization|0043933","protein-containing complex assembly|0065003","protein-containing complex assembly|0034622","ribonucleoprotein complex subunit organization|0071826","ribonucleoprotein complex assembly|0022618","heterocycle metabolic process|0046483","organic cyclic compound metabolic process|1901360","nucleic acid metabolic process|0090304","cellular aromatic compound metabolic process|0006725","nucleobase-containing compound metabolic process|0006139","ncRNA metabolic process|0034660","ribosomal large subunit assembly|0000027","ncRNA processing|0034470","rRNA metabolic process|0016072","rRNA processing|0006364","RNA metabolic process|0016070","RNA processing|0006396","biological regulation|0065007";go_function="molecular_function|0003674","binding|0005488","organic cyclic compound binding|0097159","heterocyclic compound binding|1901363","nucleic acid binding|0003676","RNA binding|0003723","rRNA binding|0019843";go_component="cellular_component|0005575","protein-containing complex|0032991","cellular anatomical entity|0110165","ribonucleoprotein complex|1990904","intracellular organelle|0043229","organelle|0043226","non-membrane-bounded organelle|0043228","intracellular non-membrane-bounded organelle|0043232","preribosome|0030684","nucleolus|0005730","preribosome, large subunit precursor|0030687","membrane-bounded organelle|0043227","intracellular membrane-bounded organelle|0043231"
JABGON010000035.1	AUGUSTUS	exon	130171	130949	.	-	.	ID=g2675.t1.e1;Parent=g2675.t1
JABGON010000035.1	AUGUSTUS	CDS	131013	131628	1	-	0	ID=g2675.t1.c;Parent=g2675.t1
JABGON010000035.1	AUGUSTUS	exon	131013	131628	.	-	.	ID=g2675.t1.e2;Parent=g2675.t1
JABGON010000035.1	AUGUSTUS	CDS	131687	131779	1	-	0	ID=g2675.t1.c;Parent=g2675.t1
JABGON010000035.1	AUGUSTUS	exon	131687	131779	.	-	.	ID=g2675.t1.e3;Parent=g2675.t1
JABGON010000035.1	AUGUSTUS	CDS	131859	132179	1	-	0	ID=g2675.t1.c;Parent=g2675.t1
JABGON010000035.1	AUGUSTUS	exon	131859	132179	.	-	.	ID=g2675.t1.e4;Parent=g2675.t1
JABGON010000035.1	AUGUSTUS	CDS	132284	132430	1	-	0	ID=g2675.t1.c;Parent=g2675.t1
JABGON010000035.1	AUGUSTUS	exon	132284	132430	.	-	.	ID=g2675.t1.e5;Parent=g2675.t1
JABGON010000035.1	AUGUSTUS	CDS	132534	132575	1	-	0	ID=g2675.t1.c;Parent=g2675.t1
JABGON010000035.1	AUGUSTUS	exon	132534	132575	.	-	.	ID=g2675.t1.e6;Parent=g2675.t1
JABGON010000035.1	AUGUSTUS	start_codon	132573	132575	.	-	0	ID=g2675.t1.srt;Parent=g2675.t1
JABGON010000035.1	AUGUSTUS	gene	133063	137783	.	+	.	ID=g2676
JABGON010000035.1	AUGUSTUS	mRNA	133063	137783	1	+	.	ID=g2676.t1;Parent=g2676
JABGON010000035.1	AUGUSTUS	start_codon	133063	133065	.	+	0	ID=g2676.t1.srt;Parent=g2676.t1
JABGON010000035.1	AUGUSTUS	CDS	133063	133085	1	+	0	ID=g2676.t1.c;Parent=g2676.t1; product="hypothetical protein"; go_function="molecular_function|0003674","binding|0005488"
JABGON010000035.1	AUGUSTUS	exon	133063	133085	.	+	.	ID=g2676.t1.e1;Parent=g2676.t1
JABGON010000035.1	AUGUSTUS	CDS	133144	133181	1	+	1	ID=g2676.t1.c;Parent=g2676.t1
JABGON010000035.1	AUGUSTUS	exon	133144	133181	.	+	.	ID=g2676.t1.e2;Parent=g2676.t1
JABGON010000035.1	AUGUSTUS	CDS	133238	133814	1	+	2	ID=g2676.t1.c;Parent=g2676.t1
JABGON010000035.1	AUGUSTUS	exon	133238	133814	.	+	.	ID=g2676.t1.e3;Parent=g2676.t1
JABGON010000035.1	AUGUSTUS	CDS	133880	134192	1	+	1	ID=g2676.t1.c;Parent=g2676.t1
JABGON010000035.1	AUGUSTUS	exon	133880	134192	.	+	.	ID=g2676.t1.e4;Parent=g2676.t1
JABGON010000035.1	AUGUSTUS	CDS	134275	136375	1	+	0	ID=g2676.t1.c;Parent=g2676.t1
JABGON010000035.1	AUGUSTUS	exon	134275	136375	.	+	.	ID=g2676.t1.e5;Parent=g2676.t1
JABGON010000035.1	AUGUSTUS	CDS	136434	137192	1	+	2	ID=g2676.t1.c;Parent=g2676.t1
JABGON010000035.1	AUGUSTUS	exon	136434	137192	.	+	.	ID=g2676.t1.e6;Parent=g2676.t1
JABGON010000035.1	AUGUSTUS	CDS	137251	137783	1	+	2	ID=g2676.t1.c;Parent=g2676.t1
JABGON010000035.1	AUGUSTUS	exon	137251	137783	.	+	.	ID=g2676.t1.e7;Parent=g2676.t1
JABGON010000035.1	AUGUSTUS	stop_codon	137781	137783	.	+	0	ID=g2676.t1.stp;Parent=g2676.t1
JABGON010000035.1	AUGUSTUS	mRNA	133063	137783	0.7	+	.	ID=g2676.t2;Parent=g2676
JABGON010000035.1	AUGUSTUS	start_codon	133063	133065	.	+	0	ID=g2676.t2.srt;Parent=g2676.t2
JABGON010000035.1	AUGUSTUS	CDS	133063	133085	1	+	0	ID=g2676.t2.c;Parent=g2676.t2; product="hypothetical protein"; go_function="molecular_function|0003674","binding|0005488"
JABGON010000035.1	AUGUSTUS	exon	133063	133085	.	+	.	ID=g2676.t2.e1;Parent=g2676.t2
JABGON010000035.1	AUGUSTUS	CDS	133144	133181	1	+	1	ID=g2676.t2.c;Parent=g2676.t2
JABGON010000035.1	AUGUSTUS	exon	133144	133181	.	+	.	ID=g2676.t2.e2;Parent=g2676.t2
JABGON010000035.1	AUGUSTUS	CDS	133238	133814	1	+	2	ID=g2676.t2.c;Parent=g2676.t2
JABGON010000035.1	AUGUSTUS	exon	133238	133814	.	+	.	ID=g2676.t2.e3;Parent=g2676.t2
JABGON010000035.1	AUGUSTUS	CDS	133880	134204	0.7	+	1	ID=g2676.t2.c;Parent=g2676.t2
JABGON010000035.1	AUGUSTUS	exon	133880	134204	.	+	.	ID=g2676.t2.e4;Parent=g2676.t2
JABGON010000035.1	AUGUSTUS	CDS	134275	136375	1	+	0	ID=g2676.t2.c;Parent=g2676.t2
JABGON010000035.1	AUGUSTUS	exon	134275	136375	.	+	.	ID=g2676.t2.e5;Parent=g2676.t2
JABGON010000035.1	AUGUSTUS	CDS	136434	137192	1	+	2	ID=g2676.t2.c;Parent=g2676.t2
JABGON010000035.1	AUGUSTUS	exon	136434	137192	.	+	.	ID=g2676.t2.e6;Parent=g2676.t2
JABGON010000035.1	AUGUSTUS	CDS	137251	137783	1	+	2	ID=g2676.t2.c;Parent=g2676.t2
JABGON010000035.1	AUGUSTUS	exon	137251	137783	.	+	.	ID=g2676.t2.e7;Parent=g2676.t2
JABGON010000035.1	AUGUSTUS	stop_codon	137781	137783	.	+	0	ID=g2676.t2.stp;Parent=g2676.t2
JABGON010000035.1	AUGUSTUS	gene	138056	141656	.	-	.	ID=g2677
JABGON010000035.1	AUGUSTUS	mRNA	138056	141656	1	-	.	ID=g2677.t1;Parent=g2677
JABGON010000035.1	AUGUSTUS	stop_codon	138056	138058	.	-	0	ID=g2677.t1.stp;Parent=g2677.t1
JABGON010000035.1	AUGUSTUS	CDS	138056	138453	1	-	2	ID=g2677.t1.c;Parent=g2677.t1; product="DUF866-domain-containing protein"; Dbxref=UniProtKB/TrEMBL:A0A2T0A9S7; go_process="biological_process|0008150","biological regulation|0065007","regulation of biological process|0050789","regulation of cellular process|0050794","regulation of cell communication|0010646","regulation of signaling|0023051","regulation of response to stimulus|0048583","regulation of signal transduction|0009966","negative regulation of biological process|0048519","negative regulation of cellular process|0048523","negative regulation of signaling|0023057","negative regulation of cell communication|0010648","negative regulation of response to stimulus|0048585","negative regulation of signal transduction|0009968","regulation of metabolic process|0019222","regulation of cellular metabolic process|0031323","regulation of macromolecule metabolic process|0060255","regulation of primary metabolic process|0080090","regulation of gene expression|0010468","regulation of biosynthetic process|0009889","regulation of nitrogen compound metabolic process|0051171","regulation of cellular biosynthetic process|0031326","response to stimulus|0050896","regulation of nucleobase-containing compound metabolic process|0019219","regulation of macromolecule biosynthetic process|0010556","regulation of cellular macromolecule biosynthetic process|2000112","regulation of RNA metabolic process|0051252","regulation of RNA biosynthetic process|2001141","regulation of nucleic acid-templated transcription|1903506","regulation of DNA-templated transcription|0006355","response to chemical|0042221","negative regulation of metabolic process|0009892","negative regulation of cellular metabolic process|0031324","response to endogenous stimulus|0009719","response to organic substance|0010033","negative regulation of macromolecule metabolic process|0010605","response to oxygen-containing compound|1901700","negative regulation of biosynthetic process|0009890","response to organic cyclic compound|0014070","negative regulation of cellular biosynthetic process|0031327","negative regulation of gene expression|0010629","negative regulation of nitrogen compound metabolic process|0051172","response to hormone|0009725","response to lipid|0033993","negative regulation of nucleobase-containing compound metabolic process|0045934","negative regulation of RNA metabolic process|0051253","negative regulation of cellular macromolecule biosynthetic process|2000113","negative regulation of macromolecule biosynthetic process|0010558","negative regulation of DNA-templated transcription|0045892","negative regulation of nucleic acid-templated transcription|1903507","negative regulation of RNA biosynthetic process|1902679","regulation of intracellular estrogen receptor signaling pathway|0033146","response to estradiol|0032355","regulation of intracellular steroid hormone receptor signaling pathway|0033143","negative regulation of intracellular steroid hormone receptor signaling pathway|0033144","positive regulation of biological process|0048518","cellular process|0009987","positive regulation of cellular process|0048522","positive regulation of metabolic process|0009893","positive regulation of macromolecule metabolic process|0010604","positive regulation of cellular metabolic process|0031325","positive regulation of nitrogen compound metabolic process|0051173","positive regulation of gene expression|0010628","regulation of transcription by RNA polymerase II|0006357","positive regulation of biosynthetic process|0009891","positive regulation of cellular biosynthetic process|0031328","positive regulation of nucleobase-containing compound metabolic process|0045935","positive regulation of macromolecule biosynthetic process|0010557","positive regulation of RNA biosynthetic process|1902680","positive regulation of DNA-templated transcription|0045893","positive regulation of nucleic acid-templated transcription|1903508","positive regulation of RNA metabolic process|0051254","positive regulation of transcription by RNA polymerase II|0045944","negative regulation of transcription by RNA polymerase II|0000122";go_function="molecular_function|0003674","binding|0005488","protein binding|0005515","protein-containing complex binding|0044877","enzyme binding|0019899","protein domain specific binding|0019904","calmodulin binding|0005516","GTPase binding|0051020","small GTPase binding|0031267","phosphatase binding|0019902","protein phosphatase binding|0019903","protein phosphatase 2A binding|0051721";go_component="cellular_component|0005575","cellular anatomical entity|0110165","intracellular organelle|0043229","organelle|0043226","membrane-bounded organelle|0043227","intracellular membrane-bounded organelle|0043231","cytoplasm|0005737","protein-containing complex|0032991","nucleus|0005634","nucleoplasm|0005654","plasma membrane|0005886","membrane|0016020","Golgi apparatus|0005794"
JABGON010000035.1	AUGUSTUS	exon	138056	138453	.	-	.	ID=g2677.t1.e1;Parent=g2677.t1
JABGON010000035.1	AUGUSTUS	CDS	138513	139048	1	-	1	ID=g2677.t1.c;Parent=g2677.t1
JABGON010000035.1	AUGUSTUS	exon	138513	139048	.	-	.	ID=g2677.t1.e2;Parent=g2677.t1
JABGON010000035.1	AUGUSTUS	CDS	139104	139720	1	-	0	ID=g2677.t1.c;Parent=g2677.t1
JABGON010000035.1	AUGUSTUS	exon	139104	139720	.	-	.	ID=g2677.t1.e3;Parent=g2677.t1
JABGON010000035.1	AUGUSTUS	CDS	139844	141194	1	-	1	ID=g2677.t1.c;Parent=g2677.t1
JABGON010000035.1	AUGUSTUS	exon	139844	141194	.	-	.	ID=g2677.t1.e4;Parent=g2677.t1
JABGON010000035.1	AUGUSTUS	CDS	141292	141656	1	-	0	ID=g2677.t1.c;Parent=g2677.t1
JABGON010000035.1	AUGUSTUS	exon	141292	141656	.	-	.	ID=g2677.t1.e5;Parent=g2677.t1
JABGON010000035.1	AUGUSTUS	start_codon	141654	141656	.	-	0	ID=g2677.t1.srt;Parent=g2677.t1
JABGON010000035.1	AUGUSTUS	gene	142917	149010	.	+	.	ID=g2678
JABGON010000035.1	AUGUSTUS	mRNA	142917	149010	1	+	.	ID=g2678.t1;Parent=g2678
JABGON010000035.1	AUGUSTUS	start_codon	142917	142919	.	+	0	ID=g2678.t1.srt;Parent=g2678.t1
JABGON010000035.1	AUGUSTUS	CDS	142917	143605	1	+	0	ID=g2678.t1.c;Parent=g2678.t1; product="hypothetical protein"; go_process="biological_process|0008150","cellular process|0009987","response to stimulus|0050896","response to stress|0006950","localization|0051179","establishment of localization|0051234","transport|0006810","cellular response to stimulus|0051716","cellular response to stress|0033554","response to external stimulus|0009605","response to extracellular stimulus|0009991","biological regulation|0065007","cellular response to extracellular stimulus|0031668","response to nutrient levels|0031667","response to starvation|0042594","cellular response to nutrient levels|0031669","obsolete multi-organism process|0051704","cellular response to external stimulus|0071496","cell communication|0007154","cellular response to starvation|0009267","developmental process|0032502","obsolete multi-organism cellular process|0044764","anatomical structure development|0048856","response to chemical|0042221","socially cooperative development|0099120","transmembrane transport|0055085","aggregation of unicellular organisms|0098630","aggregation involved in sorocarp development|0031152","biological process involved in intraspecies interaction between organisms|0051703","anatomical structure morphogenesis|0009653","cell aggregation|0098743";go_function="molecular_function|0003674","binding|0005488","heterocyclic compound binding|1901363","organic cyclic compound binding|0097159","ion binding|0043167","small molecule binding|0036094","anion binding|0043168","nucleotide binding|0000166","nucleoside phosphate binding|1901265","carbohydrate derivative binding|0097367","adenyl nucleotide binding|0030554","purine nucleotide binding|0017076","transporter activity|0005215","transmembrane transporter activity|0022857","obsolete drug binding|0008144","purine ribonucleotide binding|0032555","ribonucleotide binding|0032553","adenyl ribonucleotide binding|0032559","active transmembrane transporter activity|0022804","purine ribonucleoside triphosphate binding|0035639","primary active transmembrane transporter activity|0015399","ATP binding|0005524","ATPase-coupled transmembrane transporter activity|0042626","ABC-type transporter activity|0140359","protein binding|0005515";go_component="cellular_component|0005575","cellular anatomical entity|0110165","obsolete intrinsic component of membrane|0031224","membrane|0016021","membrane|0016020","plasma membrane|0005886","organelle|0043226","membrane-bounded organelle|0043227","intracellular organelle|0043229","intracellular membrane-bounded organelle|0043231"
JABGON010000035.1	AUGUSTUS	exon	142917	143605	.	+	.	ID=g2678.t1.e1;Parent=g2678.t1
JABGON010000035.1	AUGUSTUS	CDS	143661	143876	1	+	1	ID=g2678.t1.c;Parent=g2678.t1
JABGON010000035.1	AUGUSTUS	exon	143661	143876	.	+	.	ID=g2678.t1.e2;Parent=g2678.t1
JABGON010000035.1	AUGUSTUS	CDS	143944	144697	1	+	1	ID=g2678.t1.c;Parent=g2678.t1
JABGON010000035.1	AUGUSTUS	exon	143944	144697	.	+	.	ID=g2678.t1.e3;Parent=g2678.t1
JABGON010000035.1	AUGUSTUS	CDS	144765	144891	1	+	0	ID=g2678.t1.c;Parent=g2678.t1
JABGON010000035.1	AUGUSTUS	exon	144765	144891	.	+	.	ID=g2678.t1.e4;Parent=g2678.t1
JABGON010000035.1	AUGUSTUS	CDS	144949	144999	1	+	2	ID=g2678.t1.c;Parent=g2678.t1
JABGON010000035.1	AUGUSTUS	exon	144949	144999	.	+	.	ID=g2678.t1.e5;Parent=g2678.t1
JABGON010000035.1	AUGUSTUS	CDS	145098	145226	1	+	2	ID=g2678.t1.c;Parent=g2678.t1
JABGON010000035.1	AUGUSTUS	exon	145098	145226	.	+	.	ID=g2678.t1.e6;Parent=g2678.t1
JABGON010000035.1	AUGUSTUS	CDS	145290	145348	1	+	2	ID=g2678.t1.c;Parent=g2678.t1
JABGON010000035.1	AUGUSTUS	exon	145290	145348	.	+	.	ID=g2678.t1.e7;Parent=g2678.t1
JABGON010000035.1	AUGUSTUS	CDS	145420	145457	1	+	0	ID=g2678.t1.c;Parent=g2678.t1
JABGON010000035.1	AUGUSTUS	exon	145420	145457	.	+	.	ID=g2678.t1.e8;Parent=g2678.t1
JABGON010000035.1	AUGUSTUS	CDS	145557	145631	1	+	1	ID=g2678.t1.c;Parent=g2678.t1
JABGON010000035.1	AUGUSTUS	exon	145557	145631	.	+	.	ID=g2678.t1.e9;Parent=g2678.t1
JABGON010000035.1	AUGUSTUS	CDS	145697	145767	1	+	1	ID=g2678.t1.c;Parent=g2678.t1
JABGON010000035.1	AUGUSTUS	exon	145697	145767	.	+	.	ID=g2678.t1.e10;Parent=g2678.t1
JABGON010000035.1	AUGUSTUS	CDS	145824	145890	1	+	2	ID=g2678.t1.c;Parent=g2678.t1
JABGON010000035.1	AUGUSTUS	exon	145824	145890	.	+	.	ID=g2678.t1.e11;Parent=g2678.t1
JABGON010000035.1	AUGUSTUS	CDS	145949	146288	1	+	1	ID=g2678.t1.c;Parent=g2678.t1
JABGON010000035.1	AUGUSTUS	exon	145949	146288	.	+	.	ID=g2678.t1.e12;Parent=g2678.t1
JABGON010000035.1	AUGUSTUS	CDS	146402	146750	1	+	0	ID=g2678.t1.c;Parent=g2678.t1
JABGON010000035.1	AUGUSTUS	exon	146402	146750	.	+	.	ID=g2678.t1.e13;Parent=g2678.t1
JABGON010000035.1	AUGUSTUS	CDS	146804	147123	1	+	2	ID=g2678.t1.c;Parent=g2678.t1
JABGON010000035.1	AUGUSTUS	exon	146804	147123	.	+	.	ID=g2678.t1.e14;Parent=g2678.t1
JABGON010000035.1	AUGUSTUS	CDS	147198	147431	1	+	0	ID=g2678.t1.c;Parent=g2678.t1
JABGON010000035.1	AUGUSTUS	exon	147198	147431	.	+	.	ID=g2678.t1.e15;Parent=g2678.t1
JABGON010000035.1	AUGUSTUS	CDS	147505	147629	1	+	0	ID=g2678.t1.c;Parent=g2678.t1
JABGON010000035.1	AUGUSTUS	exon	147505	147629	.	+	.	ID=g2678.t1.e16;Parent=g2678.t1
JABGON010000035.1	AUGUSTUS	CDS	147775	147893	1	+	1	ID=g2678.t1.c;Parent=g2678.t1
JABGON010000035.1	AUGUSTUS	exon	147775	147893	.	+	.	ID=g2678.t1.e17;Parent=g2678.t1
JABGON010000035.1	AUGUSTUS	CDS	147951	147996	1	+	2	ID=g2678.t1.c;Parent=g2678.t1
JABGON010000035.1	AUGUSTUS	exon	147951	147996	.	+	.	ID=g2678.t1.e18;Parent=g2678.t1
JABGON010000035.1	AUGUSTUS	CDS	148132	148646	1	+	1	ID=g2678.t1.c;Parent=g2678.t1
JABGON010000035.1	AUGUSTUS	exon	148132	148646	.	+	.	ID=g2678.t1.e19;Parent=g2678.t1
JABGON010000035.1	AUGUSTUS	CDS	148701	148757	1	+	2	ID=g2678.t1.c;Parent=g2678.t1
JABGON010000035.1	AUGUSTUS	exon	148701	148757	.	+	.	ID=g2678.t1.e20;Parent=g2678.t1
JABGON010000035.1	AUGUSTUS	CDS	148813	148829	1	+	2	ID=g2678.t1.c;Parent=g2678.t1
JABGON010000035.1	AUGUSTUS	exon	148813	148829	.	+	.	ID=g2678.t1.e21;Parent=g2678.t1
JABGON010000035.1	AUGUSTUS	CDS	148888	149010	1	+	0	ID=g2678.t1.c;Parent=g2678.t1
JABGON010000035.1	AUGUSTUS	exon	148888	149010	.	+	.	ID=g2678.t1.e22;Parent=g2678.t1
JABGON010000035.1	AUGUSTUS	stop_codon	149008	149010	.	+	0	ID=g2678.t1.stp;Parent=g2678.t1
JABGON010000035.1	AUGUSTUS	gene	149433	152217	.	+	.	ID=g2679
JABGON010000035.1	AUGUSTUS	mRNA	149433	152217	1	+	.	ID=g2679.t1;Parent=g2679
JABGON010000035.1	AUGUSTUS	start_codon	149433	149435	.	+	0	ID=g2679.t1.srt;Parent=g2679.t1
JABGON010000035.1	AUGUSTUS	CDS	149433	149623	1	+	0	ID=g2679.t1.c;Parent=g2679.t1; product="Acetyl-CoA hydrolase"; Dbxref=UniProtKB/TrEMBL:A0A2T0A9S8; go_process="biological_process|0008150","cellular process|0009987","metabolic process|0008152","cellular metabolic process|0044237","organic cyclic compound metabolic process|1901360","heterocycle metabolic process|0046483","organic substance metabolic process|0071704","cellular aromatic compound metabolic process|0006725","cellular nitrogen compound metabolic process|0034641","primary metabolic process|0044238","nitrogen compound metabolic process|0006807","biosynthetic process|0009058","cellular biosynthetic process|0044249","organic substance biosynthetic process|1901576","organic cyclic compound biosynthetic process|1901362","heterocycle biosynthetic process|0018130","organonitrogen compound metabolic process|1901564","cellular nitrogen compound biosynthetic process|0044271","aromatic compound biosynthetic process|0019438","small molecule metabolic process|0044281","organic acid metabolic process|0006082","organonitrogen compound biosynthetic process|1901566","carboxylic acid metabolic process|0019752","oxoacid metabolic process|0043436","small molecule biosynthetic process|0044283","organic acid biosynthetic process|0016053","carboxylic acid biosynthetic process|0046394","amino acid metabolic process|0006520","aromatic amino acid metabolic process|0009072","aromatic amino acid family biosynthetic process|0009073","amino acid biosynthetic process|0008652","alpha-amino acid metabolic process|1901605","xenobiotic metabolic process|0017144","obsolete cofactor metabolic process|0051186","obsolete cofactor biosynthetic process|0051188","amine metabolic process|0009308","biogenic amine metabolic process|0006576","amine metabolic process|0044106","monocarboxylic acid metabolic process|0032787","biogenic amine biosynthetic process|0042401","amine biosynthetic process|0009309","amide metabolic process|0043603","amide biosynthetic process|0043604","alpha-amino acid biosynthetic process|1901607","indole-containing compound biosynthetic process|0042435","obsolete coenzyme metabolic process|0006732","indole-containing compound metabolic process|0042430","indolalkylamine metabolic process|0006586","tryptophan metabolic process|0006568","monocarboxylic acid biosynthetic process|0072330","obsolete coenzyme biosynthetic process|0009108","dicarboxylic acid metabolic process|0043648","cellular modified amino acid metabolic process|0006575","vitamin metabolic process|0006766","water-soluble vitamin metabolic process|0006767","dicarboxylic acid biosynthetic process|0043650","benzene-containing compound metabolic process|0042537","cellular modified amino acid biosynthetic process|0042398","vitamin biosynthetic process|0009110","water-soluble vitamin biosynthetic process|0042364","pteridine-containing compound metabolic process|0042558","pteridine-containing compound biosynthetic process|0042559","folic acid-containing compound metabolic process|0006760","folic acid metabolic process|0046655","tetrahydrofolate metabolic process|0046653","folic acid-containing compound biosynthetic process|0009396","glutamine metabolic process|0006541","glutamine family amino acid metabolic process|0009064";go_function="molecular_function|0003674","catalytic activity|0003824","binding|0005488","ion binding|0043167","metal ion binding|0046872","cation binding|0043169","transferase activity|0016740","lyase activity|0016829","carbon-carbon lyase activity|0016830","transferase activity, transferring nitrogenous groups|0016769","transaminase activity|0008483","magnesium ion binding|0000287","heterocyclic compound binding|1901363","organic cyclic compound binding|0097159";go_component="cellular_component|0005575","cellular anatomical entity|0110165","cytoplasm|0005737"
JABGON010000035.1	AUGUSTUS	exon	149433	149623	.	+	.	ID=g2679.t1.e1;Parent=g2679.t1
JABGON010000035.1	AUGUSTUS	CDS	149680	149866	1	+	1	ID=g2679.t1.c;Parent=g2679.t1
JABGON010000035.1	AUGUSTUS	exon	149680	149866	.	+	.	ID=g2679.t1.e2;Parent=g2679.t1
JABGON010000035.1	AUGUSTUS	CDS	149927	150187	1	+	0	ID=g2679.t1.c;Parent=g2679.t1
JABGON010000035.1	AUGUSTUS	exon	149927	150187	.	+	.	ID=g2679.t1.e3;Parent=g2679.t1
JABGON010000035.1	AUGUSTUS	CDS	150245	150544	1	+	0	ID=g2679.t1.c;Parent=g2679.t1
JABGON010000035.1	AUGUSTUS	exon	150245	150544	.	+	.	ID=g2679.t1.e4;Parent=g2679.t1
JABGON010000035.1	AUGUSTUS	CDS	150601	151649	1	+	0	ID=g2679.t1.c;Parent=g2679.t1
JABGON010000035.1	AUGUSTUS	exon	150601	151649	.	+	.	ID=g2679.t1.e5;Parent=g2679.t1
JABGON010000035.1	AUGUSTUS	CDS	151703	151779	1	+	1	ID=g2679.t1.c;Parent=g2679.t1
JABGON010000035.1	AUGUSTUS	exon	151703	151779	.	+	.	ID=g2679.t1.e6;Parent=g2679.t1
JABGON010000035.1	AUGUSTUS	CDS	151834	151917	1	+	2	ID=g2679.t1.c;Parent=g2679.t1
JABGON010000035.1	AUGUSTUS	exon	151834	151917	.	+	.	ID=g2679.t1.e7;Parent=g2679.t1
JABGON010000035.1	AUGUSTUS	CDS	151971	152048	1	+	2	ID=g2679.t1.c;Parent=g2679.t1
JABGON010000035.1	AUGUSTUS	exon	151971	152048	.	+	.	ID=g2679.t1.e8;Parent=g2679.t1
JABGON010000035.1	AUGUSTUS	CDS	152108	152217	1	+	2	ID=g2679.t1.c;Parent=g2679.t1
JABGON010000035.1	AUGUSTUS	exon	152108	152217	.	+	.	ID=g2679.t1.e9;Parent=g2679.t1
JABGON010000035.1	AUGUSTUS	stop_codon	152215	152217	.	+	0	ID=g2679.t1.stp;Parent=g2679.t1
JABGON010000035.1	AUGUSTUS	gene	152506	153107	.	-	.	ID=g2680
JABGON010000035.1	AUGUSTUS	mRNA	152506	153107	1	-	.	ID=g2680.t1;Parent=g2680
JABGON010000035.1	AUGUSTUS	stop_codon	152506	152508	.	-	0	ID=g2680.t1.stp;Parent=g2680.t1
JABGON010000035.1	AUGUSTUS	CDS	152506	152737	1	-	1	ID=g2680.t1.c;Parent=g2680.t1; product="hypothetical protein"; go_function="molecular_function|0003674","binding|0005488";go_component="cellular_component|0005575"
JABGON010000035.1	AUGUSTUS	exon	152506	152737	.	-	.	ID=g2680.t1.e1;Parent=g2680.t1
JABGON010000035.1	AUGUSTUS	CDS	152794	153107	1	-	0	ID=g2680.t1.c;Parent=g2680.t1
JABGON010000035.1	AUGUSTUS	exon	152794	153107	.	-	.	ID=g2680.t1.e2;Parent=g2680.t1
JABGON010000035.1	AUGUSTUS	start_codon	153105	153107	.	-	0	ID=g2680.t1.srt;Parent=g2680.t1
JABGON010000036.1	AUGUSTUS	gene	1262	3759	.	-	.	ID=g2681
JABGON010000036.1	AUGUSTUS	mRNA	1262	3759	1	-	.	ID=g2681.t1;Parent=g2681
JABGON010000036.1	AUGUSTUS	stop_codon	1262	1264	.	-	0	ID=g2681.t1.stp;Parent=g2681.t1
JABGON010000036.1	AUGUSTUS	CDS	1262	1352	1	-	1	ID=g2681.t1.c;Parent=g2681.t1; product="Proteophosphoglycan ppg4"; Dbxref=UniProtKB/TrEMBL:A0A2T0AGH0; go_process="biological_process|0008150","organic substance metabolic process|0071704","metabolic process|0008152","primary metabolic process|0044238","carbohydrate metabolic process|0005975","macromolecule metabolic process|0043170","nitrogen compound metabolic process|0006807","organonitrogen compound metabolic process|1901564","carbohydrate derivative metabolic process|1901135","aminoglycan metabolic process|0006022","glycosaminoglycan metabolic process|0030203","cellular process|0009987","cellular metabolic process|0044237","biological regulation|0065007","regulation of biological process|0050789","regulation of cellular process|0050794","developmental process|0032502","anatomical structure development|0048856","lipid metabolic process|0006629","organic substance catabolic process|1901575","catabolic process|0009056","lipid catabolic process|0016042","organic substance biosynthetic process|1901576","biosynthetic process|0009058","cellular nitrogen compound metabolic process|0034641","regulation of biological quality|0065008","cellular lipid catabolic process|0044242","cellular lipid metabolic process|0044255","reproductive process|0022414","cellular catabolic process|0044248","multicellular organismal process|0032501","cellular developmental process|0048869","amide metabolic process|0043603","organonitrogen compound catabolic process|1901565","liposaccharide metabolic process|1903509","behavior|0007610","ganglioside metabolic process|0001573","ceramide metabolic process|0006672","membrane lipid metabolic process|0006643","glycolipid metabolic process|0006664","sphingolipid metabolic process|0006665","carbohydrate derivative catabolic process|1901136","system development|0048731","glycosphingolipid metabolic process|0006687","ceramide catabolic process|0046514","membrane lipid catabolic process|0046466","sphingolipid catabolic process|0030149","cellular component organization|0016043","cellular component organization or biogenesis|0071840","system process|0003008","localization|0051179","locomotory behavior|0007626","regulation of developmental process|0050793","nervous system process|0050877","multi-organism reproductive process|0044703","cellular macromolecule metabolic process|0044260","obsolete multi-organism process|0051704","skeletal system development|0001501","organelle organization|0006996","signal transduction|0007165","macromolecule biosynthetic process|0009059","sensory perception|0007600","neuromuscular process|0050905","organonitrogen compound biosynthetic process|1901566";go_function="molecular_function|0003674","catalytic activity|0003824","hydrolase activity|0016787","hydrolase activity, hydrolyzing O-glycosyl compounds|0004553","hydrolase activity, acting on glycosyl bonds|0016798","binding|0005488","protein binding|0005515","transferase activity|0016740","glycosyltransferase activity|0016757","hexosyltransferase activity|0016758","UDP-glycosyltransferase activity|0008194","signaling receptor binding|0005102","receptor ligand activity|0048018","signaling receptor activator activity|0030546","signaling receptor regulator activity|0030545","hormone activity|0005179","acetylglucosaminyltransferase activity|0008375","molecular function regulator activity|0098772","neuropeptide receptor binding|0071855","G protein-coupled receptor binding|0001664","protein dimerization activity|0046983","protein heterodimerization activity|0046982","identical protein binding|0042802","neuropeptide hormone activity|0005184";go_component="cellular_component|0005575","cellular anatomical entity|0110165","membrane|0016020","intracellular organelle|0043229","organelle|0043226","membrane-bounded organelle|0043227","intracellular membrane-bounded organelle|0043231","vesicle|0031982","intracellular vesicle|0097708","cytoplasmic vesicle|0031410","vacuole|0005773"; ec_number=3.2.1.52
JABGON010000036.1	AUGUSTUS	exon	1262	1352	.	-	.	ID=g2681.t1.e1;Parent=g2681.t1
JABGON010000036.1	AUGUSTUS	CDS	1417	1518	1	-	1	ID=g2681.t1.c;Parent=g2681.t1
JABGON010000036.1	AUGUSTUS	exon	1417	1518	.	-	.	ID=g2681.t1.e2;Parent=g2681.t1
JABGON010000036.1	AUGUSTUS	CDS	1578	1696	1	-	0	ID=g2681.t1.c;Parent=g2681.t1
JABGON010000036.1	AUGUSTUS	exon	1578	1696	.	-	.	ID=g2681.t1.e3;Parent=g2681.t1
JABGON010000036.1	AUGUSTUS	CDS	1749	1770	1	-	1	ID=g2681.t1.c;Parent=g2681.t1
JABGON010000036.1	AUGUSTUS	exon	1749	1770	.	-	.	ID=g2681.t1.e4;Parent=g2681.t1
JABGON010000036.1	AUGUSTUS	CDS	1827	1878	1	-	2	ID=g2681.t1.c;Parent=g2681.t1
JABGON010000036.1	AUGUSTUS	exon	1827	1878	.	-	.	ID=g2681.t1.e5;Parent=g2681.t1
JABGON010000036.1	AUGUSTUS	CDS	1931	1953	1	-	1	ID=g2681.t1.c;Parent=g2681.t1
JABGON010000036.1	AUGUSTUS	exon	1931	1953	.	-	.	ID=g2681.t1.e6;Parent=g2681.t1
JABGON010000036.1	AUGUSTUS	CDS	2006	2055	1	-	0	ID=g2681.t1.c;Parent=g2681.t1
JABGON010000036.1	AUGUSTUS	exon	2006	2055	.	-	.	ID=g2681.t1.e7;Parent=g2681.t1
JABGON010000036.1	AUGUSTUS	CDS	2109	2318	1	-	0	ID=g2681.t1.c;Parent=g2681.t1
JABGON010000036.1	AUGUSTUS	exon	2109	2318	.	-	.	ID=g2681.t1.e8;Parent=g2681.t1
JABGON010000036.1	AUGUSTUS	CDS	2377	2486	1	-	2	ID=g2681.t1.c;Parent=g2681.t1
JABGON010000036.1	AUGUSTUS	exon	2377	2486	.	-	.	ID=g2681.t1.e9;Parent=g2681.t1
JABGON010000036.1	AUGUSTUS	CDS	2540	2645	1	-	0	ID=g2681.t1.c;Parent=g2681.t1
JABGON010000036.1	AUGUSTUS	exon	2540	2645	.	-	.	ID=g2681.t1.e10;Parent=g2681.t1
JABGON010000036.1	AUGUSTUS	CDS	2697	2908	1	-	2	ID=g2681.t1.c;Parent=g2681.t1
JABGON010000036.1	AUGUSTUS	exon	2697	2908	.	-	.	ID=g2681.t1.e11;Parent=g2681.t1
JABGON010000036.1	AUGUSTUS	CDS	2961	3004	1	-	1	ID=g2681.t1.c;Parent=g2681.t1
JABGON010000036.1	AUGUSTUS	exon	2961	3004	.	-	.	ID=g2681.t1.e12;Parent=g2681.t1
JABGON010000036.1	AUGUSTUS	CDS	3059	3382	1	-	1	ID=g2681.t1.c;Parent=g2681.t1
JABGON010000036.1	AUGUSTUS	exon	3059	3382	.	-	.	ID=g2681.t1.e13;Parent=g2681.t1
JABGON010000036.1	AUGUSTUS	CDS	3444	3529	1	-	0	ID=g2681.t1.c;Parent=g2681.t1
JABGON010000036.1	AUGUSTUS	exon	3444	3529	.	-	.	ID=g2681.t1.e14;Parent=g2681.t1
JABGON010000036.1	AUGUSTUS	CDS	3595	3759	1	-	0	ID=g2681.t1.c;Parent=g2681.t1
JABGON010000036.1	AUGUSTUS	exon	3595	3759	.	-	.	ID=g2681.t1.e15;Parent=g2681.t1
JABGON010000036.1	AUGUSTUS	start_codon	3757	3759	.	-	0	ID=g2681.t1.srt;Parent=g2681.t1
JABGON010000036.1	AUGUSTUS	gene	4063	7152	.	-	.	ID=g2682
JABGON010000036.1	AUGUSTUS	mRNA	4063	7152	1	-	.	ID=g2682.t1;Parent=g2682
JABGON010000036.1	AUGUSTUS	stop_codon	4063	4065	.	-	0	ID=g2682.t1.stp;Parent=g2682.t1
JABGON010000036.1	AUGUSTUS	CDS	4063	5085	1	-	0	ID=g2682.t1.c;Parent=g2682.t1; product="Regulator of G protein signaling domain-domain containing protein"; Dbxref=UniProtKB/TrEMBL:A0A2T0AGF8; go_process="biological_process|0008150","cellular process|0009987","response to stimulus|0050896","response to stress|0006950","cellular response to stimulus|0051716","response to abiotic stimulus|0009628","cellular response to stress|0033554","response to temperature stimulus|0009266","response to heat|0009408","cellular response to heat|0034605","protein folding|0006457","protein refolding|0042026","biological regulation|0065007","cellular component organization or biogenesis|0071840","cellular component organization|0016043","regulation of biological process|0050789","regulation of cellular process|0050794";go_function="molecular_function|0003674","binding|0005488","organic cyclic compound binding|0097159","heterocyclic compound binding|1901363","catalytic activity|0003824","ion binding|0043167","small molecule binding|0036094","hydrolase activity|0016787","nucleotide binding|0000166","nucleoside phosphate binding|1901265","anion binding|0043168","carbohydrate derivative binding|0097367","obsolete drug binding|0008144","adenyl nucleotide binding|0030554","purine nucleotide binding|0017076","purine ribonucleotide binding|0032555","purine ribonucleoside triphosphate binding|0035639","pyrophosphatase activity|0016462","hydrolase activity, acting on acid anhydrides|0016817","ribonucleoside triphosphate phosphatase activity|0017111","ATP binding|0005524","adenyl ribonucleotide binding|0032559","hydrolase activity, acting on acid anhydrides, in phosphorus-containing anhydrides|0016818","ribonucleotide binding|0032553","ATP hydrolysis activity|0016887","protein binding|0005515","unfolded protein binding|0051082","chaperone binding|0051087";go_component="cellular_component|0005575","cellular anatomical entity|0110165","cytoplasm|0005737","membrane-bounded organelle|0043227","organelle|0043226","intracellular membrane-bounded organelle|0043231","intracellular organelle|0043229","cytosol|0005829"
JABGON010000036.1	AUGUSTUS	exon	4063	5085	.	-	.	ID=g2682.t1.e1;Parent=g2682.t1
JABGON010000036.1	AUGUSTUS	CDS	5150	5748	1	-	2	ID=g2682.t1.c;Parent=g2682.t1
JABGON010000036.1	AUGUSTUS	exon	5150	5748	.	-	.	ID=g2682.t1.e2;Parent=g2682.t1
JABGON010000036.1	AUGUSTUS	CDS	5812	5935	1	-	0	ID=g2682.t1.c;Parent=g2682.t1
JABGON010000036.1	AUGUSTUS	exon	5812	5935	.	-	.	ID=g2682.t1.e3;Parent=g2682.t1
JABGON010000036.1	AUGUSTUS	CDS	6001	6666	1	-	0	ID=g2682.t1.c;Parent=g2682.t1
JABGON010000036.1	AUGUSTUS	exon	6001	6666	.	-	.	ID=g2682.t1.e4;Parent=g2682.t1
JABGON010000036.1	AUGUSTUS	CDS	6720	6865	1	-	2	ID=g2682.t1.c;Parent=g2682.t1
JABGON010000036.1	AUGUSTUS	exon	6720	6865	.	-	.	ID=g2682.t1.e5;Parent=g2682.t1
JABGON010000036.1	AUGUSTUS	CDS	6978	7152	1	-	0	ID=g2682.t1.c;Parent=g2682.t1
JABGON010000036.1	AUGUSTUS	exon	6978	7152	.	-	.	ID=g2682.t1.e6;Parent=g2682.t1
JABGON010000036.1	AUGUSTUS	start_codon	7150	7152	.	-	0	ID=g2682.t1.srt;Parent=g2682.t1
JABGON010000036.1	AUGUSTUS	gene	9834	12860	.	-	.	ID=g2683
JABGON010000036.1	AUGUSTUS	mRNA	9834	12860	1	-	.	ID=g2683.t1;Parent=g2683
JABGON010000036.1	AUGUSTUS	stop_codon	9834	9836	.	-	0	ID=g2683.t1.stp;Parent=g2683.t1
JABGON010000036.1	AUGUSTUS	CDS	9834	11775	1	-	1	ID=g2683.t1.c;Parent=g2683.t1; product="hypothetical protein"; Dbxref=UniProtKB/TrEMBL:A0A2T0AGF3; go_function="molecular_function|0003674";go_component="cellular anatomical entity|0110165","cellular_component|0005575"
JABGON010000036.1	AUGUSTUS	exon	9834	11775	.	-	.	ID=g2683.t1.e1;Parent=g2683.t1
JABGON010000036.1	AUGUSTUS	CDS	11833	12577	1	-	2	ID=g2683.t1.c;Parent=g2683.t1
JABGON010000036.1	AUGUSTUS	exon	11833	12577	.	-	.	ID=g2683.t1.e2;Parent=g2683.t1
JABGON010000036.1	AUGUSTUS	CDS	12791	12860	1	-	0	ID=g2683.t1.c;Parent=g2683.t1
JABGON010000036.1	AUGUSTUS	exon	12791	12860	.	-	.	ID=g2683.t1.e3;Parent=g2683.t1
JABGON010000036.1	AUGUSTUS	start_codon	12858	12860	.	-	0	ID=g2683.t1.srt;Parent=g2683.t1
JABGON010000036.1	AUGUSTUS	gene	13251	17017	.	-	.	ID=g2684
JABGON010000036.1	AUGUSTUS	mRNA	13251	17017	1	-	.	ID=g2684.t1;Parent=g2684
JABGON010000036.1	AUGUSTUS	stop_codon	13251	13253	.	-	0	ID=g2684.t1.stp;Parent=g2684.t1
JABGON010000036.1	AUGUSTUS	CDS	13251	16400	1	-	0	ID=g2684.t1.c;Parent=g2684.t1; product="Anticodon-binding protein"; Dbxref=UniProtKB/TrEMBL:A0A2T0AGE8
JABGON010000036.1	AUGUSTUS	exon	13251	16400	.	-	.	ID=g2684.t1.e1;Parent=g2684.t1
JABGON010000036.1	AUGUSTUS	CDS	16458	16563	1	-	1	ID=g2684.t1.c;Parent=g2684.t1
JABGON010000036.1	AUGUSTUS	exon	16458	16563	.	-	.	ID=g2684.t1.e2;Parent=g2684.t1
JABGON010000036.1	AUGUSTUS	CDS	16620	17017	1	-	0	ID=g2684.t1.c;Parent=g2684.t1
JABGON010000036.1	AUGUSTUS	exon	16620	17017	.	-	.	ID=g2684.t1.e3;Parent=g2684.t1
JABGON010000036.1	AUGUSTUS	start_codon	17015	17017	.	-	0	ID=g2684.t1.srt;Parent=g2684.t1
JABGON010000036.1	AUGUSTUS	gene	17235	19809	.	-	.	ID=g2685
JABGON010000036.1	AUGUSTUS	mRNA	17235	19809	1	-	.	ID=g2685.t1;Parent=g2685
JABGON010000036.1	AUGUSTUS	stop_codon	17235	17237	.	-	0	ID=g2685.t1.stp;Parent=g2685.t1
JABGON010000036.1	AUGUSTUS	CDS	17235	17241	1	-	1	ID=g2685.t1.c;Parent=g2685.t1; product="Mitochondrial genome maintenance protein MGM101"; Dbxref=UniProtKB/TrEMBL:A0A2T0AGH4; go_process="biological_process|0008150","cellular process|0009987","macromolecule metabolic process|0043170","nitrogen compound metabolic process|0006807","RNA splicing|0008380","cellular metabolic process|0044237","organic substance metabolic process|0071704","heterocycle metabolic process|0046483","nucleobase-containing compound metabolic process|0006139","organic cyclic compound metabolic process|1901360","cellular aromatic compound metabolic process|0006725","metabolic process|0008152","primary metabolic process|0044238","nucleic acid metabolic process|0090304","cellular nitrogen compound metabolic process|0034641","RNA processing|0006396","RNA metabolic process|0016070","mRNA metabolic process|0016071","mRNA processing|0006397","mRNA splicing, via spliceosome|0000398","RNA splicing, via transesterification reactions|0000375","RNA splicing, via transesterification reactions with bulged adenosine as nucleophile|0000377","mRNA cis splicing, via spliceosome|0045292","regulation of biological process|0050789","biological regulation|0065007","regulation of response to stimulus|0048583","regulation of cellular process|0050794","regulation of cell communication|0010646","multicellular organismal process|0032501","regulation of signaling|0023051","developmental process|0032502","regulation of signal transduction|0009966","response to stimulus|0050896","anatomical structure development|0048856","negative regulation of biological process|0048519","regulation of multicellular organismal process|0051239","response to stress|0006950","regulation of metabolic process|0019222","obsolete multi-organism process|0051704","response to external stimulus|0009605","regulation of macromolecule metabolic process|0060255","regulation of gene expression|0010468","positive regulation of biological process|0048518","immune system process|0002376","response to other organism|0051707","response to biotic stimulus|0009607","response to external biotic stimulus|0043207","regulation of response to stress|0080134","defense response|0006952","negative regulation of response to stimulus|0048585","defense response to other organism|0098542","obsolete regulation of multi-organism process|0043900","immune response|0006955","regulation of immune system process|0002682","innate immune response|0045087","regulation of response to external stimulus|0032101","negative regulation of immune system process|0002683","obsolete negative regulation of multi-organism process|0043901","regulation of defense response|0031347","negative regulation of defense response|0031348","regulation of response to biotic stimulus|0002831","negative regulation of response to external stimulus|0032102","negative regulation of immune response|0050777","negative regulation of response to biotic stimulus|0002832","negative regulation of innate immune response|0045824","regulation of immune response|0050776","regulation of innate immune response|0045088","regulation of primary metabolic process|0080090","regulation of nitrogen compound metabolic process|0051171","regulation of cellular metabolic process|0031323","negative regulation of cellular process|0048523","response to chemical|0042221","reproductive process|0022414","regulation of RNA metabolic process|0051252","developmental process involved in reproduction|0003006","regulation of nucleobase-containing compound metabolic process|0019219","negative regulation of cellular metabolic process|0031324";go_function="molecular_function|0003674","nucleic acid binding|0003676","binding|0005488","organic cyclic compound binding|0097159","heterocyclic compound binding|1901363","RNA binding|0003723";go_component="cellular_component|0005575","cellular anatomical entity|0110165","protein-containing complex|0032991","intracellular organelle|0043229","organelle|0043226","membrane-bounded organelle|0043227","intracellular membrane-bounded organelle|0043231","nucleus|0005634","cytoplasm|0005737","ribonucleoprotein complex|1990904","spliceosomal complex|0005681","nucleoplasm|0005654"
JABGON010000036.1	AUGUSTUS	exon	17235	17241	.	-	.	ID=g2685.t1.e1;Parent=g2685.t1
JABGON010000036.1	AUGUSTUS	CDS	17303	17495	1	-	2	ID=g2685.t1.c;Parent=g2685.t1
JABGON010000036.1	AUGUSTUS	exon	17303	17495	.	-	.	ID=g2685.t1.e2;Parent=g2685.t1
JABGON010000036.1	AUGUSTUS	CDS	17552	17637	1	-	1	ID=g2685.t1.c;Parent=g2685.t1
JABGON010000036.1	AUGUSTUS	exon	17552	17637	.	-	.	ID=g2685.t1.e3;Parent=g2685.t1
JABGON010000036.1	AUGUSTUS	CDS	17696	17970	1	-	0	ID=g2685.t1.c;Parent=g2685.t1
JABGON010000036.1	AUGUSTUS	exon	17696	17970	.	-	.	ID=g2685.t1.e4;Parent=g2685.t1
JABGON010000036.1	AUGUSTUS	CDS	18029	18682	1	-	0	ID=g2685.t1.c;Parent=g2685.t1
JABGON010000036.1	AUGUSTUS	exon	18029	18682	.	-	.	ID=g2685.t1.e5;Parent=g2685.t1
JABGON010000036.1	AUGUSTUS	CDS	18740	19072	1	-	0	ID=g2685.t1.c;Parent=g2685.t1
JABGON010000036.1	AUGUSTUS	exon	18740	19072	.	-	.	ID=g2685.t1.e6;Parent=g2685.t1
JABGON010000036.1	AUGUSTUS	CDS	19132	19402	1	-	1	ID=g2685.t1.c;Parent=g2685.t1
JABGON010000036.1	AUGUSTUS	exon	19132	19402	.	-	.	ID=g2685.t1.e7;Parent=g2685.t1
JABGON010000036.1	AUGUSTUS	CDS	19490	19809	1	-	0	ID=g2685.t1.c;Parent=g2685.t1
JABGON010000036.1	AUGUSTUS	exon	19490	19809	.	-	.	ID=g2685.t1.e8;Parent=g2685.t1
JABGON010000036.1	AUGUSTUS	start_codon	19807	19809	.	-	0	ID=g2685.t1.srt;Parent=g2685.t1
JABGON010000036.1	AUGUSTUS	gene	20703	21988	.	-	.	ID=g2686
JABGON010000036.1	AUGUSTUS	mRNA	20703	21988	1	-	.	ID=g2686.t1;Parent=g2686
JABGON010000036.1	AUGUSTUS	stop_codon	20703	20705	.	-	0	ID=g2686.t1.stp;Parent=g2686.t1
JABGON010000036.1	AUGUSTUS	CDS	20703	20873	1	-	0	ID=g2686.t1.c;Parent=g2686.t1; product="D-lactate dehydratase"; Dbxref=UniProtKB/TrEMBL:A0A0K3C725; go_function="molecular_function|0003674","binding|0005488";go_component="cellular_component|0005575"; ec_number=4.2.1.130
JABGON010000036.1	AUGUSTUS	exon	20703	20873	.	-	.	ID=g2686.t1.e1;Parent=g2686.t1
JABGON010000036.1	AUGUSTUS	CDS	20926	20973	1	-	0	ID=g2686.t1.c;Parent=g2686.t1
JABGON010000036.1	AUGUSTUS	exon	20926	20973	.	-	.	ID=g2686.t1.e2;Parent=g2686.t1
JABGON010000036.1	AUGUSTUS	CDS	21028	21173	1	-	2	ID=g2686.t1.c;Parent=g2686.t1
JABGON010000036.1	AUGUSTUS	exon	21028	21173	.	-	.	ID=g2686.t1.e3;Parent=g2686.t1
JABGON010000036.1	AUGUSTUS	CDS	21245	21311	1	-	0	ID=g2686.t1.c;Parent=g2686.t1
JABGON010000036.1	AUGUSTUS	exon	21245	21311	.	-	.	ID=g2686.t1.e4;Parent=g2686.t1
JABGON010000036.1	AUGUSTUS	CDS	21374	21443	1	-	1	ID=g2686.t1.c;Parent=g2686.t1
JABGON010000036.1	AUGUSTUS	exon	21374	21443	.	-	.	ID=g2686.t1.e5;Parent=g2686.t1
JABGON010000036.1	AUGUSTUS	CDS	21509	21622	1	-	1	ID=g2686.t1.c;Parent=g2686.t1
JABGON010000036.1	AUGUSTUS	exon	21509	21622	.	-	.	ID=g2686.t1.e6;Parent=g2686.t1
JABGON010000036.1	AUGUSTUS	CDS	21685	21749	1	-	0	ID=g2686.t1.c;Parent=g2686.t1
JABGON010000036.1	AUGUSTUS	exon	21685	21749	.	-	.	ID=g2686.t1.e7;Parent=g2686.t1
JABGON010000036.1	AUGUSTUS	CDS	21974	21988	1	-	0	ID=g2686.t1.c;Parent=g2686.t1
JABGON010000036.1	AUGUSTUS	exon	21974	21988	.	-	.	ID=g2686.t1.e8;Parent=g2686.t1
JABGON010000036.1	AUGUSTUS	start_codon	21986	21988	.	-	0	ID=g2686.t1.srt;Parent=g2686.t1
JABGON010000036.1	AUGUSTUS	gene	22196	27093	.	+	.	ID=g2687
JABGON010000036.1	AUGUSTUS	mRNA	22196	27093	1	+	.	ID=g2687.t1;Parent=g2687
JABGON010000036.1	AUGUSTUS	start_codon	22196	22198	.	+	0	ID=g2687.t1.srt;Parent=g2687.t1
JABGON010000036.1	AUGUSTUS	CDS	22196	22423	1	+	0	ID=g2687.t1.c;Parent=g2687.t1; product="Proteophosphoglycan ppg4"; Dbxref=UniProtKB/TrEMBL:A0A2T0AGG8; go_process="biological_process|0008150","cellular process|0009987","response to stimulus|0050896","cellular response to stimulus|0051716","response to stress|0006950","developmental process|0032502","anatomical structure development|0048856","cellular response to stress|0033554","response to external stimulus|0009605","localization|0051179","obsolete multi-organism process|0051704","establishment of localization|0051234","transport|0006810","response to extracellular stimulus|0009991","cell communication|0007154","response to nutrient levels|0031667","anatomical structure morphogenesis|0009653","response to starvation|0042594","cellular response to extracellular stimulus|0031668","obsolete multi-organism cellular process|0044764","cellular response to external stimulus|0071496","cellular response to nutrient levels|0031669","biological process involved in intraspecies interaction between organisms|0051703","cellular response to starvation|0009267","biological regulation|0065007","socially cooperative development|0099120","cell aggregation|0098743","aggregation of unicellular organisms|0098630","aggregation involved in sorocarp development|0031152","sorocarp morphogenesis|0031288","response to chemical|0042221";go_function="molecular_function|0003674","binding|0005488","heterocyclic compound binding|1901363","organic cyclic compound binding|0097159","ion binding|0043167","small molecule binding|0036094","anion binding|0043168","carbohydrate derivative binding|0097367","nucleoside phosphate binding|1901265","nucleotide binding|0000166","transporter activity|0005215","obsolete drug binding|0008144","adenyl nucleotide binding|0030554","purine nucleotide binding|0017076","transmembrane transporter activity|0022857","purine ribonucleoside triphosphate binding|0035639","purine ribonucleotide binding|0032555","adenyl ribonucleotide binding|0032559","ribonucleotide binding|0032553","ATP binding|0005524","active transmembrane transporter activity|0022804","primary active transmembrane transporter activity|0015399","ATPase-coupled transmembrane transporter activity|0042626","ABC-type transporter activity|0140359","protein binding|0005515";go_component="cellular_component|0005575","cellular anatomical entity|0110165","obsolete intrinsic component of membrane|0031224","membrane|0016021","organelle|0043226","intracellular organelle|0043229","intracellular membrane-bounded organelle|0043231","membrane-bounded organelle|0043227","membrane|0016020"
JABGON010000036.1	AUGUSTUS	exon	22196	22423	.	+	.	ID=g2687.t1.e1;Parent=g2687.t1
JABGON010000036.1	AUGUSTUS	CDS	22581	24749	1	+	0	ID=g2687.t1.c;Parent=g2687.t1
JABGON010000036.1	AUGUSTUS	exon	22581	24749	.	+	.	ID=g2687.t1.e2;Parent=g2687.t1
JABGON010000036.1	AUGUSTUS	CDS	24811	24940	1	+	0	ID=g2687.t1.c;Parent=g2687.t1
JABGON010000036.1	AUGUSTUS	exon	24811	24940	.	+	.	ID=g2687.t1.e3;Parent=g2687.t1
JABGON010000036.1	AUGUSTUS	CDS	24993	25115	1	+	2	ID=g2687.t1.c;Parent=g2687.t1
JABGON010000036.1	AUGUSTUS	exon	24993	25115	.	+	.	ID=g2687.t1.e4;Parent=g2687.t1
JABGON010000036.1	AUGUSTUS	CDS	25174	25514	1	+	2	ID=g2687.t1.c;Parent=g2687.t1
JABGON010000036.1	AUGUSTUS	exon	25174	25514	.	+	.	ID=g2687.t1.e5;Parent=g2687.t1
JABGON010000036.1	AUGUSTUS	CDS	25575	26310	1	+	0	ID=g2687.t1.c;Parent=g2687.t1
JABGON010000036.1	AUGUSTUS	exon	25575	26310	.	+	.	ID=g2687.t1.e6;Parent=g2687.t1
JABGON010000036.1	AUGUSTUS	CDS	26369	27093	1	+	2	ID=g2687.t1.c;Parent=g2687.t1
JABGON010000036.1	AUGUSTUS	exon	26369	27093	.	+	.	ID=g2687.t1.e7;Parent=g2687.t1
JABGON010000036.1	AUGUSTUS	stop_codon	27091	27093	.	+	0	ID=g2687.t1.stp;Parent=g2687.t1
JABGON010000036.1	GeneMark.hmm3	gene	27256	33574	.	+	.	ID=g2688
JABGON010000036.1	GeneMark.hmm3	mRNA	27256	33574	.	+	.	ID=g2688.t1;Parent=g2688
JABGON010000036.1	GeneMark.hmm3	start_codon	27256	27258	.	+	0	ID=g2688.t1.srt;Parent=g2688.t1
JABGON010000036.1	GeneMark.hmm3	CDS	27256	27520	.	+	0	ID=g2688.t1.c;Parent=g2688.t1; product="Acyl-CoA N-acyltransferase"; Dbxref=UniProtKB/TrEMBL:A0A0K3CE79; go_process="biological_process|0008150","cellular process|0009987","cellular component organization or biogenesis|0071840","cellular component organization|0016043","biological regulation|0065007","regulation of biological process|0050789","regulation of cellular process|0050794","regulation of biological quality|0065008","regulation of cellular component organization|0051128","organelle organization|0006996","actin filament organization|0007015","supramolecular fiber organization|0097435","positive regulation of biological process|0048518","cellular component assembly|0022607","cytoskeleton organization|0007010","positive regulation of cellular process|0048522","developmental process|0032502","actin filament-based process|0030029","regulation of organelle organization|0033043","actin cytoskeleton organization|0030036","regulation of cytoskeleton organization|0051493","regulation of anatomical structure size|0090066","regulation of cellular component biogenesis|0044087","regulation of cellular component size|0032535","regulation of protein-containing complex assembly|0043254","regulation of supramolecular fiber organization|1902903","regulation of actin filament-based process|0032970","regulation of protein polymerization|0032271","regulation of actin cytoskeleton organization|0032956","obsolete movement of cell or subcellular component|0006928","regulation of actin filament organization|0110053","regulation of actin polymerization or depolymerization|0008064","regulation of actin filament length|0030832","regulation of developmental process|0050793","regulation of actin filament polymerization|0030833","protein-containing complex assembly|0065003","protein-containing complex organization|0043933","locomotion|0040011","protein-containing complex assembly|0034622","anatomical structure development|0048856";go_function="molecular_function|0003674","binding|0005488","protein binding|0005515","cytoskeletal protein binding|0008092","actin binding|0003779","enzyme binding|0019899","GTPase binding|0051020","small GTPase binding|0031267","protein-containing complex binding|0044877","actin filament binding|0051015";go_component="cellular_component|0005575","cellular anatomical entity|0110165","organelle|0043226","intracellular organelle|0043229","cytoplasm|0005737"
JABGON010000036.1	GeneMark.hmm3	exon	27256	27520	.	+	0	ID=g2688.t1.e1;Parent=g2688.t1
JABGON010000036.1	GeneMark.hmm3	mRNA	27256	33574	.	+	.	ID=g2688.t1;Parent=g2688
JABGON010000036.1	GeneMark.hmm3	CDS	27582	27932	.	+	2	ID=g2688.t1.c;Parent=g2688.t1; product="Acyl-CoA N-acyltransferase"; Dbxref=UniProtKB/TrEMBL:A0A0K3CE79; go_process="biological_process|0008150","cellular process|0009987","cellular component organization or biogenesis|0071840","cellular component organization|0016043","biological regulation|0065007","regulation of biological process|0050789","regulation of cellular process|0050794","regulation of biological quality|0065008","regulation of cellular component organization|0051128","organelle organization|0006996","actin filament organization|0007015","supramolecular fiber organization|0097435","positive regulation of biological process|0048518","cellular component assembly|0022607","cytoskeleton organization|0007010","positive regulation of cellular process|0048522","developmental process|0032502","actin filament-based process|0030029","regulation of organelle organization|0033043","actin cytoskeleton organization|0030036","regulation of cytoskeleton organization|0051493","regulation of anatomical structure size|0090066","regulation of cellular component biogenesis|0044087","regulation of cellular component size|0032535","regulation of protein-containing complex assembly|0043254","regulation of supramolecular fiber organization|1902903","regulation of actin filament-based process|0032970","regulation of protein polymerization|0032271","regulation of actin cytoskeleton organization|0032956","obsolete movement of cell or subcellular component|0006928","regulation of actin filament organization|0110053","regulation of actin polymerization or depolymerization|0008064","regulation of actin filament length|0030832","regulation of developmental process|0050793","regulation of actin filament polymerization|0030833","protein-containing complex assembly|0065003","protein-containing complex organization|0043933","locomotion|0040011","protein-containing complex assembly|0034622","anatomical structure development|0048856";go_function="molecular_function|0003674","binding|0005488","protein binding|0005515","cytoskeletal protein binding|0008092","actin binding|0003779","enzyme binding|0019899","GTPase binding|0051020","small GTPase binding|0031267","protein-containing complex binding|0044877","actin filament binding|0051015";go_component="cellular_component|0005575","cellular anatomical entity|0110165","organelle|0043226","intracellular organelle|0043229","cytoplasm|0005737"
JABGON010000036.1	GeneMark.hmm3	exon	27582	27932	.	+	2	ID=g2688.t1.e1;Parent=g2688.t1
JABGON010000036.1	GeneMark.hmm3	CDS	27991	28670	.	+	2	ID=g2688.t1.c;Parent=g2688.t1
JABGON010000036.1	GeneMark.hmm3	exon	27991	28670	.	+	2	ID=g2688.t1.e2;Parent=g2688.t1
JABGON010000036.1	GeneMark.hmm3	CDS	28725	29131	.	+	0	ID=g2688.t1.c;Parent=g2688.t1
JABGON010000036.1	GeneMark.hmm3	exon	28725	29131	.	+	0	ID=g2688.t1.e3;Parent=g2688.t1
JABGON010000036.1	GeneMark.hmm3	CDS	29192	29429	.	+	1	ID=g2688.t1.c;Parent=g2688.t1
JABGON010000036.1	GeneMark.hmm3	exon	29192	29429	.	+	1	ID=g2688.t1.e4;Parent=g2688.t1
JABGON010000036.1	GeneMark.hmm3	CDS	29492	29914	.	+	0	ID=g2688.t1.c;Parent=g2688.t1
JABGON010000036.1	GeneMark.hmm3	exon	29492	29914	.	+	0	ID=g2688.t1.e5;Parent=g2688.t1
JABGON010000036.1	GeneMark.hmm3	CDS	29974	30092	.	+	0	ID=g2688.t1.c;Parent=g2688.t1
JABGON010000036.1	GeneMark.hmm3	exon	29974	30092	.	+	0	ID=g2688.t1.e6;Parent=g2688.t1
JABGON010000036.1	GeneMark.hmm3	CDS	30151	30273	.	+	1	ID=g2688.t1.c;Parent=g2688.t1
JABGON010000036.1	GeneMark.hmm3	exon	30151	30273	.	+	1	ID=g2688.t1.e7;Parent=g2688.t1
JABGON010000036.1	GeneMark.hmm3	CDS	30335	30668	.	+	1	ID=g2688.t1.c;Parent=g2688.t1
JABGON010000036.1	GeneMark.hmm3	exon	30335	30668	.	+	1	ID=g2688.t1.e8;Parent=g2688.t1
JABGON010000036.1	GeneMark.hmm3	CDS	30727	30762	.	+	0	ID=g2688.t1.c;Parent=g2688.t1
JABGON010000036.1	GeneMark.hmm3	exon	30727	30762	.	+	0	ID=g2688.t1.e9;Parent=g2688.t1
JABGON010000036.1	GeneMark.hmm3	CDS	30817	30999	.	+	0	ID=g2688.t1.c;Parent=g2688.t1
JABGON010000036.1	GeneMark.hmm3	exon	30817	30999	.	+	0	ID=g2688.t1.e10;Parent=g2688.t1
JABGON010000036.1	GeneMark.hmm3	CDS	31056	31769	.	+	0	ID=g2688.t1.c;Parent=g2688.t1
JABGON010000036.1	GeneMark.hmm3	exon	31056	31769	.	+	0	ID=g2688.t1.e11;Parent=g2688.t1
JABGON010000036.1	GeneMark.hmm3	CDS	31823	32027	.	+	0	ID=g2688.t1.c;Parent=g2688.t1
JABGON010000036.1	GeneMark.hmm3	exon	31823	32027	.	+	0	ID=g2688.t1.e12;Parent=g2688.t1
JABGON010000036.1	GeneMark.hmm3	CDS	32089	32216	.	+	2	ID=g2688.t1.c;Parent=g2688.t1
JABGON010000036.1	GeneMark.hmm3	exon	32089	32216	.	+	2	ID=g2688.t1.e13;Parent=g2688.t1
JABGON010000036.1	GeneMark.hmm3	CDS	32267	32335	.	+	0	ID=g2688.t1.c;Parent=g2688.t1
JABGON010000036.1	GeneMark.hmm3	exon	32267	32335	.	+	0	ID=g2688.t1.e14;Parent=g2688.t1
JABGON010000036.1	GeneMark.hmm3	CDS	32387	32626	.	+	0	ID=g2688.t1.c;Parent=g2688.t1
JABGON010000036.1	GeneMark.hmm3	exon	32387	32626	.	+	0	ID=g2688.t1.e15;Parent=g2688.t1
JABGON010000036.1	GeneMark.hmm3	CDS	32681	32819	.	+	0	ID=g2688.t1.c;Parent=g2688.t1
JABGON010000036.1	GeneMark.hmm3	exon	32681	32819	.	+	0	ID=g2688.t1.e16;Parent=g2688.t1
JABGON010000036.1	GeneMark.hmm3	CDS	32878	33008	.	+	2	ID=g2688.t1.c;Parent=g2688.t1
JABGON010000036.1	GeneMark.hmm3	exon	32878	33008	.	+	2	ID=g2688.t1.e17;Parent=g2688.t1
JABGON010000036.1	GeneMark.hmm3	CDS	33064	33228	.	+	0	ID=g2688.t1.c;Parent=g2688.t1
JABGON010000036.1	GeneMark.hmm3	exon	33064	33228	.	+	0	ID=g2688.t1.e18;Parent=g2688.t1
JABGON010000036.1	GeneMark.hmm3	CDS	33284	33574	.	+	0	ID=g2688.t1.c;Parent=g2688.t1
JABGON010000036.1	GeneMark.hmm3	exon	33284	33574	.	+	0	ID=g2688.t1.e19;Parent=g2688.t1
JABGON010000036.1	GeneMark.hmm3	stop_codon	33572	33574	.	+	0	ID=g2688.t1.stp;Parent=g2688.t1
JABGON010000036.1	AUGUSTUS	gene	33641	35001	.	-	.	ID=g2689
JABGON010000036.1	AUGUSTUS	mRNA	33641	35001	1	-	.	ID=g2689.t1;Parent=g2689
JABGON010000036.1	AUGUSTUS	stop_codon	33641	33643	.	-	0	ID=g2689.t1.stp;Parent=g2689.t1
JABGON010000036.1	AUGUSTUS	CDS	33641	34156	1	-	0	ID=g2689.t1.c;Parent=g2689.t1; product="Cryptochrome DASH"; Dbxref=UniProtKB/TrEMBL:A0A2T0AGH6; go_process="biological_process|0008150","cellular process|0009987","heterocycle metabolic process|0046483","organic cyclic compound metabolic process|1901360","cellular aromatic compound metabolic process|0006725","nucleobase-containing compound metabolic process|0006139","cellular nitrogen compound metabolic process|0034641","nitrogen compound metabolic process|0006807","organic substance metabolic process|0071704","cellular metabolic process|0044237","metabolic process|0008152","primary metabolic process|0044238","organonitrogen compound metabolic process|1901564","small molecule metabolic process|0044281","organic substance catabolic process|1901575","organic cyclic compound catabolic process|1901361","aromatic compound catabolic process|0019439","catabolic process|0009056","cellular catabolic process|0044248","nucleobase-containing compound catabolic process|0034655","heterocycle catabolic process|0046700","cellular nitrogen compound catabolic process|0044270","nucleobase-containing small molecule metabolic process|0055086","carbohydrate derivative metabolic process|1901135","organonitrogen compound catabolic process|1901565","nucleoside metabolic process|0009116","glycosyl compound metabolic process|1901657","small molecule catabolic process|0044282","purine-containing compound metabolic process|0072521","purine nucleoside metabolic process|0042278","purine-containing compound catabolic process|0072523","carbohydrate derivative catabolic process|1901136","glycosyl compound catabolic process|1901658","nucleobase-containing small molecule catabolic process|0034656","nucleoside catabolic process|0009164","purine nucleoside catabolic process|0006152","pyrimidine-containing compound metabolic process|0072527","ribonucleoside metabolic process|0009119","ribonucleoside catabolic process|0042454","pyrimidine nucleoside metabolic process|0006213","pyrimidine-containing compound catabolic process|0072529","nucleobase metabolic process|0009112","pyrimidine nucleobase metabolic process|0006206","cellular biosynthetic process|0044249","organic substance biosynthetic process|1901576","biosynthetic process|0009058","organic cyclic compound biosynthetic process|1901362","heterocycle biosynthetic process|0018130","aromatic compound biosynthetic process|0019438","nucleobase-containing compound biosynthetic process|0034654","cellular nitrogen compound biosynthetic process|0044271","cellular component organization|0016043","cellular component organization or biogenesis|0071840","nucleic acid metabolic process|0090304";go_function="molecular_function|0003674","catalytic activity|0003824","hydrolase activity|0016787","hydrolase activity, acting on glycosyl bonds|0016798","hydrolase activity, hydrolyzing N-glycosyl compounds|0016799","binding|0005488","protein binding|0005515","ion binding|0043167","cation binding|0043169","metal ion binding|0046872","identical protein binding|0042802","calcium ion binding|0005509";go_component="cellular_component|0005575","cellular anatomical entity|0110165","cytosol|0005829","intracellular organelle|0043229","organelle|0043226","intracellular membrane-bounded organelle|0043231","membrane-bounded organelle|0043227"; ec_number=3.2.2.3
JABGON010000036.1	AUGUSTUS	exon	33641	34156	.	-	.	ID=g2689.t1.e1;Parent=g2689.t1
JABGON010000036.1	AUGUSTUS	CDS	34210	34283	1	-	2	ID=g2689.t1.c;Parent=g2689.t1
JABGON010000036.1	AUGUSTUS	exon	34210	34283	.	-	.	ID=g2689.t1.e2;Parent=g2689.t1
JABGON010000036.1	AUGUSTUS	CDS	34340	34735	1	-	2	ID=g2689.t1.c;Parent=g2689.t1
JABGON010000036.1	AUGUSTUS	exon	34340	34735	.	-	.	ID=g2689.t1.e3;Parent=g2689.t1
JABGON010000036.1	AUGUSTUS	CDS	34796	34902	1	-	1	ID=g2689.t1.c;Parent=g2689.t1
JABGON010000036.1	AUGUSTUS	exon	34796	34902	.	-	.	ID=g2689.t1.e4;Parent=g2689.t1
JABGON010000036.1	AUGUSTUS	CDS	34964	35001	1	-	0	ID=g2689.t1.c;Parent=g2689.t1
JABGON010000036.1	AUGUSTUS	exon	34964	35001	.	-	.	ID=g2689.t1.e5;Parent=g2689.t1
JABGON010000036.1	AUGUSTUS	start_codon	34999	35001	.	-	0	ID=g2689.t1.srt;Parent=g2689.t1
JABGON010000036.1	AUGUSTUS	gene	35468	37599	.	+	.	ID=g2690
JABGON010000036.1	AUGUSTUS	mRNA	35468	37599	1	+	.	ID=g2690.t1;Parent=g2690
JABGON010000036.1	AUGUSTUS	start_codon	35468	35470	.	+	0	ID=g2690.t1.srt;Parent=g2690.t1
JABGON010000036.1	AUGUSTUS	CDS	35468	35531	1	+	0	ID=g2690.t1.c;Parent=g2690.t1; product="Alpha/Beta hydrolase fold"; Dbxref=UniProtKB/TrEMBL:A0A2T0AGH7; go_process="biological_process|0008150","cellular process|0009987","metabolic process|0008152","cellular metabolic process|0044237","organic substance metabolic process|0071704","primary metabolic process|0044238","organophosphate metabolic process|0019637","phosphorus metabolic process|0006793","phosphate-containing compound metabolic process|0006796","cellular lipid metabolic process|0044255","lipid metabolic process|0006629","catabolic process|0009056","phospholipid metabolic process|0006644","glycerolipid metabolic process|0046486","organic substance catabolic process|1901575","cellular catabolic process|0044248","glycerophospholipid metabolic process|0006650","lipid catabolic process|0016042","cellular lipid catabolic process|0044242","organophosphate catabolic process|0046434","glycerolipid catabolic process|0046503","phospholipid catabolic process|0009395","glycerophospholipid catabolic process|0046475";go_function="molecular_function|0003674","catalytic activity|0003824","hydrolase activity|0016787","hydrolase activity, acting on ester bonds|0016788","carboxylic ester hydrolase activity|0052689","lipase activity|0016298","phospholipase activity|0004620","phospholipase A2 activity|0004623","lysophospholipase activity|0004622","binding|0005488";go_component="cellular_component|0005575","cellular anatomical entity|0110165","extracellular region|0005576","membrane-bounded organelle|0043227","organelle|0043226","intracellular membrane-bounded organelle|0043231","intracellular organelle|0043229","cytosol|0005829"
JABGON010000036.1	AUGUSTUS	exon	35468	35531	.	+	.	ID=g2690.t1.e1;Parent=g2690.t1
JABGON010000036.1	AUGUSTUS	CDS	35589	35805	1	+	2	ID=g2690.t1.c;Parent=g2690.t1
JABGON010000036.1	AUGUSTUS	exon	35589	35805	.	+	.	ID=g2690.t1.e2;Parent=g2690.t1
JABGON010000036.1	AUGUSTUS	CDS	35864	37377	1	+	1	ID=g2690.t1.c;Parent=g2690.t1
JABGON010000036.1	AUGUSTUS	exon	35864	37377	.	+	.	ID=g2690.t1.e3;Parent=g2690.t1
JABGON010000036.1	AUGUSTUS	CDS	37433	37599	1	+	2	ID=g2690.t1.c;Parent=g2690.t1
JABGON010000036.1	AUGUSTUS	exon	37433	37599	.	+	.	ID=g2690.t1.e4;Parent=g2690.t1
JABGON010000036.1	AUGUSTUS	stop_codon	37597	37599	.	+	0	ID=g2690.t1.stp;Parent=g2690.t1
JABGON010000036.1	AUGUSTUS	gene	40548	42112	.	+	.	ID=g2691
JABGON010000036.1	AUGUSTUS	mRNA	40548	42112	1	+	.	ID=g2691.t1;Parent=g2691
JABGON010000036.1	AUGUSTUS	start_codon	40548	40550	.	+	0	ID=g2691.t1.srt;Parent=g2691.t1
JABGON010000036.1	AUGUSTUS	CDS	40548	40693	1	+	0	ID=g2691.t1.c;Parent=g2691.t1; product="hypothetical protein"; Dbxref=UniProtKB/TrEMBL:A0A0K3CAD6; go_process="biological_process|0008150","localization|0051179","establishment of localization|0051234","transport|0006810","organic substance transport|0071702","transmembrane transport|0055085","nitrogen compound transport|0071705","nucleobase-containing compound transport|0015931","organophosphate ester transport|0015748","nucleotide transport|0006862","nucleotide transmembrane transport|1901679","mitochondrial transport|0006839","mitochondrial transmembrane transport|1990542","cellular process|0009987","cellular component organization or biogenesis|0071840","cellular component organization|0016043","organelle organization|0006996","mitochondrion organization|0007005","biological regulation|0065007";go_function="molecular_function|0003674","transporter activity|0005215","transmembrane transporter activity|0022857","organophosphate ester transmembrane transporter activity|0015605","nucleobase-containing compound transmembrane transporter activity|0015932","nucleotide transmembrane transporter activity|0015215","binding|0005488","obsolete cofactor transmembrane transporter activity|0051184","monoatomic ion transmembrane transporter activity|0015075","organic cyclic compound binding|0097159","heterocyclic compound binding|1901363";go_component="cellular_component|0005575","cellular anatomical entity|0110165","obsolete intrinsic component of membrane|0031224","membrane|0016021","membrane|0016020","organelle membrane|0031090","mitochondrial membrane|0031966","organelle inner membrane|0019866","mitochondrial inner membrane|0005743","intracellular organelle|0043229","membrane-bounded organelle|0043227","organelle|0043226","intracellular membrane-bounded organelle|0043231","mitochondrion|0005739"
JABGON010000036.1	AUGUSTUS	exon	40548	40693	.	+	.	ID=g2691.t1.e1;Parent=g2691.t1
JABGON010000036.1	AUGUSTUS	CDS	40756	40926	1	+	1	ID=g2691.t1.c;Parent=g2691.t1
JABGON010000036.1	AUGUSTUS	exon	40756	40926	.	+	.	ID=g2691.t1.e2;Parent=g2691.t1
JABGON010000036.1	AUGUSTUS	CDS	41003	41080	1	+	1	ID=g2691.t1.c;Parent=g2691.t1
JABGON010000036.1	AUGUSTUS	exon	41003	41080	.	+	.	ID=g2691.t1.e3;Parent=g2691.t1
JABGON010000036.1	AUGUSTUS	CDS	41149	41857	1	+	1	ID=g2691.t1.c;Parent=g2691.t1
JABGON010000036.1	AUGUSTUS	exon	41149	41857	.	+	.	ID=g2691.t1.e4;Parent=g2691.t1
JABGON010000036.1	AUGUSTUS	CDS	41981	42112	1	+	0	ID=g2691.t1.c;Parent=g2691.t1
JABGON010000036.1	AUGUSTUS	exon	41981	42112	.	+	.	ID=g2691.t1.e5;Parent=g2691.t1
JABGON010000036.1	AUGUSTUS	stop_codon	42110	42112	.	+	0	ID=g2691.t1.stp;Parent=g2691.t1
JABGON010000036.1	AUGUSTUS	gene	47923	49218	.	-	.	ID=g2692
JABGON010000036.1	AUGUSTUS	mRNA	47923	49218	1	-	.	ID=g2692.t1;Parent=g2692
JABGON010000036.1	AUGUSTUS	stop_codon	47923	47925	.	-	0	ID=g2692.t1.stp;Parent=g2692.t1
JABGON010000036.1	AUGUSTUS	CDS	47923	48006	1	-	0	ID=g2692.t1.c;Parent=g2692.t1; product="Putative mitochondrial ornithine transporter 1"; Dbxref=UniProtKB/TrEMBL:A0A2T0AGI3; go_process="biological_process|0008150","cellular process|0009987","metabolic process|0008152","cellular metabolic process|0044237","macromolecule metabolic process|0043170","cellular macromolecule metabolic process|0044260","primary metabolic process|0044238","organic substance metabolic process|0071704","biological regulation|0065007","nitrogen compound metabolic process|0006807","protein metabolic process|0044267","protein metabolic process|0019538","organonitrogen compound metabolic process|1901564","regulation of biological process|0050789","regulation of cellular process|0050794","protein maturation|0051604","proteolysis|0006508","proteolysis involved in protein catabolic process|0051603","protein processing|0016485","protein quality control for misfolded or incompletely synthesized proteins|0006515","cellular component organization|0016043","cellular component organization or biogenesis|0071840","regulation of developmental process|0050793","cellular component assembly|0022607","protein-containing complex organization|0043933","protein-containing complex assembly|0065003","protein-containing complex assembly|0034622","multicellular organismal process|0032501","mitochondrial respiratory chain complex assembly|0033108","regulation of biological quality|0065008","regulation of anatomical structure morphogenesis|0022603","regulation of multicellular organismal process|0051239","negative regulation of biological process|0048519","positive regulation of biological process|0048518","negative regulation of cellular process|0048523","negative regulation of developmental process|0051093","positive regulation of cellular process|0048522","homeostatic process|0042592","positive regulation of multicellular organismal process|0051240","regulation of programmed cell death|0043067","regulation of cellular component organization|0051128","regulation of cell death|0010941","regulation of apoptotic process|0042981","regulation of organelle organization|0033043","carbohydrate metabolic process|0005975","negative regulation of cellular component organization|0051129","positive regulation of cell death|0010942","lipid metabolic process|0006629","positive regulation of apoptotic process|0043065","positive regulation of programmed cell death|0043068","negative regulation of organelle organization|0010639","small molecule metabolic process|0044281","adaptive thermogenesis|1990845","multicellular organismal-level homeostasis|0048871","hexose metabolic process|0019318","monosaccharide metabolic process|0005996","glucose metabolic process|0006006","regulation of mitochondrion organization|0010821","energy homeostasis|0097009","negative regulation of mitochondrion organization|0010823","zymogen activation|0031638","protein autoprocessing|0016540","regulation of metabolic process|0019222","positive regulation of metabolic process|0009893","organelle organization|0006996","membrane organization|0061024","mitochondrion organization|0007005","positive regulation of cold-induced thermogenesis|0120162","signal transduction|0007165","regulation of cold-induced thermogenesis|0120161","mitochondrial membrane organization|0007006","inner mitochondrial membrane organization|0007007";go_function="molecular_function|0003674","binding|0005488","ion binding|0043167","cation binding|0043169","metal ion binding|0046872","catalytic activity|0003824","hydrolase activity|0016787","catalytic activity, acting on a protein|0140096","peptidase activity|0008233","metallopeptidase activity|0008237","peptidase activity|0070011","endopeptidase activity|0004175","metalloendopeptidase activity|0004222","lipid binding|0008289";go_component="cellular_component|0005575","cellular anatomical entity|0110165","membrane|0016020","obsolete intrinsic component of membrane|0031224","membrane|0016021","organelle membrane|0031090","mitochondrial membrane|0031966","mitochondrial inner membrane|0005743","organelle inner membrane|0019866","intracellular organelle|0043229","organelle|0043226","membrane-bounded organelle|0043227","intracellular membrane-bounded organelle|0043231","mitochondrion|0005739"
JABGON010000036.1	AUGUSTUS	exon	47923	48006	.	-	.	ID=g2692.t1.e1;Parent=g2692.t1
JABGON010000036.1	AUGUSTUS	CDS	48062	48405	1	-	2	ID=g2692.t1.c;Parent=g2692.t1
JABGON010000036.1	AUGUSTUS	exon	48062	48405	.	-	.	ID=g2692.t1.e2;Parent=g2692.t1
JABGON010000036.1	AUGUSTUS	CDS	48462	49218	1	-	0	ID=g2692.t1.c;Parent=g2692.t1
JABGON010000036.1	AUGUSTUS	exon	48462	49218	.	-	.	ID=g2692.t1.e3;Parent=g2692.t1
JABGON010000036.1	AUGUSTUS	start_codon	49216	49218	.	-	0	ID=g2692.t1.srt;Parent=g2692.t1
JABGON010000036.1	AUGUSTUS	gene	49384	50710	.	-	.	ID=g2693
JABGON010000036.1	AUGUSTUS	mRNA	49384	50710	1	-	.	ID=g2693.t1;Parent=g2693
JABGON010000036.1	AUGUSTUS	stop_codon	49384	49386	.	-	0	ID=g2693.t1.stp;Parent=g2693.t1
JABGON010000036.1	AUGUSTUS	CDS	49384	49512	1	-	0	ID=g2693.t1.c;Parent=g2693.t1; product="Zn(2)-C6 fungal-type domain-containing protein"; Dbxref=UniProtKB/TrEMBL:A0A2T0AGG1; go_process="biological_process|0008150","cellular process|0009987","metabolic process|0008152";go_function="molecular_function|0003674","catalytic activity|0003824","hydrolase activity|0016787","hydrolase activity, acting on ester bonds|0016788","carboxylic ester hydrolase activity|0052689","binding|0005488";go_component="cellular_component|0005575","cellular anatomical entity|0110165","intracellular membrane-bounded organelle|0043231","membrane-bounded organelle|0043227","organelle|0043226","intracellular organelle|0043229","cytoplasm|0005737","mitochondrion|0005739"; ec_number=3.1.1.45
JABGON010000036.1	AUGUSTUS	exon	49384	49512	.	-	.	ID=g2693.t1.e1;Parent=g2693.t1
JABGON010000036.1	AUGUSTUS	CDS	49596	49611	1	-	1	ID=g2693.t1.c;Parent=g2693.t1
JABGON010000036.1	AUGUSTUS	exon	49596	49611	.	-	.	ID=g2693.t1.e2;Parent=g2693.t1
JABGON010000036.1	AUGUSTUS	CDS	49670	49764	1	-	0	ID=g2693.t1.c;Parent=g2693.t1
JABGON010000036.1	AUGUSTUS	exon	49670	49764	.	-	.	ID=g2693.t1.e3;Parent=g2693.t1
JABGON010000036.1	AUGUSTUS	CDS	49823	49984	1	-	0	ID=g2693.t1.c;Parent=g2693.t1
JABGON010000036.1	AUGUSTUS	exon	49823	49984	.	-	.	ID=g2693.t1.e4;Parent=g2693.t1
JABGON010000036.1	AUGUSTUS	CDS	50040	50089	1	-	2	ID=g2693.t1.c;Parent=g2693.t1
JABGON010000036.1	AUGUSTUS	exon	50040	50089	.	-	.	ID=g2693.t1.e5;Parent=g2693.t1
JABGON010000036.1	AUGUSTUS	CDS	50150	50372	1	-	0	ID=g2693.t1.c;Parent=g2693.t1
JABGON010000036.1	AUGUSTUS	exon	50150	50372	.	-	.	ID=g2693.t1.e6;Parent=g2693.t1
JABGON010000036.1	AUGUSTUS	CDS	50435	50496	1	-	2	ID=g2693.t1.c;Parent=g2693.t1
JABGON010000036.1	AUGUSTUS	exon	50435	50496	.	-	.	ID=g2693.t1.e7;Parent=g2693.t1
JABGON010000036.1	AUGUSTUS	CDS	50638	50710	1	-	0	ID=g2693.t1.c;Parent=g2693.t1
JABGON010000036.1	AUGUSTUS	exon	50638	50710	.	-	.	ID=g2693.t1.e8;Parent=g2693.t1
JABGON010000036.1	AUGUSTUS	start_codon	50708	50710	.	-	0	ID=g2693.t1.srt;Parent=g2693.t1
JABGON010000036.1	AUGUSTUS	gene	50835	53078	.	+	.	ID=g2694
JABGON010000036.1	AUGUSTUS	mRNA	50835	53078	1	+	.	ID=g2694.t1;Parent=g2694
JABGON010000036.1	AUGUSTUS	start_codon	50835	50837	.	+	0	ID=g2694.t1.srt;Parent=g2694.t1
JABGON010000036.1	AUGUSTUS	CDS	50835	51625	1	+	0	ID=g2694.t1.c;Parent=g2694.t1; product="Eukaryotic translation initiation factor 2A"; Dbxref=UniProtKB/TrEMBL:A0A0K3CAE2; go_function="molecular_function|0003674","binding|0005488";go_component="cellular anatomical entity|0110165","cellular_component|0005575"
JABGON010000036.1	AUGUSTUS	exon	50835	51625	.	+	.	ID=g2694.t1.e1;Parent=g2694.t1
JABGON010000036.1	AUGUSTUS	CDS	51722	51830	1	+	1	ID=g2694.t1.c;Parent=g2694.t1
JABGON010000036.1	AUGUSTUS	exon	51722	51830	.	+	.	ID=g2694.t1.e2;Parent=g2694.t1
JABGON010000036.1	AUGUSTUS	CDS	51891	52427	1	+	0	ID=g2694.t1.c;Parent=g2694.t1
JABGON010000036.1	AUGUSTUS	exon	51891	52427	.	+	.	ID=g2694.t1.e3;Parent=g2694.t1
JABGON010000036.1	AUGUSTUS	CDS	52488	53078	1	+	0	ID=g2694.t1.c;Parent=g2694.t1
JABGON010000036.1	AUGUSTUS	exon	52488	53078	.	+	.	ID=g2694.t1.e4;Parent=g2694.t1
JABGON010000036.1	AUGUSTUS	stop_codon	53076	53078	.	+	0	ID=g2694.t1.stp;Parent=g2694.t1
JABGON010000036.1	AUGUSTUS	gene	53202	54043	.	-	.	ID=g2695
JABGON010000036.1	AUGUSTUS	mRNA	53202	54043	1	-	.	ID=g2695.t1;Parent=g2695
JABGON010000036.1	AUGUSTUS	stop_codon	53202	53204	.	-	0	ID=g2695.t1.stp;Parent=g2695.t1
JABGON010000036.1	AUGUSTUS	CDS	53202	53793	1	-	1	ID=g2695.t1.c;Parent=g2695.t1; product="hypothetical protein"; go_process="biological_process|0008150","cellular process|0009987","biosynthetic process|0009058","organic substance biosynthetic process|1901576","organic substance metabolic process|0071704","metabolic process|0008152","cellular metabolic process|0044237","nitrogen compound metabolic process|0006807","organic cyclic compound metabolic process|1901360","cellular nitrogen compound metabolic process|0034641","small molecule metabolic process|0044281","heterocycle metabolic process|0046483","cellular aromatic compound metabolic process|0006725","primary metabolic process|0044238","organophosphate metabolic process|0019637","organonitrogen compound metabolic process|1901564","nucleobase-containing compound metabolic process|0006139","phosphorus metabolic process|0006793","phosphate-containing compound metabolic process|0006796","carbohydrate derivative metabolic process|1901135","nucleobase-containing small molecule metabolic process|0055086","nucleotide metabolic process|0009117","nucleoside phosphate metabolic process|0006753","purine-containing compound metabolic process|0072521","carboxylic acid metabolic process|0019752","organic acid metabolic process|0006082","small molecule biosynthetic process|0044283","oxoacid metabolic process|0043436","purine nucleotide metabolic process|0006163","purine ribonucleotide metabolic process|0009150","ribose phosphate metabolic process|0019693","generation of precursor metabolites and energy|0006091","ribonucleotide metabolic process|0009259","monocarboxylic acid metabolic process|0032787","ATP metabolic process|0046034","catabolic process|0009056","organic substance catabolic process|1901575","phosphorylation|0016310","carbohydrate metabolic process|0005975","nucleoside diphosphate metabolic process|0009132","ribonucleoside diphosphate metabolic process|0009185","purine nucleoside diphosphate metabolic process|0009135","purine ribonucleoside diphosphate metabolic process|0009179","carbohydrate catabolic process|0016052","carbohydrate biosynthetic process|0016051","ADP metabolic process|0046031","nucleoside diphosphate phosphorylation|0006165","nucleotide phosphorylation|0046939","pyruvate metabolic process|0006090","monosaccharide metabolic process|0005996","glycolytic process|0006096","ATP generation from ADP|0006757","hexose metabolic process|0019318","glucose metabolic process|0006006","monosaccharide biosynthetic process|0046364","hexose biosynthetic process|0019319","gluconeogenesis|0006094","obsolete oxidation-reduction process|0055114","small molecule catabolic process|0044282","monosaccharide catabolic process|0046365","hexose catabolic process|0019320","NAD metabolic process|0019674","NADH metabolic process|0006734","glucose catabolic process|0006007";go_function="molecular_function|0003674","catalytic activity|0003824","isomerase activity|0016853","intramolecular transferase activity|0016866","intramolecular transferase activity, phosphotransferases|0016868","binding|0005488","protein binding|0005515","heterocyclic compound binding|1901363","organic cyclic compound binding|0097159","ion binding|0043167","small molecule binding|0036094","identical protein binding|0042802","carbohydrate derivative binding|0097367";go_component="cellular_component|0005575","cellular anatomical entity|0110165","cytosol|0005829","membrane-bounded organelle|0043227","intracellular membrane-bounded organelle|0043231","intracellular organelle|0043229","organelle|0043226","nucleus|0005634"
JABGON010000036.1	AUGUSTUS	exon	53202	53793	.	-	.	ID=g2695.t1.e1;Parent=g2695.t1
JABGON010000036.1	AUGUSTUS	CDS	53856	53902	1	-	0	ID=g2695.t1.c;Parent=g2695.t1
JABGON010000036.1	AUGUSTUS	exon	53856	53902	.	-	.	ID=g2695.t1.e2;Parent=g2695.t1
JABGON010000036.1	AUGUSTUS	CDS	53972	54043	1	-	0	ID=g2695.t1.c;Parent=g2695.t1
JABGON010000036.1	AUGUSTUS	exon	53972	54043	.	-	.	ID=g2695.t1.e3;Parent=g2695.t1
JABGON010000036.1	AUGUSTUS	start_codon	54041	54043	.	-	0	ID=g2695.t1.srt;Parent=g2695.t1
JABGON010000036.1	AUGUSTUS	gene	54191	55517	.	-	.	ID=g2696
JABGON010000036.1	AUGUSTUS	mRNA	54191	55517	1	-	.	ID=g2696.t1;Parent=g2696
JABGON010000036.1	AUGUSTUS	stop_codon	54191	54193	.	-	0	ID=g2696.t1.stp;Parent=g2696.t1
JABGON010000036.1	AUGUSTUS	CDS	54191	55229	1	-	1	ID=g2696.t1.c;Parent=g2696.t1; product="Small ribosomal subunit protein mS23"; Dbxref=UniProtKB/TrEMBL:A0A0K3CA25; go_process="biological_process|0008150","biological regulation|0065007","regulation of biological process|0050789","regulation of cellular process|0050794","regulation of metabolic process|0019222","regulation of cellular metabolic process|0031323","regulation of macromolecule metabolic process|0060255","regulation of primary metabolic process|0080090","regulation of cell cycle|0051726","regulation of nitrogen compound metabolic process|0051171","regulation of molecular function|0065009","regulation of catalytic activity|0050790","regulation of protein metabolic process|0032268","regulation of transferase activity|0051338","regulation of protein metabolic process|0051246","regulation of phosphate metabolic process|0019220","regulation of phosphorus metabolic process|0051174","regulation of phosphorylation|0042325","cellular process|0009987","regulation of protein modification process|0031399","regulation of protein phosphorylation|0001932","regulation of protein serine/threonine kinase activity|0071900","regulation of kinase activity|0043549","regulation of protein kinase activity|0045859","regulation of cyclin-dependent protein serine/threonine kinase activity|0000079","regulation of cyclin-dependent protein kinase activity|1904029","cell cycle|0007049","cell division|0051301","negative regulation of biological process|0048519","negative regulation of cellular process|0048523","negative regulation of cell cycle|0045786","regulation of cellular component organization|0051128","regulation of cell cycle process|0010564","regulation of mitotic cell cycle|0007346","negative regulation of organelle organization|0010639","negative regulation of cellular component organization|0051129","negative regulation of mitotic cell cycle|0045930","negative regulation of cell cycle process|0010948","regulation of organelle organization|0033043","regulation of chromosome organization|0033044","negative regulation of nuclear division|0051784","negative regulation of mitotic nuclear division|0045839","negative regulation of chromosome organization|2001251";go_function="molecular_function|0003674","binding|0005488","protein binding|0005515","enzyme binding|0019899","kinase binding|0019900","protein kinase binding|0019901","molecular function regulator activity|0098772","enzyme regulator activity|0030234","kinase regulator activity|0019207","protein kinase regulator activity|0019887","cyclin-dependent protein serine/threonine kinase regulator activity|0016538";go_component="cellular_component|0005575","cellular anatomical entity|0110165","membrane-bounded organelle|0043227","intracellular membrane-bounded organelle|0043231","intracellular organelle|0043229","protein-containing complex|0032991","organelle|0043226","nucleus|0005634"
JABGON010000036.1	AUGUSTUS	exon	54191	55229	.	-	.	ID=g2696.t1.e1;Parent=g2696.t1
JABGON010000036.1	AUGUSTUS	CDS	55324	55517	1	-	0	ID=g2696.t1.c;Parent=g2696.t1
JABGON010000036.1	AUGUSTUS	exon	55324	55517	.	-	.	ID=g2696.t1.e2;Parent=g2696.t1
JABGON010000036.1	AUGUSTUS	start_codon	55515	55517	.	-	0	ID=g2696.t1.srt;Parent=g2696.t1
JABGON010000036.1	AUGUSTUS	gene	56054	56980	.	+	.	ID=g2697
JABGON010000036.1	AUGUSTUS	mRNA	56054	56980	1	+	.	ID=g2697.t1;Parent=g2697
JABGON010000036.1	AUGUSTUS	start_codon	56054	56056	.	+	0	ID=g2697.t1.srt;Parent=g2697.t1
JABGON010000036.1	AUGUSTUS	CDS	56054	56593	1	+	0	ID=g2697.t1.c;Parent=g2697.t1; product="hypothetical protein"; go_process="biological_process|0008150","cellular process|0009987","metabolic process|0008152","cellular metabolic process|0044237","organic substance metabolic process|0071704","macromolecule metabolic process|0043170","primary metabolic process|0044238","nitrogen compound metabolic process|0006807","cellular nitrogen compound metabolic process|0034641","organic cyclic compound metabolic process|1901360","heterocycle metabolic process|0046483","cellular aromatic compound metabolic process|0006725","nucleobase-containing compound metabolic process|0006139","nucleic acid metabolic process|0090304","RNA metabolic process|0016070","RNA processing|0006396","mRNA metabolic process|0016071","mRNA processing|0006397","RNA splicing|0008380","RNA splicing, via transesterification reactions with bulged adenosine as nucleophile|0000377","mRNA splicing, via spliceosome|0000398","RNA splicing, via transesterification reactions|0000375","mRNA cis splicing, via spliceosome|0045292";go_function="molecular_function|0003674","binding|0005488","organic cyclic compound binding|0097159","heterocyclic compound binding|1901363","nucleic acid binding|0003676","RNA binding|0003723";go_component="cellular anatomical entity|0110165","cellular_component|0005575","organelle|0043226","intracellular organelle|0043229","membrane-bounded organelle|0043227","intracellular membrane-bounded organelle|0043231","nucleus|0005634","protein-containing complex|0032991","ribonucleoprotein complex|1990904","catalytic complex|1902494","spliceosomal complex|0005681","catalytic step 2 spliceosome|0071013"
JABGON010000036.1	AUGUSTUS	exon	56054	56593	.	+	.	ID=g2697.t1.e1;Parent=g2697.t1
JABGON010000036.1	AUGUSTUS	CDS	56649	56707	1	+	0	ID=g2697.t1.c;Parent=g2697.t1
JABGON010000036.1	AUGUSTUS	exon	56649	56707	.	+	.	ID=g2697.t1.e2;Parent=g2697.t1
JABGON010000036.1	AUGUSTUS	CDS	56764	56980	1	+	1	ID=g2697.t1.c;Parent=g2697.t1
JABGON010000036.1	AUGUSTUS	exon	56764	56980	.	+	.	ID=g2697.t1.e3;Parent=g2697.t1
JABGON010000036.1	AUGUSTUS	stop_codon	56978	56980	.	+	0	ID=g2697.t1.stp;Parent=g2697.t1
JABGON010000036.1	AUGUSTUS	gene	57463	59538	.	+	.	ID=g2698
JABGON010000036.1	AUGUSTUS	mRNA	57463	59538	1	+	.	ID=g2698.t1;Parent=g2698
JABGON010000036.1	AUGUSTUS	start_codon	57463	57465	.	+	0	ID=g2698.t1.srt;Parent=g2698.t1
JABGON010000036.1	AUGUSTUS	CDS	57463	57658	1	+	0	ID=g2698.t1.c;Parent=g2698.t1; product="exodeoxyribonuclease I"; go_process="biological_process|0008150","cellular process|0009987","metabolic process|0008152","organic substance metabolic process|0071704","cellular metabolic process|0044237","primary metabolic process|0044238","nitrogen compound metabolic process|0006807","macromolecule metabolic process|0043170","organic cyclic compound metabolic process|1901360","cellular aromatic compound metabolic process|0006725","heterocycle metabolic process|0046483","cellular nitrogen compound metabolic process|0034641","nucleobase-containing compound metabolic process|0006139","cellular macromolecule metabolic process|0044260","nucleic acid metabolic process|0090304","DNA metabolic process|0006259","DNA strand elongation|0022616","DNA strand elongation involved in DNA replication|0006271","biosynthetic process|0009058","organic substance biosynthetic process|1901576","cellular biosynthetic process|0044249","organic cyclic compound biosynthetic process|1901362","heterocycle biosynthetic process|0018130","macromolecule biosynthetic process|0009059","aromatic compound biosynthetic process|0019438","cellular macromolecule biosynthetic process|0034645","cellular nitrogen compound biosynthetic process|0044271","nucleobase-containing compound biosynthetic process|0034654","DNA biosynthetic process|0071897","response to stimulus|0050896","response to stress|0006950","cellular response to stimulus|0051716","cellular response to stress|0033554","cellular response to DNA damage stimulus|0006974","DNA replication|0006260","DNA-templated DNA replication|0006261","DNA repair|0006281","DNA synthesis involved in DNA repair|0000731","postreplication repair|0006301","translesion synthesis|0019985";go_function="molecular_function|0003674","binding|0005488","heterocyclic compound binding|1901363","organic cyclic compound binding|0097159","nucleic acid binding|0003676","DNA binding|0003677","catalytic activity|0003824","catalytic activity, acting on DNA|0140097","transferase activity, transferring phosphorus-containing groups|0016772","transferase activity|0016740","nucleotidyltransferase activity|0016779","DNA polymerase activity|0034061","DNA-directed DNA polymerase activity|0003887";go_component="cellular_component|0005575","cellular anatomical entity|0110165","protein-containing complex|0032991","intracellular organelle|0043229","organelle|0043226","intracellular membrane-bounded organelle|0043231","membrane-bounded organelle|0043227","catalytic complex|1902494","nucleus|0005634","transferase complex|1990234","transferase complex, transferring phosphorus-containing groups|0061695","DNA polymerase complex|0042575","cytosol|0005829","nucleoplasm|0005654"; ec_number=3.1.11.1;2.7.7.7
JABGON010000036.1	AUGUSTUS	exon	57463	57658	.	+	.	ID=g2698.t1.e1;Parent=g2698.t1
JABGON010000036.1	AUGUSTUS	CDS	58010	58140	1	+	2	ID=g2698.t1.c;Parent=g2698.t1
JABGON010000036.1	AUGUSTUS	exon	58010	58140	.	+	.	ID=g2698.t1.e2;Parent=g2698.t1
JABGON010000036.1	AUGUSTUS	CDS	58210	58342	1	+	0	ID=g2698.t1.c;Parent=g2698.t1
JABGON010000036.1	AUGUSTUS	exon	58210	58342	.	+	.	ID=g2698.t1.e3;Parent=g2698.t1
JABGON010000036.1	AUGUSTUS	CDS	58401	58627	1	+	2	ID=g2698.t1.c;Parent=g2698.t1
JABGON010000036.1	AUGUSTUS	exon	58401	58627	.	+	.	ID=g2698.t1.e4;Parent=g2698.t1
JABGON010000036.1	AUGUSTUS	CDS	58687	58779	1	+	0	ID=g2698.t1.c;Parent=g2698.t1
JABGON010000036.1	AUGUSTUS	exon	58687	58779	.	+	.	ID=g2698.t1.e5;Parent=g2698.t1
JABGON010000036.1	AUGUSTUS	CDS	58832	59067	1	+	0	ID=g2698.t1.c;Parent=g2698.t1
JABGON010000036.1	AUGUSTUS	exon	58832	59067	.	+	.	ID=g2698.t1.e6;Parent=g2698.t1
JABGON010000036.1	AUGUSTUS	CDS	59125	59252	1	+	1	ID=g2698.t1.c;Parent=g2698.t1
JABGON010000036.1	AUGUSTUS	exon	59125	59252	.	+	.	ID=g2698.t1.e7;Parent=g2698.t1
JABGON010000036.1	AUGUSTUS	CDS	59315	59538	1	+	2	ID=g2698.t1.c;Parent=g2698.t1
JABGON010000036.1	AUGUSTUS	exon	59315	59538	.	+	.	ID=g2698.t1.e8;Parent=g2698.t1
JABGON010000036.1	AUGUSTUS	stop_codon	59536	59538	.	+	0	ID=g2698.t1.stp;Parent=g2698.t1
JABGON010000036.1	AUGUSTUS	mRNA	57463	59538	0.94	+	.	ID=g2698.t2;Parent=g2698
JABGON010000036.1	AUGUSTUS	start_codon	57463	57465	.	+	0	ID=g2698.t2.srt;Parent=g2698.t2
JABGON010000036.1	AUGUSTUS	CDS	57463	57643	0.94	+	0	ID=g2698.t2.c;Parent=g2698.t2; product="exodeoxyribonuclease I"; go_process="biological_process|0008150","cellular process|0009987","metabolic process|0008152","organic substance metabolic process|0071704","cellular metabolic process|0044237","primary metabolic process|0044238","nitrogen compound metabolic process|0006807","macromolecule metabolic process|0043170","organic cyclic compound metabolic process|1901360","cellular aromatic compound metabolic process|0006725","heterocycle metabolic process|0046483","cellular nitrogen compound metabolic process|0034641","nucleobase-containing compound metabolic process|0006139","cellular macromolecule metabolic process|0044260","nucleic acid metabolic process|0090304","DNA metabolic process|0006259","DNA strand elongation|0022616","DNA strand elongation involved in DNA replication|0006271","biosynthetic process|0009058","organic substance biosynthetic process|1901576","cellular biosynthetic process|0044249","organic cyclic compound biosynthetic process|1901362","heterocycle biosynthetic process|0018130","macromolecule biosynthetic process|0009059","aromatic compound biosynthetic process|0019438","cellular macromolecule biosynthetic process|0034645","cellular nitrogen compound biosynthetic process|0044271","nucleobase-containing compound biosynthetic process|0034654","DNA biosynthetic process|0071897","response to stimulus|0050896","response to stress|0006950","cellular response to stimulus|0051716","cellular response to stress|0033554","cellular response to DNA damage stimulus|0006974","DNA replication|0006260","DNA-templated DNA replication|0006261","DNA repair|0006281","DNA synthesis involved in DNA repair|0000731","postreplication repair|0006301","translesion synthesis|0019985";go_function="molecular_function|0003674","binding|0005488","heterocyclic compound binding|1901363","organic cyclic compound binding|0097159","nucleic acid binding|0003676","DNA binding|0003677","catalytic activity|0003824","catalytic activity, acting on DNA|0140097","transferase activity, transferring phosphorus-containing groups|0016772","transferase activity|0016740","nucleotidyltransferase activity|0016779","DNA polymerase activity|0034061","DNA-directed DNA polymerase activity|0003887";go_component="cellular_component|0005575","cellular anatomical entity|0110165","protein-containing complex|0032991","intracellular organelle|0043229","organelle|0043226","intracellular membrane-bounded organelle|0043231","membrane-bounded organelle|0043227","catalytic complex|1902494","nucleus|0005634","transferase complex|1990234","transferase complex, transferring phosphorus-containing groups|0061695","DNA polymerase complex|0042575","cytosol|0005829","nucleoplasm|0005654"; ec_number=3.1.11.1;2.7.7.7
JABGON010000036.1	AUGUSTUS	exon	57463	57643	.	+	.	ID=g2698.t2.e1;Parent=g2698.t2
JABGON010000036.1	AUGUSTUS	CDS	58010	58140	1	+	2	ID=g2698.t2.c;Parent=g2698.t2
JABGON010000036.1	AUGUSTUS	exon	58010	58140	.	+	.	ID=g2698.t2.e2;Parent=g2698.t2
JABGON010000036.1	AUGUSTUS	CDS	58210	58342	1	+	0	ID=g2698.t2.c;Parent=g2698.t2
JABGON010000036.1	AUGUSTUS	exon	58210	58342	.	+	.	ID=g2698.t2.e3;Parent=g2698.t2
JABGON010000036.1	AUGUSTUS	CDS	58401	58627	1	+	2	ID=g2698.t2.c;Parent=g2698.t2
JABGON010000036.1	AUGUSTUS	exon	58401	58627	.	+	.	ID=g2698.t2.e4;Parent=g2698.t2
JABGON010000036.1	AUGUSTUS	CDS	58687	58779	1	+	0	ID=g2698.t2.c;Parent=g2698.t2
JABGON010000036.1	AUGUSTUS	exon	58687	58779	.	+	.	ID=g2698.t2.e5;Parent=g2698.t2
JABGON010000036.1	AUGUSTUS	CDS	58832	59067	1	+	0	ID=g2698.t2.c;Parent=g2698.t2
JABGON010000036.1	AUGUSTUS	exon	58832	59067	.	+	.	ID=g2698.t2.e6;Parent=g2698.t2
JABGON010000036.1	AUGUSTUS	CDS	59125	59252	1	+	1	ID=g2698.t2.c;Parent=g2698.t2
JABGON010000036.1	AUGUSTUS	exon	59125	59252	.	+	.	ID=g2698.t2.e7;Parent=g2698.t2
JABGON010000036.1	AUGUSTUS	CDS	59315	59538	1	+	2	ID=g2698.t2.c;Parent=g2698.t2
JABGON010000036.1	AUGUSTUS	exon	59315	59538	.	+	.	ID=g2698.t2.e8;Parent=g2698.t2
JABGON010000036.1	AUGUSTUS	stop_codon	59536	59538	.	+	0	ID=g2698.t2.stp;Parent=g2698.t2
JABGON010000036.1	AUGUSTUS	gene	60542	61007	.	-	.	ID=g2699
JABGON010000036.1	AUGUSTUS	mRNA	60542	61007	1	-	.	ID=g2699.t1;Parent=g2699
JABGON010000036.1	AUGUSTUS	stop_codon	60542	60544	.	-	0	ID=g2699.t1.stp;Parent=g2699.t1
JABGON010000036.1	AUGUSTUS	CDS	60542	60555	1	-	2	ID=g2699.t1.c;Parent=g2699.t1; product="Chromatin modification-related protein"; Dbxref=UniProtKB/TrEMBL:A0A0K3CE92; go_component="cellular_component|0005575","cellular anatomical entity|0110165"
JABGON010000036.1	AUGUSTUS	exon	60542	60555	.	-	.	ID=g2699.t1.e1;Parent=g2699.t1
JABGON010000036.1	AUGUSTUS	CDS	60617	60724	1	-	2	ID=g2699.t1.c;Parent=g2699.t1
JABGON010000036.1	AUGUSTUS	exon	60617	60724	.	-	.	ID=g2699.t1.e2;Parent=g2699.t1
JABGON010000036.1	AUGUSTUS	CDS	60804	60839	1	-	2	ID=g2699.t1.c;Parent=g2699.t1
JABGON010000036.1	AUGUSTUS	exon	60804	60839	.	-	.	ID=g2699.t1.e3;Parent=g2699.t1
JABGON010000036.1	AUGUSTUS	CDS	60923	61007	1	-	0	ID=g2699.t1.c;Parent=g2699.t1
JABGON010000036.1	AUGUSTUS	exon	60923	61007	.	-	.	ID=g2699.t1.e4;Parent=g2699.t1
JABGON010000036.1	AUGUSTUS	start_codon	61005	61007	.	-	0	ID=g2699.t1.srt;Parent=g2699.t1
JABGON010000036.1	AUGUSTUS	gene	61470	62898	.	+	.	ID=g2700
JABGON010000036.1	AUGUSTUS	mRNA	61470	62898	1	+	.	ID=g2700.t1;Parent=g2700
JABGON010000036.1	AUGUSTUS	start_codon	61470	61472	.	+	0	ID=g2700.t1.srt;Parent=g2700.t1
JABGON010000036.1	AUGUSTUS	CDS	61470	61647	1	+	0	ID=g2700.t1.c;Parent=g2700.t1; product="DNA-directed RNA polymerase subunit beta"; Dbxref=UniProtKB/TrEMBL:A0A0K3CA30; go_process="biological_process|0008150","cellular process|0009987","metabolic process|0008152","cellular metabolic process|0044237","organic substance metabolic process|0071704","primary metabolic process|0044238","lipid metabolic process|0006629","cellular lipid metabolic process|0044255","response to stimulus|0050896","phosphorus metabolic process|0006793","response to chemical|0042221","phosphate-containing compound metabolic process|0006796","catabolic process|0009056","cellular catabolic process|0044248","cellular aromatic compound metabolic process|0006725","response to toxic substance|0009636","aromatic compound catabolic process|0019439","lipid modification|0030258","dephosphorylation|0016311","phospholipid dephosphorylation|0046839","biological regulation|0065007","regulation of biological process|0050789","positive regulation of biological process|0048518","regulation of metabolic process|0019222","positive regulation of metabolic process|0009893","regulation of biological quality|0065008","regulation of primary metabolic process|0080090","positive regulation of macromolecule metabolic process|0010604","homeostatic process|0042592","regulation of macromolecule metabolic process|0060255","regulation of lipid metabolic process|0019216","regulation of small molecule metabolic process|0062012","organic substance catabolic process|1901575","small molecule metabolic process|0044281","organic cyclic compound metabolic process|1901360","lipid homeostasis|0055088","regulation of gene expression|0010468","heterocycle metabolic process|0046483","chemical homeostasis|0048878","positive regulation of gene expression|0010628","organic cyclic compound catabolic process|1901361","sterol homeostasis|0055092","cholesterol homeostasis|0042632","ether metabolic process|0018904","regulation of steroid metabolic process|0019218","regulation of cholesterol metabolic process|0090181","response to stress|0006950","multicellular organismal process|0032501","defense response|0006952","system process|0003008","inflammatory response|0006954","sensory perception|0007600","nervous system process|0050877","organic acid metabolic process|0006082","carboxylic acid metabolic process|0019752","oxoacid metabolic process|0043436","fatty acid metabolic process|0006631","monocarboxylic acid metabolic process|0032787","regulation of blood pressure|0008217","long-chain fatty acid metabolic process|0001676","positive regulation of blood pressure|0045777","sensory perception of pain|0019233","unsaturated fatty acid metabolic process|0033559";go_function="molecular_function|0003674","catalytic activity|0003824","binding|0005488","hydrolase activity|0016787","ion binding|0043167","cation binding|0043169","metal ion binding|0046872","hydrolase activity, acting on ester bonds|0016788","phosphatase activity|0016791","phosphoric ester hydrolase activity|0042578","magnesium ion binding|0000287","protein binding|0005515","identical protein binding|0042802","protein dimerization activity|0046983","protein homodimerization activity|0042803";go_component="cellular_component|0005575","cellular anatomical entity|0110165","intracellular membrane-bounded organelle|0043231","membrane-bounded organelle|0043227","intracellular organelle|0043229","organelle|0043226","cytosol|0005829","microbody|0042579","peroxisome|0005777"
JABGON010000036.1	AUGUSTUS	exon	61470	61647	.	+	.	ID=g2700.t1.e1;Parent=g2700.t1
JABGON010000036.1	AUGUSTUS	CDS	61717	61894	1	+	2	ID=g2700.t1.c;Parent=g2700.t1
JABGON010000036.1	AUGUSTUS	exon	61717	61894	.	+	.	ID=g2700.t1.e2;Parent=g2700.t1
JABGON010000036.1	AUGUSTUS	CDS	61952	62014	1	+	1	ID=g2700.t1.c;Parent=g2700.t1
JABGON010000036.1	AUGUSTUS	exon	61952	62014	.	+	.	ID=g2700.t1.e3;Parent=g2700.t1
JABGON010000036.1	AUGUSTUS	CDS	62092	62404	1	+	1	ID=g2700.t1.c;Parent=g2700.t1
JABGON010000036.1	AUGUSTUS	exon	62092	62404	.	+	.	ID=g2700.t1.e4;Parent=g2700.t1
JABGON010000036.1	AUGUSTUS	CDS	62466	62735	1	+	0	ID=g2700.t1.c;Parent=g2700.t1
JABGON010000036.1	AUGUSTUS	exon	62466	62735	.	+	.	ID=g2700.t1.e5;Parent=g2700.t1
JABGON010000036.1	AUGUSTUS	CDS	62797	62898	1	+	0	ID=g2700.t1.c;Parent=g2700.t1
JABGON010000036.1	AUGUSTUS	exon	62797	62898	.	+	.	ID=g2700.t1.e6;Parent=g2700.t1
JABGON010000036.1	AUGUSTUS	stop_codon	62896	62898	.	+	0	ID=g2700.t1.stp;Parent=g2700.t1
JABGON010000036.1	AUGUSTUS	gene	63454	67675	.	+	.	ID=g2701
JABGON010000036.1	AUGUSTUS	mRNA	63454	67675	1	+	.	ID=g2701.t1;Parent=g2701
JABGON010000036.1	AUGUSTUS	start_codon	63454	63456	.	+	0	ID=g2701.t1.srt;Parent=g2701.t1
JABGON010000036.1	AUGUSTUS	CDS	63454	64728	1	+	0	ID=g2701.t1.c;Parent=g2701.t1; product="Proteophosphoglycan ppg4"; Dbxref=UniProtKB/TrEMBL:A0A2T0AGJ6; go_process="biological_process|0008150","biological regulation|0065007","regulation of biological process|0050789","cellular process|0009987","regulation of cellular process|0050794","signal transduction|0007165","regulation of molecular function|0065009","regulation of catalytic activity|0050790","positive regulation of molecular function|0044093","positive regulation of catalytic activity|0043085","regulation of hydrolase activity|0051336","regulation of response to stimulus|0048583","positive regulation of hydrolase activity|0051345","regulation of cell communication|0010646","regulation of signaling|0023051","regulation of GTPase activity|0043087","positive regulation of GTPase activity|0043547","regulation of signal transduction|0009966","regulation of intracellular signal transduction|1902531","regulation of small GTPase mediated signal transduction|0051056","negative regulation of biological process|0048519","regulation of cellular component organization|0051128","activation of GTPase activity|0090630","intracellular signal transduction|0035556","negative regulation of cellular process|0048523","developmental process|0032502","cellular component organization|0016043","cellular component organization or biogenesis|0071840","negative regulation of response to stimulus|0048585","regulation of Ras protein signal transduction|0046578","negative regulation of cell communication|0010648","negative regulation of signaling|0023057";go_function="molecular_function|0003674","molecular function regulator activity|0098772","enzyme regulator activity|0030234","enzyme activator activity|0008047","nucleoside-triphosphatase regulator activity|0060589","GTPase regulator activity|0030695","GTPase activator activity|0005096","binding|0005488","protein binding|0005515","ion binding|0043167","metal ion binding|0046872","cation binding|0043169","enzyme binding|0019899";go_component="cellular_component|0005575","cellular anatomical entity|0110165","cytoplasm|0005737","cytosol|0005829","organelle|0043226","intracellular organelle|0043229","membrane|0016020"
JABGON010000036.1	AUGUSTUS	exon	63454	64728	.	+	.	ID=g2701.t1.e1;Parent=g2701.t1
JABGON010000036.1	AUGUSTUS	CDS	64784	64934	1	+	0	ID=g2701.t1.c;Parent=g2701.t1
JABGON010000036.1	AUGUSTUS	exon	64784	64934	.	+	.	ID=g2701.t1.e2;Parent=g2701.t1
JABGON010000036.1	AUGUSTUS	CDS	64990	65157	1	+	2	ID=g2701.t1.c;Parent=g2701.t1
JABGON010000036.1	AUGUSTUS	exon	64990	65157	.	+	.	ID=g2701.t1.e3;Parent=g2701.t1
JABGON010000036.1	AUGUSTUS	CDS	65216	65354	1	+	2	ID=g2701.t1.c;Parent=g2701.t1
JABGON010000036.1	AUGUSTUS	exon	65216	65354	.	+	.	ID=g2701.t1.e4;Parent=g2701.t1
JABGON010000036.1	AUGUSTUS	CDS	65408	66678	1	+	1	ID=g2701.t1.c;Parent=g2701.t1
JABGON010000036.1	AUGUSTUS	exon	65408	66678	.	+	.	ID=g2701.t1.e5;Parent=g2701.t1
JABGON010000036.1	AUGUSTUS	CDS	66735	67675	1	+	2	ID=g2701.t1.c;Parent=g2701.t1
JABGON010000036.1	AUGUSTUS	exon	66735	67675	.	+	.	ID=g2701.t1.e6;Parent=g2701.t1
JABGON010000036.1	AUGUSTUS	stop_codon	67673	67675	.	+	0	ID=g2701.t1.stp;Parent=g2701.t1
JABGON010000036.1	AUGUSTUS	gene	67950	70454	.	-	.	ID=g2702
JABGON010000036.1	AUGUSTUS	mRNA	67950	70454	1	-	.	ID=g2702.t1;Parent=g2702
JABGON010000036.1	AUGUSTUS	stop_codon	67950	67952	.	-	0	ID=g2702.t1.stp;Parent=g2702.t1
JABGON010000036.1	AUGUSTUS	CDS	67950	68910	1	-	1	ID=g2702.t1.c;Parent=g2702.t1; product="Thioredoxin-like fold domain-containing protein"; Dbxref=UniProtKB/TrEMBL:A0A0K3C742; go_process="biological_process|0008150","cellular process|0009987","metabolic process|0008152","cellular metabolic process|0044237","organic substance metabolic process|0071704","primary metabolic process|0044238","macromolecule metabolic process|0043170","nitrogen compound metabolic process|0006807","cellular nitrogen compound metabolic process|0034641","organic cyclic compound metabolic process|1901360","heterocycle metabolic process|0046483","cellular aromatic compound metabolic process|0006725","nucleic acid metabolic process|0090304","nucleobase-containing compound metabolic process|0006139","RNA metabolic process|0016070","RNA processing|0006396","mitochondrial RNA metabolic process|0000959","mitochondrial gene expression|0140053","mitochondrial RNA processing|0000963","gene expression|0010467","cellular macromolecule metabolic process|0044260","RNA 3'-end processing|0031123","organic substance catabolic process|1901575","catabolic process|0009056","cellular catabolic process|0044248","macromolecule catabolic process|0009057","cellular macromolecule catabolic process|0044265","organic cyclic compound catabolic process|1901361","aromatic compound catabolic process|0019439","cellular nitrogen compound catabolic process|0044270","heterocycle catabolic process|0046700","nucleobase-containing compound catabolic process|0034655","RNA catabolic process|0006401","cellular component organization or biogenesis|0071840","cellular component organization|0016043","organelle organization|0006996","regulation of biological process|0050789","biological regulation|0065007","developmental process|0032502","regulation of cellular process|0050794","chromosome organization|0051276","DNA conformation change|0071103","DNA duplex unwinding|0032508","DNA geometric change|0032392","positive regulation of biological process|0048518","regulation of metabolic process|0019222","positive regulation of cellular process|0048522","regulation of cellular metabolic process|0031323","positive regulation of metabolic process|0009893","negative regulation of biological process|0048519","regulation of primary metabolic process|0080090","regulation of macromolecule metabolic process|0060255","regulation of gene expression|0010468","positive regulation of cellular metabolic process|0031325","regulation of nitrogen compound metabolic process|0051171","positive regulation of macromolecule metabolic process|0010604","regulation of nucleobase-containing compound metabolic process|0019219","negative regulation of metabolic process|0009892","mRNA metabolic process|0016071","regulation of RNA metabolic process|0051252","positive regulation of nitrogen compound metabolic process|0051173","regulation of cellular catabolic process|0031329","regulation of catabolic process|0009894","negative regulation of macromolecule metabolic process|0010605","negative regulation of gene expression|0010629","cellular developmental process|0048869","regulation of cellular component organization|0051128","mRNA catabolic process|0006402","anatomical structure morphogenesis|0009653","DNA metabolic process|0006259","negative regulation of cellular process|0048523";go_function="molecular_function|0003674","binding|0005488","nucleic acid binding|0003676","organic cyclic compound binding|0097159","heterocyclic compound binding|1901363","ion binding|0043167","catalytic activity|0003824","carbohydrate derivative binding|0097367","anion binding|0043168","hydrolase activity|0016787","small molecule binding|0036094","nucleoside phosphate binding|1901265","nucleotide binding|0000166","catalytic activity, acting on RNA|0140098","purine nucleotide binding|0017076","helicase activity|0004386","adenyl nucleotide binding|0030554","pyrophosphatase activity|0016462","obsolete drug binding|0008144","hydrolase activity, acting on acid anhydrides|0016817","purine ribonucleotide binding|0032555","purine ribonucleoside triphosphate binding|0035639","hydrolase activity, acting on acid anhydrides, in phosphorus-containing anhydrides|0016818","ATP hydrolysis activity|0016887","ribonucleoside triphosphate phosphatase activity|0017111","adenyl ribonucleotide binding|0032559","ATP binding|0005524","ribonucleotide binding|0032553","ATP hydrolysis activity|0042623","RNA helicase activity|0003724","RNA binding|0003723","DNA binding|0003677","protein binding|0005515","catalytic activity, acting on DNA|0140097","DNA helicase activity|0003678","ATP-dependent activity, acting on DNA|0008094","identical protein binding|0042802","protein dimerization activity|0046983","protein homodimerization activity|0042803","double-stranded RNA binding|0003725";go_component="cellular_component|0005575","cellular anatomical entity|0110165","organelle|0043226","intracellular organelle|0043229","membrane-bounded organelle|0043227","intracellular membrane-bounded organelle|0043231","protein-containing complex|0032991","mitochondrial protein-containing complex|0098798","mitochondrion|0005739","catalytic complex|1902494","exoribonuclease complex|1905354","exosome (RNase complex)|0000178","mitochondrial matrix|0005759","organelle lumen|0043233","cytoplasmic exosome (RNase complex)|0000177","intracellular organelle lumen|0070013","membrane-enclosed lumen|0031974","nucleus|0005634","non-membrane-bounded organelle|0043228","intracellular non-membrane-bounded organelle|0043232"
JABGON010000036.1	AUGUSTUS	exon	67950	68910	.	-	.	ID=g2702.t1.e1;Parent=g2702.t1
JABGON010000036.1	AUGUSTUS	CDS	68968	70454	1	-	0	ID=g2702.t1.c;Parent=g2702.t1
JABGON010000036.1	AUGUSTUS	exon	68968	70454	.	-	.	ID=g2702.t1.e2;Parent=g2702.t1
JABGON010000036.1	AUGUSTUS	start_codon	70452	70454	.	-	0	ID=g2702.t1.srt;Parent=g2702.t1
JABGON010000036.1	AUGUSTUS	gene	70614	74179	.	+	.	ID=g2703
JABGON010000036.1	AUGUSTUS	mRNA	70614	74179	1	+	.	ID=g2703.t1;Parent=g2703
JABGON010000036.1	AUGUSTUS	start_codon	70614	70616	.	+	0	ID=g2703.t1.srt;Parent=g2703.t1
JABGON010000036.1	AUGUSTUS	CDS	70614	70949	1	+	0	ID=g2703.t1.c;Parent=g2703.t1; product="Proteophosphoglycan ppg4"; Dbxref=UniProtKB/TrEMBL:A0A0K3CAF0; go_process="biological_process|0008150","cellular process|0009987","metabolic process|0008152","cellular metabolic process|0044237","organic substance metabolic process|0071704","cellular aromatic compound metabolic process|0006725","macromolecule metabolic process|0043170","organic cyclic compound metabolic process|1901360","cellular nitrogen compound metabolic process|0034641","heterocycle metabolic process|0046483","nitrogen compound metabolic process|0006807","primary metabolic process|0044238","nucleic acid metabolic process|0090304","nucleobase-containing compound metabolic process|0006139","RNA metabolic process|0016070","RNA processing|0006396","ncRNA metabolic process|0034660","rRNA metabolic process|0016072","ncRNA processing|0034470","rRNA processing|0006364","cellular component organization|0016043","cellular component organization or biogenesis|0071840","regulation of biological process|0050789","biological regulation|0065007","regulation of cellular process|0050794";go_function="molecular_function|0003674","binding|0005488","nucleic acid binding|0003676","organic cyclic compound binding|0097159","heterocyclic compound binding|1901363","ion binding|0043167","anion binding|0043168","small molecule binding|0036094","carbohydrate derivative binding|0097367","catalytic activity|0003824","nucleoside phosphate binding|1901265","nucleotide binding|0000166","hydrolase activity|0016787","adenyl nucleotide binding|0030554","purine nucleotide binding|0017076","obsolete drug binding|0008144","RNA binding|0003723","purine ribonucleotide binding|0032555","ribonucleotide binding|0032553","purine ribonucleoside triphosphate binding|0035639","adenyl ribonucleotide binding|0032559","ATP binding|0005524","ATP hydrolysis activity|0016887","pyrophosphatase activity|0016462","hydrolase activity, acting on acid anhydrides|0016817","ribonucleoside triphosphate phosphatase activity|0017111","hydrolase activity, acting on acid anhydrides, in phosphorus-containing anhydrides|0016818","helicase activity|0004386","ATP hydrolysis activity|0042623","catalytic activity, acting on RNA|0140098","RNA helicase activity|0003724","protein binding|0005515";go_component="cellular anatomical entity|0110165","cellular_component|0005575","organelle|0043226","intracellular organelle|0043229","membrane-bounded organelle|0043227","intracellular membrane-bounded organelle|0043231","nucleus|0005634","non-membrane-bounded organelle|0043228","intracellular non-membrane-bounded organelle|0043232","nucleolus|0005730"; ec_number=3.6.4.13
JABGON010000036.1	AUGUSTUS	exon	70614	70949	.	+	.	ID=g2703.t1.e1;Parent=g2703.t1
JABGON010000036.1	AUGUSTUS	CDS	71015	71056	1	+	0	ID=g2703.t1.c;Parent=g2703.t1
JABGON010000036.1	AUGUSTUS	exon	71015	71056	.	+	.	ID=g2703.t1.e2;Parent=g2703.t1
JABGON010000036.1	AUGUSTUS	CDS	71131	71548	1	+	0	ID=g2703.t1.c;Parent=g2703.t1
JABGON010000036.1	AUGUSTUS	exon	71131	71548	.	+	.	ID=g2703.t1.e3;Parent=g2703.t1
JABGON010000036.1	AUGUSTUS	CDS	71605	72117	1	+	2	ID=g2703.t1.c;Parent=g2703.t1
JABGON010000036.1	AUGUSTUS	exon	71605	72117	.	+	.	ID=g2703.t1.e4;Parent=g2703.t1
JABGON010000036.1	AUGUSTUS	CDS	72180	72343	1	+	2	ID=g2703.t1.c;Parent=g2703.t1
JABGON010000036.1	AUGUSTUS	exon	72180	72343	.	+	.	ID=g2703.t1.e5;Parent=g2703.t1
JABGON010000036.1	AUGUSTUS	CDS	72426	72603	1	+	0	ID=g2703.t1.c;Parent=g2703.t1
JABGON010000036.1	AUGUSTUS	exon	72426	72603	.	+	.	ID=g2703.t1.e6;Parent=g2703.t1
JABGON010000036.1	AUGUSTUS	CDS	72662	72971	1	+	2	ID=g2703.t1.c;Parent=g2703.t1
JABGON010000036.1	AUGUSTUS	exon	72662	72971	.	+	.	ID=g2703.t1.e7;Parent=g2703.t1
JABGON010000036.1	AUGUSTUS	CDS	73034	73141	1	+	1	ID=g2703.t1.c;Parent=g2703.t1
JABGON010000036.1	AUGUSTUS	exon	73034	73141	.	+	.	ID=g2703.t1.e8;Parent=g2703.t1
JABGON010000036.1	AUGUSTUS	CDS	73214	73397	1	+	1	ID=g2703.t1.c;Parent=g2703.t1
JABGON010000036.1	AUGUSTUS	exon	73214	73397	.	+	.	ID=g2703.t1.e9;Parent=g2703.t1
JABGON010000036.1	AUGUSTUS	CDS	73479	73599	1	+	0	ID=g2703.t1.c;Parent=g2703.t1
JABGON010000036.1	AUGUSTUS	exon	73479	73599	.	+	.	ID=g2703.t1.e10;Parent=g2703.t1
JABGON010000036.1	AUGUSTUS	CDS	73659	73747	1	+	2	ID=g2703.t1.c;Parent=g2703.t1
JABGON010000036.1	AUGUSTUS	exon	73659	73747	.	+	.	ID=g2703.t1.e11;Parent=g2703.t1
JABGON010000036.1	AUGUSTUS	CDS	73811	74179	1	+	0	ID=g2703.t1.c;Parent=g2703.t1
JABGON010000036.1	AUGUSTUS	exon	73811	74179	.	+	.	ID=g2703.t1.e12;Parent=g2703.t1
JABGON010000036.1	AUGUSTUS	stop_codon	74177	74179	.	+	0	ID=g2703.t1.stp;Parent=g2703.t1
JABGON010000036.1	AUGUSTUS	gene	74392	74894	.	+	.	ID=g2704
JABGON010000036.1	AUGUSTUS	mRNA	74392	74894	1	+	.	ID=g2704.t1;Parent=g2704
JABGON010000036.1	AUGUSTUS	start_codon	74392	74394	.	+	0	ID=g2704.t1.srt;Parent=g2704.t1
JABGON010000036.1	AUGUSTUS	CDS	74392	74643	1	+	0	ID=g2704.t1.c;Parent=g2704.t1; product="hypothetical protein"; go_component="cellular anatomical entity|0110165","cellular_component|0005575"
JABGON010000036.1	AUGUSTUS	exon	74392	74643	.	+	.	ID=g2704.t1.e1;Parent=g2704.t1
JABGON010000036.1	AUGUSTUS	CDS	74707	74829	1	+	0	ID=g2704.t1.c;Parent=g2704.t1
JABGON010000036.1	AUGUSTUS	exon	74707	74829	.	+	.	ID=g2704.t1.e2;Parent=g2704.t1
JABGON010000036.1	AUGUSTUS	CDS	74886	74894	1	+	0	ID=g2704.t1.c;Parent=g2704.t1
JABGON010000036.1	AUGUSTUS	exon	74886	74894	.	+	.	ID=g2704.t1.e3;Parent=g2704.t1
JABGON010000036.1	AUGUSTUS	stop_codon	74892	74894	.	+	0	ID=g2704.t1.stp;Parent=g2704.t1
JABGON010000036.1	AUGUSTUS	gene	74980	76346	.	-	.	ID=g2705
JABGON010000036.1	AUGUSTUS	mRNA	74980	76346	1	-	.	ID=g2705.t1;Parent=g2705
JABGON010000036.1	AUGUSTUS	stop_codon	74980	74982	.	-	0	ID=g2705.t1.stp;Parent=g2705.t1
JABGON010000036.1	AUGUSTUS	CDS	74980	75391	1	-	1	ID=g2705.t1.c;Parent=g2705.t1; product="hypothetical protein"; Dbxref=UniProtKB/TrEMBL:A0A0K3CE98; go_function="molecular_function|0003674","binding|0005488";go_component="cellular anatomical entity|0110165","membrane-bounded organelle|0043227","cellular_component|0005575","intracellular organelle|0043229","organelle|0043226","intracellular membrane-bounded organelle|0043231","nucleus|0005634"
JABGON010000036.1	AUGUSTUS	exon	74980	75391	.	-	.	ID=g2705.t1.e1;Parent=g2705.t1
JABGON010000036.1	AUGUSTUS	CDS	75443	75606	1	-	0	ID=g2705.t1.c;Parent=g2705.t1
JABGON010000036.1	AUGUSTUS	exon	75443	75606	.	-	.	ID=g2705.t1.e2;Parent=g2705.t1
JABGON010000036.1	AUGUSTUS	CDS	75663	75772	1	-	2	ID=g2705.t1.c;Parent=g2705.t1
JABGON010000036.1	AUGUSTUS	exon	75663	75772	.	-	.	ID=g2705.t1.e3;Parent=g2705.t1
JABGON010000036.1	AUGUSTUS	CDS	75830	76131	1	-	1	ID=g2705.t1.c;Parent=g2705.t1
JABGON010000036.1	AUGUSTUS	exon	75830	76131	.	-	.	ID=g2705.t1.e4;Parent=g2705.t1
JABGON010000036.1	AUGUSTUS	CDS	76189	76346	1	-	0	ID=g2705.t1.c;Parent=g2705.t1
JABGON010000036.1	AUGUSTUS	exon	76189	76346	.	-	.	ID=g2705.t1.e5;Parent=g2705.t1
JABGON010000036.1	AUGUSTUS	start_codon	76344	76346	.	-	0	ID=g2705.t1.srt;Parent=g2705.t1
JABGON010000036.1	AUGUSTUS	gene	76483	77088	.	-	.	ID=g2706
JABGON010000036.1	AUGUSTUS	mRNA	76483	77088	1	-	.	ID=g2706.t1;Parent=g2706
JABGON010000036.1	AUGUSTUS	stop_codon	76483	76485	.	-	0	ID=g2706.t1.stp;Parent=g2706.t1
JABGON010000036.1	AUGUSTUS	CDS	76483	76570	1	-	1	ID=g2706.t1.c;Parent=g2706.t1; product="P-loop containing nucleoside triphosphate hydrolase protein"; Dbxref=UniProtKB/TrEMBL:A0A2T0AGJ5
JABGON010000036.1	AUGUSTUS	exon	76483	76570	.	-	.	ID=g2706.t1.e1;Parent=g2706.t1
JABGON010000036.1	AUGUSTUS	CDS	76628	76992	1	-	0	ID=g2706.t1.c;Parent=g2706.t1
JABGON010000036.1	AUGUSTUS	exon	76628	76992	.	-	.	ID=g2706.t1.e2;Parent=g2706.t1
JABGON010000036.1	AUGUSTUS	CDS	77059	77088	1	-	0	ID=g2706.t1.c;Parent=g2706.t1
JABGON010000036.1	AUGUSTUS	exon	77059	77088	.	-	.	ID=g2706.t1.e3;Parent=g2706.t1
JABGON010000036.1	AUGUSTUS	start_codon	77086	77088	.	-	0	ID=g2706.t1.srt;Parent=g2706.t1
JABGON010000036.1	AUGUSTUS	gene	77183	80359	.	+	.	ID=g2707
JABGON010000036.1	AUGUSTUS	mRNA	77183	80359	1	+	.	ID=g2707.t1;Parent=g2707
JABGON010000036.1	AUGUSTUS	start_codon	77183	77185	.	+	0	ID=g2707.t1.srt;Parent=g2707.t1
JABGON010000036.1	AUGUSTUS	CDS	77183	77621	1	+	0	ID=g2707.t1.c;Parent=g2707.t1; product="HECT-type E3 ubiquitin transferase"; go_process="biological_process|0008150","cellular process|0009987","biological regulation|0065007","regulation of biological process|0050789","metabolic process|0008152","cellular metabolic process|0044237","primary metabolic process|0044238","organic substance metabolic process|0071704","macromolecule metabolic process|0043170","nitrogen compound metabolic process|0006807","organonitrogen compound metabolic process|1901564","macromolecule modification|0043412","protein modification process|0036211","protein metabolic process|0019538","protein modification process|0006464","cellular macromolecule metabolic process|0044260","protein metabolic process|0044267","protein modification by small protein conjugation or removal|0070647","protein modification by small protein conjugation|0032446","protein ubiquitination|0016567","regulation of cellular process|0050794","positive regulation of biological process|0048518","regulation of metabolic process|0019222","regulation of macromolecule metabolic process|0060255","positive regulation of metabolic process|0009893","regulation of primary metabolic process|0080090","regulation of protein metabolic process|0051246","organic substance catabolic process|1901575","regulation of nitrogen compound metabolic process|0051171","catabolic process|0009056","positive regulation of macromolecule metabolic process|0010604","negative regulation of biological process|0048519","cellular catabolic process|0044248","macromolecule catabolic process|0009057","proteolysis|0006508","positive regulation of nitrogen compound metabolic process|0051173","regulation of catabolic process|0009894","cellular macromolecule catabolic process|0044265","proteolysis involved in protein catabolic process|0051603","positive regulation of protein metabolic process|0051247","modification-dependent macromolecule catabolic process|0043632","protein polyubiquitination|0000209","modification-dependent protein catabolic process|0019941","ubiquitin-dependent protein catabolic process|0006511","regulation of protein catabolic process|0042176","negative regulation of cellular process|0048523","developmental process|0032502","regulation of response to stimulus|0048583","organonitrogen compound catabolic process|1901565","regulation of cell communication|0010646","protein catabolic process|0030163","regulation of signaling|0023051","proteasomal protein catabolic process|0010498","proteasome-mediated ubiquitin-dependent protein catabolic process|0043161","positive regulation of catabolic process|0009896","regulation of signal transduction|0009966","positive regulation of protein catabolic process|0045732","regulation of developmental process|0050793","response to stimulus|0050896","reproductive process|0022414","regulation of gene expression|0010468","regulation of cellular metabolic process|0031323","localization|0051179";go_function="molecular_function|0003674","catalytic activity|0003824","transferase activity|0016740","catalytic activity, acting on a protein|0140096","ubiquitin-like protein transferase activity|0019787","ubiquitin-protein transferase activity|0004842","ubiquitin-like protein ligase activity|0061659","ubiquitin protein ligase activity|0061630","binding|0005488","ion binding|0043167","protein binding|0005515","cation binding|0043169","metal ion binding|0046872";go_component="cellular anatomical entity|0110165","cellular_component|0005575","intracellular organelle|0043229","organelle|0043226","membrane-bounded organelle|0043227","intracellular membrane-bounded organelle|0043231","nucleus|0005634","cytoplasm|0005737","cytosol|0005829"; ec_number=2.3.2.26
JABGON010000036.1	AUGUSTUS	exon	77183	77621	.	+	.	ID=g2707.t1.e1;Parent=g2707.t1
JABGON010000036.1	AUGUSTUS	CDS	77679	78094	1	+	2	ID=g2707.t1.c;Parent=g2707.t1
JABGON010000036.1	AUGUSTUS	exon	77679	78094	.	+	.	ID=g2707.t1.e2;Parent=g2707.t1
JABGON010000036.1	AUGUSTUS	CDS	78151	78224	1	+	0	ID=g2707.t1.c;Parent=g2707.t1
JABGON010000036.1	AUGUSTUS	exon	78151	78224	.	+	.	ID=g2707.t1.e3;Parent=g2707.t1
JABGON010000036.1	AUGUSTUS	CDS	78281	78489	1	+	1	ID=g2707.t1.c;Parent=g2707.t1
JABGON010000036.1	AUGUSTUS	exon	78281	78489	.	+	.	ID=g2707.t1.e4;Parent=g2707.t1
JABGON010000036.1	AUGUSTUS	CDS	78544	78661	1	+	2	ID=g2707.t1.c;Parent=g2707.t1
JABGON010000036.1	AUGUSTUS	exon	78544	78661	.	+	.	ID=g2707.t1.e5;Parent=g2707.t1
JABGON010000036.1	AUGUSTUS	CDS	78719	78803	1	+	1	ID=g2707.t1.c;Parent=g2707.t1
JABGON010000036.1	AUGUSTUS	exon	78719	78803	.	+	.	ID=g2707.t1.e6;Parent=g2707.t1
JABGON010000036.1	AUGUSTUS	CDS	78860	78973	1	+	0	ID=g2707.t1.c;Parent=g2707.t1
JABGON010000036.1	AUGUSTUS	exon	78860	78973	.	+	.	ID=g2707.t1.e7;Parent=g2707.t1
JABGON010000036.1	AUGUSTUS	CDS	79028	79100	1	+	0	ID=g2707.t1.c;Parent=g2707.t1
JABGON010000036.1	AUGUSTUS	exon	79028	79100	.	+	.	ID=g2707.t1.e8;Parent=g2707.t1
JABGON010000036.1	AUGUSTUS	CDS	79153	79208	1	+	2	ID=g2707.t1.c;Parent=g2707.t1
JABGON010000036.1	AUGUSTUS	exon	79153	79208	.	+	.	ID=g2707.t1.e9;Parent=g2707.t1
JABGON010000036.1	AUGUSTUS	CDS	79265	79411	1	+	0	ID=g2707.t1.c;Parent=g2707.t1
JABGON010000036.1	AUGUSTUS	exon	79265	79411	.	+	.	ID=g2707.t1.e10;Parent=g2707.t1
JABGON010000036.1	AUGUSTUS	CDS	79466	79694	1	+	0	ID=g2707.t1.c;Parent=g2707.t1
JABGON010000036.1	AUGUSTUS	exon	79466	79694	.	+	.	ID=g2707.t1.e11;Parent=g2707.t1
JABGON010000036.1	AUGUSTUS	CDS	79749	79974	1	+	2	ID=g2707.t1.c;Parent=g2707.t1
JABGON010000036.1	AUGUSTUS	exon	79749	79974	.	+	.	ID=g2707.t1.e12;Parent=g2707.t1
JABGON010000036.1	AUGUSTUS	CDS	80030	80272	1	+	1	ID=g2707.t1.c;Parent=g2707.t1
JABGON010000036.1	AUGUSTUS	exon	80030	80272	.	+	.	ID=g2707.t1.e13;Parent=g2707.t1
JABGON010000036.1	AUGUSTUS	CDS	80338	80359	1	+	1	ID=g2707.t1.c;Parent=g2707.t1
JABGON010000036.1	AUGUSTUS	exon	80338	80359	.	+	.	ID=g2707.t1.e14;Parent=g2707.t1
JABGON010000036.1	AUGUSTUS	stop_codon	80357	80359	.	+	0	ID=g2707.t1.stp;Parent=g2707.t1
JABGON010000036.1	AUGUSTUS	gene	80570	82085	.	+	.	ID=g2708
JABGON010000036.1	AUGUSTUS	mRNA	80570	82085	1	+	.	ID=g2708.t1;Parent=g2708
JABGON010000036.1	AUGUSTUS	start_codon	80570	80572	.	+	0	ID=g2708.t1.srt;Parent=g2708.t1
JABGON010000036.1	AUGUSTUS	CDS	80570	80729	1	+	0	ID=g2708.t1.c;Parent=g2708.t1; product="protein S-acyltransferase"; go_process="biological_process|0008150","cellular process|0009987","nitrogen compound metabolic process|0006807","cellular metabolic process|0044237","metabolic process|0008152","primary metabolic process|0044238","organonitrogen compound metabolic process|1901564","organic substance metabolic process|0071704","macromolecule modification|0043412","protein modification process|0036211","protein modification process|0006464","protein metabolic process|0044267","macromolecule metabolic process|0043170","protein metabolic process|0019538","cellular macromolecule metabolic process|0044260","protein lipidation|0006497","protein acylation|0043543","protein palmitoylation|0018345";go_function="molecular_function|0003674","catalytic activity|0003824","transferase activity|0016740","catalytic activity, acting on a protein|0140096","palmitoyltransferase activity|0016409","acyltransferase activity, transferring groups other than amino-acyl groups|0016747","acyltransferase activity|0016746","protein-cysteine S-palmitoyltransferase activity|0019706","protein-cysteine S-acyltransferase activity|0019707","S-acyltransferase activity|0016417";go_component="cellular_component|0005575","cellular anatomical entity|0110165","obsolete intrinsic component of membrane|0031224","membrane|0016021","membrane|0016020","organelle membrane|0031090","bounding membrane of organelle|0098588","Golgi membrane|0000139"; ec_number=2.3.1.225
JABGON010000036.1	AUGUSTUS	exon	80570	80729	.	+	.	ID=g2708.t1.e1;Parent=g2708.t1
JABGON010000036.1	AUGUSTUS	CDS	80788	80951	1	+	2	ID=g2708.t1.c;Parent=g2708.t1
JABGON010000036.1	AUGUSTUS	exon	80788	80951	.	+	.	ID=g2708.t1.e2;Parent=g2708.t1
JABGON010000036.1	AUGUSTUS	CDS	81010	81356	1	+	0	ID=g2708.t1.c;Parent=g2708.t1
JABGON010000036.1	AUGUSTUS	exon	81010	81356	.	+	.	ID=g2708.t1.e3;Parent=g2708.t1
JABGON010000036.1	AUGUSTUS	CDS	81409	81623	1	+	1	ID=g2708.t1.c;Parent=g2708.t1
JABGON010000036.1	AUGUSTUS	exon	81409	81623	.	+	.	ID=g2708.t1.e4;Parent=g2708.t1
JABGON010000036.1	AUGUSTUS	CDS	81685	81955	1	+	2	ID=g2708.t1.c;Parent=g2708.t1
JABGON010000036.1	AUGUSTUS	exon	81685	81955	.	+	.	ID=g2708.t1.e5;Parent=g2708.t1
JABGON010000036.1	AUGUSTUS	CDS	82010	82085	1	+	1	ID=g2708.t1.c;Parent=g2708.t1
JABGON010000036.1	AUGUSTUS	exon	82010	82085	.	+	.	ID=g2708.t1.e6;Parent=g2708.t1
JABGON010000036.1	AUGUSTUS	stop_codon	82083	82085	.	+	0	ID=g2708.t1.stp;Parent=g2708.t1
JABGON010000036.1	AUGUSTUS	gene	82178	84587	.	-	.	ID=g2709
JABGON010000036.1	AUGUSTUS	mRNA	82178	84587	1	-	.	ID=g2709.t1;Parent=g2709
JABGON010000036.1	AUGUSTUS	stop_codon	82178	82180	.	-	0	ID=g2709.t1.stp;Parent=g2709.t1
JABGON010000036.1	AUGUSTUS	CDS	82178	82245	1	-	2	ID=g2709.t1.c;Parent=g2709.t1; product="CCHC-type domain-containing protein"; Dbxref=UniProtKB/TrEMBL:A0A2T0AGI9; go_process="biological_process|0008150","cellular process|0009987","metabolic process|0008152","cellular metabolic process|0044237","response to stimulus|0050896","organic substance metabolic process|0071704","primary metabolic process|0044238","response to stress|0006950","cellular response to stress|0033554","nitrogen compound metabolic process|0006807","cellular response to stimulus|0051716","macromolecule metabolic process|0043170","cellular response to DNA damage stimulus|0006974","cellular macromolecule metabolic process|0044260","cellular nitrogen compound metabolic process|0034641","organic cyclic compound metabolic process|1901360","cellular aromatic compound metabolic process|0006725","heterocycle metabolic process|0046483","nucleic acid metabolic process|0090304","nucleobase-containing compound metabolic process|0006139","DNA metabolic process|0006259","DNA repair|0006281","base-excision repair|0006284","cell cycle|0007049","biological regulation|0065007","DNA recombination|0006310";go_function="molecular_function|0003674","binding|0005488","catalytic activity|0003824","hydrolase activity|0016787","ion binding|0043167","metal ion binding|0046872","cation binding|0043169","hydrolase activity, acting on ester bonds|0016788","phosphoric ester hydrolase activity|0042578","catalytic activity, acting on DNA|0140097","nuclease activity|0004518","phosphoric diester hydrolase activity|0008081","deoxyribonuclease activity|0004536","exonuclease activity|0004527","exonuclease activity, active with either ribo- or deoxyribonucleic acids and producing 5'-phosphomonoesters|0016796","3'-5' exonuclease activity|0008408","DNA exonuclease activity, producing 5'-phosphomonoesters|0016895","DNA exonuclease activity|0004529","3'-5'-DNA exonuclease activity|0008296","heterocyclic compound binding|1901363","organic cyclic compound binding|0097159","nucleic acid binding|0003676","DNA binding|0003677","transition metal ion binding|0046914","zinc ion binding|0008270","phosphatase activity|0016791";go_component="cellular_component|0005575","cellular anatomical entity|0110165","intracellular membrane-bounded organelle|0043231","membrane-bounded organelle|0043227","intracellular organelle|0043229","organelle|0043226","nucleus|0005634","mitochondrion|0005739"
JABGON010000036.1	AUGUSTUS	exon	82178	82245	.	-	.	ID=g2709.t1.e1;Parent=g2709.t1
JABGON010000036.1	AUGUSTUS	CDS	82298	82374	1	-	1	ID=g2709.t1.c;Parent=g2709.t1
JABGON010000036.1	AUGUSTUS	exon	82298	82374	.	-	.	ID=g2709.t1.e2;Parent=g2709.t1
JABGON010000036.1	AUGUSTUS	CDS	82440	83363	1	-	1	ID=g2709.t1.c;Parent=g2709.t1
JABGON010000036.1	AUGUSTUS	exon	82440	83363	.	-	.	ID=g2709.t1.e3;Parent=g2709.t1
JABGON010000036.1	AUGUSTUS	CDS	83423	83447	1	-	2	ID=g2709.t1.c;Parent=g2709.t1
JABGON010000036.1	AUGUSTUS	exon	83423	83447	.	-	.	ID=g2709.t1.e4;Parent=g2709.t1
JABGON010000036.1	AUGUSTUS	CDS	83516	83693	1	-	0	ID=g2709.t1.c;Parent=g2709.t1
JABGON010000036.1	AUGUSTUS	exon	83516	83693	.	-	.	ID=g2709.t1.e5;Parent=g2709.t1
JABGON010000036.1	AUGUSTUS	CDS	83751	83874	1	-	1	ID=g2709.t1.c;Parent=g2709.t1
JABGON010000036.1	AUGUSTUS	exon	83751	83874	.	-	.	ID=g2709.t1.e6;Parent=g2709.t1
JABGON010000036.1	AUGUSTUS	CDS	83932	84250	1	-	2	ID=g2709.t1.c;Parent=g2709.t1
JABGON010000036.1	AUGUSTUS	exon	83932	84250	.	-	.	ID=g2709.t1.e7;Parent=g2709.t1
JABGON010000036.1	AUGUSTUS	CDS	84309	84376	1	-	1	ID=g2709.t1.c;Parent=g2709.t1
JABGON010000036.1	AUGUSTUS	exon	84309	84376	.	-	.	ID=g2709.t1.e8;Parent=g2709.t1
JABGON010000036.1	AUGUSTUS	CDS	84473	84504	1	-	0	ID=g2709.t1.c;Parent=g2709.t1
JABGON010000036.1	AUGUSTUS	exon	84473	84504	.	-	.	ID=g2709.t1.e9;Parent=g2709.t1
JABGON010000036.1	AUGUSTUS	CDS	84564	84587	1	-	0	ID=g2709.t1.c;Parent=g2709.t1
JABGON010000036.1	AUGUSTUS	exon	84564	84587	.	-	.	ID=g2709.t1.e10;Parent=g2709.t1
JABGON010000036.1	AUGUSTUS	start_codon	84585	84587	.	-	0	ID=g2709.t1.srt;Parent=g2709.t1
JABGON010000036.1	GeneMark.hmm3	mRNA	82178	84587	.	-	.	ID=g2709.t2;Parent=g2709
JABGON010000036.1	GeneMark.hmm3	stop_codon	82178	82180	.	-	0	ID=g2709.t2.stp;Parent=g2709.t2
JABGON010000036.1	GeneMark.hmm3	CDS	82178	82245	.	-	2	ID=g2709.t2.c;Parent=g2709.t2; product="CCHC-type domain-containing protein"; Dbxref=UniProtKB/TrEMBL:A0A2T0AGI9; go_process="biological_process|0008150","cellular process|0009987","metabolic process|0008152","cellular metabolic process|0044237","response to stimulus|0050896","organic substance metabolic process|0071704","primary metabolic process|0044238","response to stress|0006950","cellular response to stress|0033554","nitrogen compound metabolic process|0006807","cellular response to stimulus|0051716","macromolecule metabolic process|0043170","cellular response to DNA damage stimulus|0006974","cellular macromolecule metabolic process|0044260","cellular nitrogen compound metabolic process|0034641","organic cyclic compound metabolic process|1901360","cellular aromatic compound metabolic process|0006725","heterocycle metabolic process|0046483","nucleic acid metabolic process|0090304","nucleobase-containing compound metabolic process|0006139","DNA metabolic process|0006259","DNA repair|0006281","base-excision repair|0006284","cell cycle|0007049","biological regulation|0065007","DNA recombination|0006310";go_function="molecular_function|0003674","binding|0005488","catalytic activity|0003824","hydrolase activity|0016787","ion binding|0043167","metal ion binding|0046872","cation binding|0043169","hydrolase activity, acting on ester bonds|0016788","phosphoric ester hydrolase activity|0042578","catalytic activity, acting on DNA|0140097","nuclease activity|0004518","phosphoric diester hydrolase activity|0008081","deoxyribonuclease activity|0004536","exonuclease activity|0004527","exonuclease activity, active with either ribo- or deoxyribonucleic acids and producing 5'-phosphomonoesters|0016796","3'-5' exonuclease activity|0008408","DNA exonuclease activity, producing 5'-phosphomonoesters|0016895","DNA exonuclease activity|0004529","3'-5'-DNA exonuclease activity|0008296","heterocyclic compound binding|1901363","organic cyclic compound binding|0097159","nucleic acid binding|0003676","DNA binding|0003677","transition metal ion binding|0046914","zinc ion binding|0008270","phosphatase activity|0016791";go_component="cellular_component|0005575","cellular anatomical entity|0110165","intracellular membrane-bounded organelle|0043231","membrane-bounded organelle|0043227","intracellular organelle|0043229","organelle|0043226","nucleus|0005634","mitochondrion|0005739"
JABGON010000036.1	GeneMark.hmm3	exon	82178	82245	.	-	2	ID=g2709.t2.e1;Parent=g2709.t2
JABGON010000036.1	GeneMark.hmm3	mRNA	82178	84587	.	-	.	ID=g2709.t2;Parent=g2709
JABGON010000036.1	GeneMark.hmm3	CDS	82298	82374	.	-	1	ID=g2709.t2.c;Parent=g2709.t2; product="CCHC-type domain-containing protein"; Dbxref=UniProtKB/TrEMBL:A0A2T0AGI9; go_process="biological_process|0008150","cellular process|0009987","metabolic process|0008152","cellular metabolic process|0044237","response to stimulus|0050896","organic substance metabolic process|0071704","primary metabolic process|0044238","response to stress|0006950","cellular response to stress|0033554","nitrogen compound metabolic process|0006807","cellular response to stimulus|0051716","macromolecule metabolic process|0043170","cellular response to DNA damage stimulus|0006974","cellular macromolecule metabolic process|0044260","cellular nitrogen compound metabolic process|0034641","organic cyclic compound metabolic process|1901360","cellular aromatic compound metabolic process|0006725","heterocycle metabolic process|0046483","nucleic acid metabolic process|0090304","nucleobase-containing compound metabolic process|0006139","DNA metabolic process|0006259","DNA repair|0006281","base-excision repair|0006284","cell cycle|0007049","biological regulation|0065007","DNA recombination|0006310";go_function="molecular_function|0003674","binding|0005488","catalytic activity|0003824","hydrolase activity|0016787","ion binding|0043167","metal ion binding|0046872","cation binding|0043169","hydrolase activity, acting on ester bonds|0016788","phosphoric ester hydrolase activity|0042578","catalytic activity, acting on DNA|0140097","nuclease activity|0004518","phosphoric diester hydrolase activity|0008081","deoxyribonuclease activity|0004536","exonuclease activity|0004527","exonuclease activity, active with either ribo- or deoxyribonucleic acids and producing 5'-phosphomonoesters|0016796","3'-5' exonuclease activity|0008408","DNA exonuclease activity, producing 5'-phosphomonoesters|0016895","DNA exonuclease activity|0004529","3'-5'-DNA exonuclease activity|0008296","heterocyclic compound binding|1901363","organic cyclic compound binding|0097159","nucleic acid binding|0003676","DNA binding|0003677","transition metal ion binding|0046914","zinc ion binding|0008270","phosphatase activity|0016791";go_component="cellular_component|0005575","cellular anatomical entity|0110165","intracellular membrane-bounded organelle|0043231","membrane-bounded organelle|0043227","intracellular organelle|0043229","organelle|0043226","nucleus|0005634","mitochondrion|0005739"
JABGON010000036.1	GeneMark.hmm3	exon	82298	82374	.	-	1	ID=g2709.t2.e1;Parent=g2709.t2
JABGON010000036.1	GeneMark.hmm3	CDS	82449	83363	.	-	1	ID=g2709.t2.c;Parent=g2709.t2
JABGON010000036.1	GeneMark.hmm3	exon	82449	83363	.	-	1	ID=g2709.t2.e2;Parent=g2709.t2
JABGON010000036.1	GeneMark.hmm3	CDS	83423	83447	.	-	2	ID=g2709.t2.c;Parent=g2709.t2
JABGON010000036.1	GeneMark.hmm3	exon	83423	83447	.	-	2	ID=g2709.t2.e3;Parent=g2709.t2
JABGON010000036.1	GeneMark.hmm3	CDS	83516	83693	.	-	0	ID=g2709.t2.c;Parent=g2709.t2
JABGON010000036.1	GeneMark.hmm3	exon	83516	83693	.	-	0	ID=g2709.t2.e4;Parent=g2709.t2
JABGON010000036.1	GeneMark.hmm3	CDS	83751	83874	.	-	1	ID=g2709.t2.c;Parent=g2709.t2
JABGON010000036.1	GeneMark.hmm3	exon	83751	83874	.	-	1	ID=g2709.t2.e5;Parent=g2709.t2
JABGON010000036.1	GeneMark.hmm3	CDS	83932	84250	.	-	2	ID=g2709.t2.c;Parent=g2709.t2
JABGON010000036.1	GeneMark.hmm3	exon	83932	84250	.	-	2	ID=g2709.t2.e6;Parent=g2709.t2
JABGON010000036.1	GeneMark.hmm3	CDS	84309	84376	.	-	1	ID=g2709.t2.c;Parent=g2709.t2
JABGON010000036.1	GeneMark.hmm3	exon	84309	84376	.	-	1	ID=g2709.t2.e7;Parent=g2709.t2
JABGON010000036.1	GeneMark.hmm3	CDS	84473	84504	.	-	0	ID=g2709.t2.c;Parent=g2709.t2
JABGON010000036.1	GeneMark.hmm3	exon	84473	84504	.	-	0	ID=g2709.t2.e8;Parent=g2709.t2
JABGON010000036.1	GeneMark.hmm3	CDS	84564	84587	.	-	0	ID=g2709.t2.c;Parent=g2709.t2
JABGON010000036.1	GeneMark.hmm3	exon	84564	84587	.	-	0	ID=g2709.t2.e9;Parent=g2709.t2
JABGON010000036.1	GeneMark.hmm3	start_codon	84585	84587	.	-	0	ID=g2709.t2.srt;Parent=g2709.t2
JABGON010000036.1	AUGUSTUS	gene	84901	86882	.	-	.	ID=g2710
JABGON010000036.1	AUGUSTUS	mRNA	84901	86882	1	-	.	ID=g2710.t1;Parent=g2710
JABGON010000036.1	AUGUSTUS	stop_codon	84901	84903	.	-	0	ID=g2710.t1.stp;Parent=g2710.t1
JABGON010000036.1	AUGUSTUS	CDS	84901	85137	1	-	0	ID=g2710.t1.c;Parent=g2710.t1; product="Transmembrane protein"; Dbxref=UniProtKB/TrEMBL:A0A2T0AGI5; go_process="biological_process|0008150","cellular process|0009987","nitrogen compound metabolic process|0006807","organic substance metabolic process|0071704","metabolic process|0008152","primary metabolic process|0044238","cellular metabolic process|0044237","organonitrogen compound metabolic process|1901564","small molecule metabolic process|0044281","biosynthetic process|0009058","oxoacid metabolic process|0043436","carboxylic acid metabolic process|0019752","organic acid metabolic process|0006082","amino acid metabolic process|0006520","alpha-amino acid metabolic process|1901605","organic cyclic compound metabolic process|1901360","cellular aromatic compound metabolic process|0006725","catabolic process|0009056","organic substance catabolic process|1901575","cellular catabolic process|0044248","organonitrogen compound catabolic process|1901565","small molecule catabolic process|0044282","amino acid catabolic process|0009063","organic acid catabolic process|0016054","carboxylic acid catabolic process|0046395","aspartate family amino acid metabolic process|0009066","lysine metabolic process|0006553","phosphorus metabolic process|0006793","phosphate-containing compound metabolic process|0006796","xenobiotic metabolic process|0017144","sulfur compound metabolic process|0006790","nucleobase-containing compound metabolic process|0006139","heterocycle metabolic process|0046483","cellular nitrogen compound metabolic process|0034641","organophosphate metabolic process|0019637","carbohydrate derivative metabolic process|1901135","nucleoside phosphate metabolic process|0006753","ribose phosphate metabolic process|0019693","nucleotide metabolic process|0009117","nucleobase-containing small molecule metabolic process|0055086","purine-containing compound metabolic process|0072521","ribonucleotide metabolic process|0009259","xenobiotic catabolic process|0042737","purine nucleotide metabolic process|0006163","purine ribonucleotide metabolic process|0009150","organic substance biosynthetic process|1901576","thioester metabolic process|0035383","acyl-CoA metabolic process|0006637","alpha-amino acid catabolic process|1901606","aspartate family amino acid catabolic process|0009068","cellular biosynthetic process|0044249","purine nucleoside bisphosphate metabolic process|0034032","small molecule biosynthetic process|0044283","ribonucleoside bisphosphate metabolic process|0033875","obsolete coenzyme metabolic process|0006732","amide metabolic process|0043603","nucleoside bisphosphate metabolic process|0033865","obsolete cofactor metabolic process|0051186","2-oxoglutarate metabolic process|0006103","organic acid biosynthetic process|0016053","dicarboxylic acid metabolic process|0043648","carboxylic acid biosynthetic process|0046394","glutamine family amino acid metabolic process|0009064","cellular ketone metabolic process|0042180","acetyl-CoA metabolic process|0006084","benzene-containing compound metabolic process|0042537";go_function="molecular_function|0003674","binding|0005488","organic cyclic compound binding|0097159","heterocyclic compound binding|1901363","catalytic activity|0003824","small molecule binding|0036094","ion binding|0043167","transferase activity|0016740","anion binding|0043168","obsolete cofactor binding|0048037","obsolete drug binding|0008144","vitamin binding|0019842","obsolete coenzyme binding|0050662","vitamin B6 binding|0070279","pyridoxal phosphate binding|0030170","transferase activity, transferring nitrogenous groups|0016769","transaminase activity|0008483","protein binding|0005515","protein dimerization activity|0046983","identical protein binding|0042802","protein homodimerization activity|0042803";go_component="cellular_component|0005575","cellular anatomical entity|0110165","organelle|0043226","intracellular organelle|0043229","membrane-bounded organelle|0043227","intracellular membrane-bounded organelle|0043231"; ec_number=2.6.1.57
JABGON010000036.1	AUGUSTUS	exon	84901	85137	.	-	.	ID=g2710.t1.e1;Parent=g2710.t1
JABGON010000036.1	AUGUSTUS	CDS	85240	85417	1	-	1	ID=g2710.t1.c;Parent=g2710.t1
JABGON010000036.1	AUGUSTUS	exon	85240	85417	.	-	.	ID=g2710.t1.e2;Parent=g2710.t1
JABGON010000036.1	AUGUSTUS	CDS	85472	85556	1	-	2	ID=g2710.t1.c;Parent=g2710.t1
JABGON010000036.1	AUGUSTUS	exon	85472	85556	.	-	.	ID=g2710.t1.e3;Parent=g2710.t1
JABGON010000036.1	AUGUSTUS	CDS	85612	85841	1	-	1	ID=g2710.t1.c;Parent=g2710.t1
JABGON010000036.1	AUGUSTUS	exon	85612	85841	.	-	.	ID=g2710.t1.e4;Parent=g2710.t1
JABGON010000036.1	AUGUSTUS	CDS	85896	86004	1	-	2	ID=g2710.t1.c;Parent=g2710.t1
JABGON010000036.1	AUGUSTUS	exon	85896	86004	.	-	.	ID=g2710.t1.e5;Parent=g2710.t1
JABGON010000036.1	AUGUSTUS	CDS	86059	86102	1	-	1	ID=g2710.t1.c;Parent=g2710.t1
JABGON010000036.1	AUGUSTUS	exon	86059	86102	.	-	.	ID=g2710.t1.e6;Parent=g2710.t1
JABGON010000036.1	AUGUSTUS	CDS	86158	86216	1	-	0	ID=g2710.t1.c;Parent=g2710.t1
JABGON010000036.1	AUGUSTUS	exon	86158	86216	.	-	.	ID=g2710.t1.e7;Parent=g2710.t1
JABGON010000036.1	AUGUSTUS	CDS	86273	86467	1	-	0	ID=g2710.t1.c;Parent=g2710.t1
JABGON010000036.1	AUGUSTUS	exon	86273	86467	.	-	.	ID=g2710.t1.e8;Parent=g2710.t1
JABGON010000036.1	AUGUSTUS	CDS	86530	86642	1	-	2	ID=g2710.t1.c;Parent=g2710.t1
JABGON010000036.1	AUGUSTUS	exon	86530	86642	.	-	.	ID=g2710.t1.e9;Parent=g2710.t1
JABGON010000036.1	AUGUSTUS	CDS	86807	86882	1	-	0	ID=g2710.t1.c;Parent=g2710.t1
JABGON010000036.1	AUGUSTUS	exon	86807	86882	.	-	.	ID=g2710.t1.e10;Parent=g2710.t1
JABGON010000036.1	AUGUSTUS	start_codon	86880	86882	.	-	0	ID=g2710.t1.srt;Parent=g2710.t1
JABGON010000036.1	AUGUSTUS	gene	87105	88117	.	+	.	ID=g2711
JABGON010000036.1	AUGUSTUS	mRNA	87105	88117	1	+	.	ID=g2711.t1;Parent=g2711
JABGON010000036.1	AUGUSTUS	start_codon	87105	87107	.	+	0	ID=g2711.t1.srt;Parent=g2711.t1
JABGON010000036.1	AUGUSTUS	CDS	87105	87215	1	+	0	ID=g2711.t1.c;Parent=g2711.t1; product="hypothetical protein"; go_process="biological_process|0008150";go_function="binding|0005488","molecular_function|0003674","ion binding|0043167","organic cyclic compound binding|0097159","heterocyclic compound binding|1901363","anion binding|0043168","small molecule binding|0036094","obsolete cofactor binding|0048037","obsolete drug binding|0008144","vitamin binding|0019842","obsolete coenzyme binding|0050662","pyridoxal phosphate binding|0030170","vitamin B6 binding|0070279";go_component="cellular_component|0005575","cellular anatomical entity|0110165","intracellular organelle|0043229","organelle|0043226","intracellular membrane-bounded organelle|0043231","membrane-bounded organelle|0043227","cytosol|0005829","nucleus|0005634"
JABGON010000036.1	AUGUSTUS	exon	87105	87215	.	+	.	ID=g2711.t1.e1;Parent=g2711.t1
JABGON010000036.1	AUGUSTUS	CDS	87277	87396	1	+	0	ID=g2711.t1.c;Parent=g2711.t1
JABGON010000036.1	AUGUSTUS	exon	87277	87396	.	+	.	ID=g2711.t1.e2;Parent=g2711.t1
JABGON010000036.1	AUGUSTUS	CDS	87462	87528	1	+	0	ID=g2711.t1.c;Parent=g2711.t1
JABGON010000036.1	AUGUSTUS	exon	87462	87528	.	+	.	ID=g2711.t1.e3;Parent=g2711.t1
JABGON010000036.1	AUGUSTUS	CDS	87588	88117	1	+	2	ID=g2711.t1.c;Parent=g2711.t1
JABGON010000036.1	AUGUSTUS	exon	87588	88117	.	+	.	ID=g2711.t1.e4;Parent=g2711.t1
JABGON010000036.1	AUGUSTUS	stop_codon	88115	88117	.	+	0	ID=g2711.t1.stp;Parent=g2711.t1
JABGON010000036.1	AUGUSTUS	gene	88289	89732	.	+	.	ID=g2712
JABGON010000036.1	AUGUSTUS	mRNA	88289	89732	1	+	.	ID=g2712.t1;Parent=g2712
JABGON010000036.1	AUGUSTUS	start_codon	88289	88291	.	+	0	ID=g2712.t1.srt;Parent=g2712.t1
JABGON010000036.1	AUGUSTUS	CDS	88289	88331	1	+	0	ID=g2712.t1.c;Parent=g2712.t1; product="Glutathione S-transferase kappa"; Dbxref=UniProtKB/TrEMBL:A0A0K3CEA2; go_function="molecular_function|0003674"
JABGON010000036.1	AUGUSTUS	exon	88289	88331	.	+	.	ID=g2712.t1.e1;Parent=g2712.t1
JABGON010000036.1	AUGUSTUS	CDS	88490	88592	1	+	2	ID=g2712.t1.c;Parent=g2712.t1
JABGON010000036.1	AUGUSTUS	exon	88490	88592	.	+	.	ID=g2712.t1.e2;Parent=g2712.t1
JABGON010000036.1	AUGUSTUS	CDS	88693	89084	1	+	1	ID=g2712.t1.c;Parent=g2712.t1
JABGON010000036.1	AUGUSTUS	exon	88693	89084	.	+	.	ID=g2712.t1.e3;Parent=g2712.t1
JABGON010000036.1	AUGUSTUS	CDS	89194	89732	1	+	2	ID=g2712.t1.c;Parent=g2712.t1
JABGON010000036.1	AUGUSTUS	exon	89194	89732	.	+	.	ID=g2712.t1.e4;Parent=g2712.t1
JABGON010000036.1	AUGUSTUS	stop_codon	89730	89732	.	+	0	ID=g2712.t1.stp;Parent=g2712.t1
JABGON010000036.1	AUGUSTUS	gene	89856	91031	.	-	.	ID=g2713
JABGON010000036.1	AUGUSTUS	mRNA	89856	91031	1	-	.	ID=g2713.t1;Parent=g2713
JABGON010000036.1	AUGUSTUS	stop_codon	89856	89858	.	-	0	ID=g2713.t1.stp;Parent=g2713.t1
JABGON010000036.1	AUGUSTUS	CDS	89856	90098	1	-	0	ID=g2713.t1.c;Parent=g2713.t1; product="AMP-dependent synthetase/ligase domain-containing protein"; Dbxref=UniProtKB/TrEMBL:A0A2T0AGL0; go_process="biological_process|0008150","metabolic process|0008152","cellular process|0009987","cellular metabolic process|0044237","nitrogen compound metabolic process|0006807","cellular nitrogen compound metabolic process|0034641","amide metabolic process|0043603","organic substance metabolic process|0071704","primary metabolic process|0044238","catabolic process|0009056","cellular catabolic process|0044248","cellular nitrogen compound catabolic process|0044270","small molecule metabolic process|0044281","carboxylic acid metabolic process|0019752","organic acid metabolic process|0006082","oxoacid metabolic process|0043436","organonitrogen compound metabolic process|1901564","monocarboxylic acid metabolic process|0032787";go_function="molecular_function|0003674","catalytic activity|0003824","hydrolase activity|0016787","hydrolase activity, acting on carbon-nitrogen (but not peptide) bonds, in linear amides|0016811","hydrolase activity, acting on carbon-nitrogen (but not peptide) bonds|0016810","binding|0005488","protein binding|0005515","receptor ligand activity|0048018","signaling receptor activator activity|0030546","signaling receptor regulator activity|0030545","signaling receptor binding|0005102","organic cyclic compound binding|0097159","heterocyclic compound binding|1901363","hormone activity|0005179";go_component="cellular_component|0005575","cellular anatomical entity|0110165","organelle|0043226","membrane-bounded organelle|0043227","intracellular organelle|0043229","intracellular membrane-bounded organelle|0043231","mitochondrion|0005739","cytoplasm|0005737"
JABGON010000036.1	AUGUSTUS	exon	89856	90098	.	-	.	ID=g2713.t1.e1;Parent=g2713.t1
JABGON010000036.1	AUGUSTUS	CDS	90156	90214	1	-	2	ID=g2713.t1.c;Parent=g2713.t1
JABGON010000036.1	AUGUSTUS	exon	90156	90214	.	-	.	ID=g2713.t1.e2;Parent=g2713.t1
JABGON010000036.1	AUGUSTUS	CDS	90283	90297	1	-	2	ID=g2713.t1.c;Parent=g2713.t1
JABGON010000036.1	AUGUSTUS	exon	90283	90297	.	-	.	ID=g2713.t1.e3;Parent=g2713.t1
JABGON010000036.1	AUGUSTUS	CDS	90357	90464	1	-	2	ID=g2713.t1.c;Parent=g2713.t1
JABGON010000036.1	AUGUSTUS	exon	90357	90464	.	-	.	ID=g2713.t1.e4;Parent=g2713.t1
JABGON010000036.1	AUGUSTUS	CDS	90525	90672	1	-	0	ID=g2713.t1.c;Parent=g2713.t1
JABGON010000036.1	AUGUSTUS	exon	90525	90672	.	-	.	ID=g2713.t1.e5;Parent=g2713.t1
JABGON010000036.1	AUGUSTUS	CDS	90735	91031	1	-	0	ID=g2713.t1.c;Parent=g2713.t1
JABGON010000036.1	AUGUSTUS	exon	90735	91031	.	-	.	ID=g2713.t1.e6;Parent=g2713.t1
JABGON010000036.1	AUGUSTUS	start_codon	91029	91031	.	-	0	ID=g2713.t1.srt;Parent=g2713.t1
JABGON010000036.1	AUGUSTUS	gene	91819	93122	.	-	.	ID=g2714
JABGON010000036.1	AUGUSTUS	mRNA	91819	93122	1	-	.	ID=g2714.t1;Parent=g2714
JABGON010000036.1	AUGUSTUS	stop_codon	91819	91821	.	-	0	ID=g2714.t1.stp;Parent=g2714.t1
JABGON010000036.1	AUGUSTUS	CDS	91819	91929	1	-	0	ID=g2714.t1.c;Parent=g2714.t1; product="GDP-mannose transporter"; Dbxref=UniProtKB/TrEMBL:A0A2T0AGJ3; go_function="molecular_function|0003674";go_component="cellular anatomical entity|0110165","cellular_component|0005575"
JABGON010000036.1	AUGUSTUS	exon	91819	91929	.	-	.	ID=g2714.t1.e1;Parent=g2714.t1
JABGON010000036.1	AUGUSTUS	CDS	92008	92121	1	-	0	ID=g2714.t1.c;Parent=g2714.t1
JABGON010000036.1	AUGUSTUS	exon	92008	92121	.	-	.	ID=g2714.t1.e2;Parent=g2714.t1
JABGON010000036.1	AUGUSTUS	CDS	92224	92420	1	-	2	ID=g2714.t1.c;Parent=g2714.t1
JABGON010000036.1	AUGUSTUS	exon	92224	92420	.	-	.	ID=g2714.t1.e3;Parent=g2714.t1
JABGON010000036.1	AUGUSTUS	CDS	92480	92668	1	-	2	ID=g2714.t1.c;Parent=g2714.t1
JABGON010000036.1	AUGUSTUS	exon	92480	92668	.	-	.	ID=g2714.t1.e4;Parent=g2714.t1
JABGON010000036.1	AUGUSTUS	CDS	92735	93122	1	-	0	ID=g2714.t1.c;Parent=g2714.t1
JABGON010000036.1	AUGUSTUS	exon	92735	93122	.	-	.	ID=g2714.t1.e5;Parent=g2714.t1
JABGON010000036.1	AUGUSTUS	start_codon	93120	93122	.	-	0	ID=g2714.t1.srt;Parent=g2714.t1
JABGON010000036.1	AUGUSTUS	gene	95420	96528	.	+	.	ID=g2715
JABGON010000036.1	AUGUSTUS	mRNA	95420	96528	1	+	.	ID=g2715.t1;Parent=g2715
JABGON010000036.1	AUGUSTUS	start_codon	95420	95422	.	+	0	ID=g2715.t1.srt;Parent=g2715.t1
JABGON010000036.1	AUGUSTUS	CDS	95420	95775	1	+	0	ID=g2715.t1.c;Parent=g2715.t1; product="SET domain-containing protein"; Dbxref=UniProtKB/TrEMBL:A0A2T0AGJ4; go_process="protein metabolic process|0044267","protein metabolic process|0019538","biosynthetic process|0009058","organic substance biosynthetic process|1901576","organonitrogen compound metabolic process|1901564","macromolecule biosynthetic process|0009059","amide metabolic process|0043603","organonitrogen compound biosynthetic process|1901566","cellular biosynthetic process|0044249","cellular macromolecule metabolic process|0044260","cellular macromolecule biosynthetic process|0034645","peptide metabolic process|0006518","biological_process|0008150","organic substance metabolic process|0071704","cellular process|0009987","amide biosynthetic process|0043604","metabolic process|0008152","translation|0006412","cellular metabolic process|0044237","peptide biosynthetic process|0043043","macromolecule metabolic process|0043170","primary metabolic process|0044238","nitrogen compound metabolic process|0006807","cellular nitrogen compound biosynthetic process|0044271","cellular nitrogen compound metabolic process|0034641","cytoplasmic translation|0002181";go_function="molecular_function|0003674","binding|0005488","structural molecule activity|0005198","structural constituent of ribosome|0003735","organic cyclic compound binding|0097159","heterocyclic compound binding|1901363","RNA binding|0003723","nucleic acid binding|0003676","mRNA binding|0003729";go_component="cellular_component|0005575","cellular anatomical entity|0110165","protein-containing complex|0032991","ribonucleoprotein complex|1990904","ribosomal subunit|0044391","large ribosomal subunit|0015934","cytosolic large ribosomal subunit|0022625","intracellular organelle|0043229","organelle|0043226","cytosol|0005829","intracellular non-membrane-bounded organelle|0043232","non-membrane-bounded organelle|0043228","ribosome|0005840"
JABGON010000036.1	AUGUSTUS	exon	95420	95775	.	+	.	ID=g2715.t1.e1;Parent=g2715.t1
JABGON010000036.1	AUGUSTUS	CDS	96007	96034	1	+	1	ID=g2715.t1.c;Parent=g2715.t1
JABGON010000036.1	AUGUSTUS	exon	96007	96034	.	+	.	ID=g2715.t1.e2;Parent=g2715.t1
JABGON010000036.1	AUGUSTUS	CDS	96098	96112	1	+	0	ID=g2715.t1.c;Parent=g2715.t1
JABGON010000036.1	AUGUSTUS	exon	96098	96112	.	+	.	ID=g2715.t1.e3;Parent=g2715.t1
JABGON010000036.1	AUGUSTUS	CDS	96202	96207	1	+	0	ID=g2715.t1.c;Parent=g2715.t1
JABGON010000036.1	AUGUSTUS	exon	96202	96207	.	+	.	ID=g2715.t1.e4;Parent=g2715.t1
JABGON010000036.1	AUGUSTUS	CDS	96268	96426	1	+	0	ID=g2715.t1.c;Parent=g2715.t1
JABGON010000036.1	AUGUSTUS	exon	96268	96426	.	+	.	ID=g2715.t1.e5;Parent=g2715.t1
JABGON010000036.1	AUGUSTUS	CDS	96505	96528	1	+	0	ID=g2715.t1.c;Parent=g2715.t1
JABGON010000036.1	AUGUSTUS	exon	96505	96528	.	+	.	ID=g2715.t1.e6;Parent=g2715.t1
JABGON010000036.1	AUGUSTUS	stop_codon	96526	96528	.	+	0	ID=g2715.t1.stp;Parent=g2715.t1
JABGON010000036.1	AUGUSTUS	gene	97613	98458	.	+	.	ID=g2716
JABGON010000036.1	AUGUSTUS	mRNA	97613	98458	1	+	.	ID=g2716.t1;Parent=g2716
JABGON010000036.1	AUGUSTUS	start_codon	97613	97615	.	+	0	ID=g2716.t1.srt;Parent=g2716.t1
JABGON010000036.1	AUGUSTUS	CDS	97613	97730	1	+	0	ID=g2716.t1.c;Parent=g2716.t1; product="Ubiquitin-conjugating enzyme/RWD-like protein"; Dbxref=UniProtKB/TrEMBL:A0A2T0AGJ0; go_function="molecular_function|0003674","binding|0005488","protein binding|0005515","signaling receptor regulator activity|0030545","hormone activity|0005179","signaling receptor binding|0005102","molecular function regulator activity|0098772","receptor ligand activity|0048018";go_component="cellular anatomical entity|0110165","cellular_component|0005575"
JABGON010000036.1	AUGUSTUS	exon	97613	97730	.	+	.	ID=g2716.t1.e1;Parent=g2716.t1
JABGON010000036.1	AUGUSTUS	CDS	97792	98195	1	+	2	ID=g2716.t1.c;Parent=g2716.t1
JABGON010000036.1	AUGUSTUS	exon	97792	98195	.	+	.	ID=g2716.t1.e2;Parent=g2716.t1
JABGON010000036.1	AUGUSTUS	CDS	98262	98316	1	+	0	ID=g2716.t1.c;Parent=g2716.t1
JABGON010000036.1	AUGUSTUS	exon	98262	98316	.	+	.	ID=g2716.t1.e3;Parent=g2716.t1
JABGON010000036.1	AUGUSTUS	CDS	98409	98458	1	+	2	ID=g2716.t1.c;Parent=g2716.t1
JABGON010000036.1	AUGUSTUS	exon	98409	98458	.	+	.	ID=g2716.t1.e4;Parent=g2716.t1
JABGON010000036.1	AUGUSTUS	stop_codon	98456	98458	.	+	0	ID=g2716.t1.stp;Parent=g2716.t1
JABGON010000036.1	AUGUSTUS	gene	98879	101090	.	-	.	ID=g2717
JABGON010000036.1	AUGUSTUS	mRNA	98879	101090	1	-	.	ID=g2717.t1;Parent=g2717
JABGON010000036.1	AUGUSTUS	stop_codon	98879	98881	.	-	0	ID=g2717.t1.stp;Parent=g2717.t1
JABGON010000036.1	AUGUSTUS	CDS	98879	99269	1	-	1	ID=g2717.t1.c;Parent=g2717.t1; product="Armadillo-type fold"; Dbxref=UniProtKB/TrEMBL:A0A2T0AGM0; go_function="molecular_function|0003674";go_component="cellular anatomical entity|0110165","cellular_component|0005575"
JABGON010000036.1	AUGUSTUS	exon	98879	99269	.	-	.	ID=g2717.t1.e1;Parent=g2717.t1
JABGON010000036.1	AUGUSTUS	CDS	99334	99908	1	-	0	ID=g2717.t1.c;Parent=g2717.t1
JABGON010000036.1	AUGUSTUS	exon	99334	99908	.	-	.	ID=g2717.t1.e2;Parent=g2717.t1
JABGON010000036.1	AUGUSTUS	CDS	99975	100385	1	-	0	ID=g2717.t1.c;Parent=g2717.t1
JABGON010000036.1	AUGUSTUS	exon	99975	100385	.	-	.	ID=g2717.t1.e3;Parent=g2717.t1
JABGON010000036.1	AUGUSTUS	CDS	100455	101090	1	-	0	ID=g2717.t1.c;Parent=g2717.t1
JABGON010000036.1	AUGUSTUS	exon	100455	101090	.	-	.	ID=g2717.t1.e4;Parent=g2717.t1
JABGON010000036.1	AUGUSTUS	start_codon	101088	101090	.	-	0	ID=g2717.t1.srt;Parent=g2717.t1
JABGON010000036.1	AUGUSTUS	gene	101465	103878	.	-	.	ID=g2718
JABGON010000036.1	AUGUSTUS	mRNA	101465	103878	1	-	.	ID=g2718.t1;Parent=g2718
JABGON010000036.1	AUGUSTUS	stop_codon	101465	101467	.	-	0	ID=g2718.t1.stp;Parent=g2718.t1
JABGON010000036.1	AUGUSTUS	CDS	101465	101480	1	-	1	ID=g2718.t1.c;Parent=g2718.t1; product="Proteophosphoglycan ppg4"; Dbxref=UniProtKB/TrEMBL:A0A2T0AGJ1; go_process="biological_process|0008150","cellular process|0009987","metabolic process|0008152","cellular metabolic process|0044237","organic substance metabolic process|0071704","primary metabolic process|0044238","nitrogen compound metabolic process|0006807","small molecule metabolic process|0044281","organonitrogen compound metabolic process|1901564","biosynthetic process|0009058","cellular biosynthetic process|0044249","organic cyclic compound metabolic process|1901360","organic substance biosynthetic process|1901576","heterocycle metabolic process|0046483","cellular aromatic compound metabolic process|0006725","cellular nitrogen compound metabolic process|0034641","organonitrogen compound biosynthetic process|1901566","phosphorus metabolic process|0006793","phosphate-containing compound metabolic process|0006796","organophosphate biosynthetic process|0090407","organic cyclic compound biosynthetic process|1901362","organophosphate metabolic process|0019637","nucleobase-containing compound metabolic process|0006139","heterocycle biosynthetic process|0018130","purine-containing compound metabolic process|0072521","carbohydrate derivative biosynthetic process|1901137","carbohydrate derivative metabolic process|1901135","purine ribonucleotide metabolic process|0009150","nucleotide metabolic process|0009117","purine nucleotide metabolic process|0006163","purine-containing compound biosynthetic process|0072522","cellular nitrogen compound biosynthetic process|0044271","aromatic compound biosynthetic process|0019438","nucleoside phosphate metabolic process|0006753","ribonucleotide biosynthetic process|0009260","ribonucleotide metabolic process|0009259","nucleobase-containing small molecule metabolic process|0055086","purine ribonucleotide biosynthetic process|0009152","purine nucleotide biosynthetic process|0006164","ribose phosphate metabolic process|0019693","ribose phosphate biosynthetic process|0046390","nucleobase-containing compound biosynthetic process|0034654","nucleoside phosphate biosynthetic process|1901293","nucleotide biosynthetic process|0009165","ribonucleoside monophosphate biosynthetic process|0009156","purine ribonucleoside monophosphate biosynthetic process|0009168","IMP biosynthetic process|0006188","nucleoside monophosphate biosynthetic process|0009124","purine nucleoside monophosphate biosynthetic process|0009127","IMP metabolic process|0046040","purine ribonucleoside monophosphate metabolic process|0009167","purine nucleoside monophosphate metabolic process|0009126","nucleoside monophosphate metabolic process|0009123","ribonucleoside monophosphate metabolic process|0009161","'de novo' IMP biosynthetic process|0006189","response to stimulus|0050896","response to chemical|0042221","cellular response to stimulus|0051716","response to inorganic substance|0010035","cellular response to chemical stimulus|0070887","response to organic substance|0010033","xenobiotic metabolic process|0017144","developmental process|0032502","carboxylic acid metabolic process|0019752","oxoacid metabolic process|0043436","anatomical structure development|0048856","organic acid metabolic process|0006082","obsolete cofactor metabolic process|0051186","small molecule biosynthetic process|0044283","organic acid biosynthetic process|0016053","carboxylic acid biosynthetic process|0046394","obsolete cofactor biosynthetic process|0051188","cellular response to organic substance|0071310","amide metabolic process|0043603","animal organ development|0048513","amide biosynthetic process|0043604","cellular modified amino acid metabolic process|0006575","cellular response to cytokine stimulus|0071345","response to cytokine|0034097","obsolete coenzyme metabolic process|0006732","obsolete coenzyme biosynthetic process|0009108","glycosyl compound metabolic process|1901657","cellular modified amino acid biosynthetic process|0042398","dicarboxylic acid metabolic process|0043648";go_function="molecular_function|0003674","catalytic activity|0003824","transferase activity|0016740","hydrolase activity|0016787","hydrolase activity, acting on carbon-nitrogen (but not peptide) bonds|0016810","transferase activity, transferring one-carbon groups|0016741","hydrolase activity, acting on carbon-nitrogen (but not peptide) bonds, in cyclic amidines|0016814","hydroxymethyl-, formyl- and related transferase activity|0016742","binding|0005488","protein binding|0005515","identical protein binding|0042802","protein dimerization activity|0046983","protein homodimerization activity|0042803";go_component="cellular_component|0005575","cellular anatomical entity|0110165","cytosol|0005829","membrane|0016020","membrane-bounded organelle|0043227","organelle|0043226","intracellular organelle|0043229","intracellular membrane-bounded organelle|0043231"; ec_number=2.1.2.3;3.5.4.10
JABGON010000036.1	AUGUSTUS	exon	101465	101480	.	-	.	ID=g2718.t1.e1;Parent=g2718.t1
JABGON010000036.1	AUGUSTUS	CDS	101544	102100	1	-	0	ID=g2718.t1.c;Parent=g2718.t1
JABGON010000036.1	AUGUSTUS	exon	101544	102100	.	-	.	ID=g2718.t1.e2;Parent=g2718.t1
JABGON010000036.1	AUGUSTUS	CDS	102162	102290	1	-	0	ID=g2718.t1.c;Parent=g2718.t1
JABGON010000036.1	AUGUSTUS	exon	102162	102290	.	-	.	ID=g2718.t1.e3;Parent=g2718.t1
JABGON010000036.1	AUGUSTUS	CDS	102349	102524	1	-	2	ID=g2718.t1.c;Parent=g2718.t1
JABGON010000036.1	AUGUSTUS	exon	102349	102524	.	-	.	ID=g2718.t1.e4;Parent=g2718.t1
JABGON010000036.1	AUGUSTUS	CDS	102583	102819	1	-	2	ID=g2718.t1.c;Parent=g2718.t1
JABGON010000036.1	AUGUSTUS	exon	102583	102819	.	-	.	ID=g2718.t1.e5;Parent=g2718.t1
JABGON010000036.1	AUGUSTUS	CDS	102894	103101	1	-	0	ID=g2718.t1.c;Parent=g2718.t1
JABGON010000036.1	AUGUSTUS	exon	102894	103101	.	-	.	ID=g2718.t1.e6;Parent=g2718.t1
JABGON010000036.1	AUGUSTUS	CDS	103158	103465	1	-	2	ID=g2718.t1.c;Parent=g2718.t1
JABGON010000036.1	AUGUSTUS	exon	103158	103465	.	-	.	ID=g2718.t1.e7;Parent=g2718.t1
JABGON010000036.1	AUGUSTUS	CDS	103527	103603	1	-	1	ID=g2718.t1.c;Parent=g2718.t1
JABGON010000036.1	AUGUSTUS	exon	103527	103603	.	-	.	ID=g2718.t1.e8;Parent=g2718.t1
JABGON010000036.1	AUGUSTUS	CDS	103727	103878	1	-	0	ID=g2718.t1.c;Parent=g2718.t1
JABGON010000036.1	AUGUSTUS	exon	103727	103878	.	-	.	ID=g2718.t1.e9;Parent=g2718.t1
JABGON010000036.1	AUGUSTUS	start_codon	103876	103878	.	-	0	ID=g2718.t1.srt;Parent=g2718.t1
JABGON010000036.1	AUGUSTUS	gene	104034	105877	.	+	.	ID=g2719
JABGON010000036.1	AUGUSTUS	mRNA	104034	105877	1	+	.	ID=g2719.t1;Parent=g2719
JABGON010000036.1	AUGUSTUS	start_codon	104034	104036	.	+	0	ID=g2719.t1.srt;Parent=g2719.t1
JABGON010000036.1	AUGUSTUS	CDS	104034	104128	1	+	0	ID=g2719.t1.c;Parent=g2719.t1; product="Ribonuclease H-like domain-containing protein"; Dbxref=UniProtKB/TrEMBL:A0A2T0AGK9; go_function="molecular_function|0003674","binding|0005488";go_component="cellular_component|0005575","cellular anatomical entity|0110165","intracellular organelle|0043229","organelle|0043226","membrane-bounded organelle|0043227","intracellular membrane-bounded organelle|0043231","nucleus|0005634","cytoplasm|0005737"
JABGON010000036.1	AUGUSTUS	exon	104034	104128	.	+	.	ID=g2719.t1.e1;Parent=g2719.t1
JABGON010000036.1	AUGUSTUS	CDS	104190	104280	1	+	1	ID=g2719.t1.c;Parent=g2719.t1
JABGON010000036.1	AUGUSTUS	exon	104190	104280	.	+	.	ID=g2719.t1.e2;Parent=g2719.t1
JABGON010000036.1	AUGUSTUS	CDS	104410	104523	1	+	0	ID=g2719.t1.c;Parent=g2719.t1
JABGON010000036.1	AUGUSTUS	exon	104410	104523	.	+	.	ID=g2719.t1.e3;Parent=g2719.t1
JABGON010000036.1	AUGUSTUS	CDS	104586	104858	1	+	0	ID=g2719.t1.c;Parent=g2719.t1
JABGON010000036.1	AUGUSTUS	exon	104586	104858	.	+	.	ID=g2719.t1.e4;Parent=g2719.t1
JABGON010000036.1	AUGUSTUS	CDS	104926	105053	1	+	0	ID=g2719.t1.c;Parent=g2719.t1
JABGON010000036.1	AUGUSTUS	exon	104926	105053	.	+	.	ID=g2719.t1.e5;Parent=g2719.t1
JABGON010000036.1	AUGUSTUS	CDS	105116	105251	1	+	1	ID=g2719.t1.c;Parent=g2719.t1
JABGON010000036.1	AUGUSTUS	exon	105116	105251	.	+	.	ID=g2719.t1.e6;Parent=g2719.t1
JABGON010000036.1	AUGUSTUS	CDS	105309	105779	1	+	0	ID=g2719.t1.c;Parent=g2719.t1
JABGON010000036.1	AUGUSTUS	exon	105309	105779	.	+	.	ID=g2719.t1.e7;Parent=g2719.t1
JABGON010000036.1	AUGUSTUS	CDS	105839	105877	1	+	0	ID=g2719.t1.c;Parent=g2719.t1
JABGON010000036.1	AUGUSTUS	exon	105839	105877	.	+	.	ID=g2719.t1.e8;Parent=g2719.t1
JABGON010000036.1	AUGUSTUS	stop_codon	105875	105877	.	+	0	ID=g2719.t1.stp;Parent=g2719.t1
JABGON010000036.1	AUGUSTUS	gene	105988	106558	.	-	.	ID=g2720
JABGON010000036.1	AUGUSTUS	mRNA	105988	106558	1	-	.	ID=g2720.t1;Parent=g2720
JABGON010000036.1	AUGUSTUS	stop_codon	105988	105990	.	-	0	ID=g2720.t1.stp;Parent=g2720.t1
JABGON010000036.1	AUGUSTUS	CDS	105988	106400	1	-	2	ID=g2720.t1.c;Parent=g2720.t1; product="GTP cyclohydrolase II"; Dbxref=UniProtKB/TrEMBL:A0A0K3C9F8; go_component="cellular_component|0005575"
JABGON010000036.1	AUGUSTUS	exon	105988	106400	.	-	.	ID=g2720.t1.e1;Parent=g2720.t1
JABGON010000036.1	AUGUSTUS	CDS	106453	106498	1	-	0	ID=g2720.t1.c;Parent=g2720.t1
JABGON010000036.1	AUGUSTUS	exon	106453	106498	.	-	.	ID=g2720.t1.e2;Parent=g2720.t1
JABGON010000036.1	AUGUSTUS	CDS	106556	106558	1	-	0	ID=g2720.t1.c;Parent=g2720.t1
JABGON010000036.1	AUGUSTUS	exon	106556	106558	.	-	.	ID=g2720.t1.e3;Parent=g2720.t1
JABGON010000036.1	AUGUSTUS	start_codon	106556	106558	.	-	0	ID=g2720.t1.srt;Parent=g2720.t1
JABGON010000036.1	AUGUSTUS	gene	108371	109984	.	-	.	ID=g2721
JABGON010000036.1	AUGUSTUS	mRNA	108371	109984	1	-	.	ID=g2721.t1;Parent=g2721
JABGON010000036.1	AUGUSTUS	stop_codon	108371	108373	.	-	0	ID=g2721.t1.stp;Parent=g2721.t1
JABGON010000036.1	AUGUSTUS	CDS	108371	109426	1	-	0	ID=g2721.t1.c;Parent=g2721.t1; product="amidase"; Dbxref=UniProtKB/TrEMBL:A0A2T0AGL6; go_function="molecular_function|0003674";go_component="cellular anatomical entity|0110165","cellular_component|0005575"
JABGON010000036.1	AUGUSTUS	exon	108371	109426	.	-	.	ID=g2721.t1.e1;Parent=g2721.t1
JABGON010000036.1	AUGUSTUS	CDS	109486	109707	1	-	0	ID=g2721.t1.c;Parent=g2721.t1
JABGON010000036.1	AUGUSTUS	exon	109486	109707	.	-	.	ID=g2721.t1.e2;Parent=g2721.t1
JABGON010000036.1	AUGUSTUS	CDS	109771	109845	1	-	0	ID=g2721.t1.c;Parent=g2721.t1
JABGON010000036.1	AUGUSTUS	exon	109771	109845	.	-	.	ID=g2721.t1.e3;Parent=g2721.t1
JABGON010000036.1	AUGUSTUS	CDS	109946	109984	1	-	0	ID=g2721.t1.c;Parent=g2721.t1
JABGON010000036.1	AUGUSTUS	exon	109946	109984	.	-	.	ID=g2721.t1.e4;Parent=g2721.t1
JABGON010000036.1	AUGUSTUS	start_codon	109982	109984	.	-	0	ID=g2721.t1.srt;Parent=g2721.t1
JABGON010000036.1	AUGUSTUS	gene	110641	111125	.	-	.	ID=g2722
JABGON010000036.1	AUGUSTUS	mRNA	110641	111125	1	-	.	ID=g2722.t1;Parent=g2722
JABGON010000036.1	AUGUSTUS	stop_codon	110641	110643	.	-	0	ID=g2722.t1.stp;Parent=g2722.t1
JABGON010000036.1	AUGUSTUS	CDS	110641	110836	1	-	1	ID=g2722.t1.c;Parent=g2722.t1; product="Endochitinase"; Dbxref=UniProtKB/TrEMBL:A0A0K3CEB4; go_process="biological_process|0008150";go_function="molecular_function|0003674","binding|0005488","organic cyclic compound binding|0097159","heterocyclic compound binding|1901363","protein binding|0005515"
JABGON010000036.1	AUGUSTUS	exon	110641	110836	.	-	.	ID=g2722.t1.e1;Parent=g2722.t1
JABGON010000036.1	AUGUSTUS	CDS	110900	111028	1	-	1	ID=g2722.t1.c;Parent=g2722.t1
JABGON010000036.1	AUGUSTUS	exon	110900	111028	.	-	.	ID=g2722.t1.e2;Parent=g2722.t1
JABGON010000036.1	AUGUSTUS	CDS	111088	111125	1	-	0	ID=g2722.t1.c;Parent=g2722.t1
JABGON010000036.1	AUGUSTUS	exon	111088	111125	.	-	.	ID=g2722.t1.e3;Parent=g2722.t1
JABGON010000036.1	AUGUSTUS	start_codon	111123	111125	.	-	0	ID=g2722.t1.srt;Parent=g2722.t1
JABGON010000036.1	AUGUSTUS	gene	111455	112842	.	+	.	ID=g2723
JABGON010000036.1	AUGUSTUS	mRNA	111455	112842	1	+	.	ID=g2723.t1;Parent=g2723
JABGON010000036.1	AUGUSTUS	start_codon	111455	111457	.	+	0	ID=g2723.t1.srt;Parent=g2723.t1
JABGON010000036.1	AUGUSTUS	CDS	111455	111539	1	+	0	ID=g2723.t1.c;Parent=g2723.t1; product="AMP-dependent synthetase/ligase domain-containing protein"; Dbxref=UniProtKB/TrEMBL:A0A2T0AGK3; go_function="molecular_function|0003674";go_component="cellular anatomical entity|0110165","cellular_component|0005575"
JABGON010000036.1	AUGUSTUS	exon	111455	111539	.	+	.	ID=g2723.t1.e1;Parent=g2723.t1
JABGON010000036.1	AUGUSTUS	CDS	111616	112507	1	+	2	ID=g2723.t1.c;Parent=g2723.t1
JABGON010000036.1	AUGUSTUS	exon	111616	112507	.	+	.	ID=g2723.t1.e2;Parent=g2723.t1
JABGON010000036.1	AUGUSTUS	CDS	112568	112703	1	+	1	ID=g2723.t1.c;Parent=g2723.t1
JABGON010000036.1	AUGUSTUS	exon	112568	112703	.	+	.	ID=g2723.t1.e3;Parent=g2723.t1
JABGON010000036.1	AUGUSTUS	CDS	112759	112842	1	+	0	ID=g2723.t1.c;Parent=g2723.t1
JABGON010000036.1	AUGUSTUS	exon	112759	112842	.	+	.	ID=g2723.t1.e4;Parent=g2723.t1
JABGON010000036.1	AUGUSTUS	stop_codon	112840	112842	.	+	0	ID=g2723.t1.stp;Parent=g2723.t1
JABGON010000036.1	AUGUSTUS	gene	113030	116540	.	-	.	ID=g2724
JABGON010000036.1	AUGUSTUS	mRNA	113030	116540	1	-	.	ID=g2724.t1;Parent=g2724
JABGON010000036.1	AUGUSTUS	stop_codon	113030	113032	.	-	0	ID=g2724.t1.stp;Parent=g2724.t1
JABGON010000036.1	AUGUSTUS	CDS	113030	113338	1	-	0	ID=g2724.t1.c;Parent=g2724.t1; product="P-type Ca(2+) transporter"; Dbxref=UniProtKB/TrEMBL:A0A0K3C9G2; go_process="biological_process|0008150","cellular process|0009987","biological regulation|0065007","regulation of biological quality|0065008","homeostatic process|0042592","localization|0051179","establishment of localization|0051234","transport|0006810","cellular homeostasis|0019725","monoatomic ion homeostasis|0050801","obsolete metal ion homeostasis|0055065","chemical homeostasis|0048878","inorganic ion homeostasis|0098771","monoatomic cation homeostasis|0055080","intracellular chemical homeostasis|0055082","intracellular monoatomic ion homeostasis|0006873","obsolete intracellular metal ion homeostasis|0006875","intracellular monoatomic cation homeostasis|0030003","monoatomic ion transport|0006811","metal ion transport|0030001","monoatomic cation transport|0006812","transmembrane transport|0055085","monoatomic ion transmembrane transport|0034220","inorganic ion transmembrane transport|0098660","inorganic cation transmembrane transport|0098662","monoatomic cation transmembrane transport|0098655","regulation of biological process|0050789","obsolete divalent inorganic cation homeostasis|0072507","calcium ion homeostasis|0055074","obsolete cellular divalent inorganic cation homeostasis|0072503","intracellular calcium ion homeostasis|0006874","calcium ion transport|0006816","metal ion transport|0070838","inorganic cation transmembrane transport|0072511","calcium ion transmembrane transport|0070588","regulation of cellular process|0050794","regulation of localization|0032879","positive regulation of biological process|0048518","regulation of transport|0051049","developmental process|0032502","anatomical structure development|0048856","cellular component organization or biogenesis|0071840","cellular component organization|0016043","response to stimulus|0050896","cellular localization|0051641","positive regulation of transport|0051050","signal transduction|0007165","cellular response to stimulus|0051716","transition metal ion transport|0000041","manganese ion transport|0006828","organelle organization|0006996","positive regulation of cellular process|0048522","response to stress|0006950","regulation of molecular function|0065009","regulation of signaling|0023051";go_function="molecular_function|0003674","binding|0005488","heterocyclic compound binding|1901363","organic cyclic compound binding|0097159","ion binding|0043167","metal ion binding|0046872","cation binding|0043169","carbohydrate derivative binding|0097367","anion binding|0043168","small molecule binding|0036094","nucleoside phosphate binding|1901265","nucleotide binding|0000166","purine nucleotide binding|0017076","adenyl nucleotide binding|0030554","obsolete drug binding|0008144","purine ribonucleotide binding|0032555","adenyl ribonucleotide binding|0032559","purine ribonucleoside triphosphate binding|0035639","transporter activity|0005215","ATP binding|0005524","ribonucleotide binding|0032553","transmembrane transporter activity|0022857","monoatomic ion transmembrane transporter activity|0015075","active transmembrane transporter activity|0022804","inorganic molecular entity transmembrane transporter activity|0015318","monoatomic cation transmembrane transporter activity|0008324","inorganic cation transmembrane transporter activity|0022890","metal ion transmembrane transporter activity|0046873","primary active transmembrane transporter activity|0015399","ATPase-coupled transmembrane transporter activity|0042626","active monoatomic ion transmembrane transporter activity|0022853","ATPase-coupled monoatomic cation transmembrane transporter activity|0019829","ATPase-coupled ion transmembrane transporter activity|0042625","P-type ion transporter activity|0015662","calcium ion transmembrane transporter activity|0015085","calcium ion binding|0005509","protein binding|0005515","catalytic activity|0003824","hydrolase activity|0016787";go_component="cellular_component|0005575","cellular anatomical entity|0110165","intracellular organelle|0043229","organelle|0043226","membrane-bounded organelle|0043227","intracellular membrane-bounded organelle|0043231","membrane|0016020","obsolete intrinsic component of membrane|0031224","membrane|0016021","organelle membrane|0031090","endoplasmic reticulum|0005783","bounding membrane of organelle|0098588"; ec_number=7.2.2.10
JABGON010000036.1	AUGUSTUS	exon	113030	113338	.	-	.	ID=g2724.t1.e1;Parent=g2724.t1
JABGON010000036.1	AUGUSTUS	CDS	113399	113748	1	-	2	ID=g2724.t1.c;Parent=g2724.t1
JABGON010000036.1	AUGUSTUS	exon	113399	113748	.	-	.	ID=g2724.t1.e2;Parent=g2724.t1
JABGON010000036.1	AUGUSTUS	CDS	113804	113947	1	-	2	ID=g2724.t1.c;Parent=g2724.t1
JABGON010000036.1	AUGUSTUS	exon	113804	113947	.	-	.	ID=g2724.t1.e3;Parent=g2724.t1
JABGON010000036.1	AUGUSTUS	CDS	114007	114864	1	-	2	ID=g2724.t1.c;Parent=g2724.t1
JABGON010000036.1	AUGUSTUS	exon	114007	114864	.	-	.	ID=g2724.t1.e4;Parent=g2724.t1
JABGON010000036.1	AUGUSTUS	CDS	114926	115087	1	-	2	ID=g2724.t1.c;Parent=g2724.t1
JABGON010000036.1	AUGUSTUS	exon	114926	115087	.	-	.	ID=g2724.t1.e5;Parent=g2724.t1
JABGON010000036.1	AUGUSTUS	CDS	115146	115290	1	-	0	ID=g2724.t1.c;Parent=g2724.t1
JABGON010000036.1	AUGUSTUS	exon	115146	115290	.	-	.	ID=g2724.t1.e6;Parent=g2724.t1
JABGON010000036.1	AUGUSTUS	CDS	115350	115683	1	-	1	ID=g2724.t1.c;Parent=g2724.t1
JABGON010000036.1	AUGUSTUS	exon	115350	115683	.	-	.	ID=g2724.t1.e7;Parent=g2724.t1
JABGON010000036.1	AUGUSTUS	CDS	115739	115820	1	-	2	ID=g2724.t1.c;Parent=g2724.t1
JABGON010000036.1	AUGUSTUS	exon	115739	115820	.	-	.	ID=g2724.t1.e8;Parent=g2724.t1
JABGON010000036.1	AUGUSTUS	CDS	115880	116540	1	-	0	ID=g2724.t1.c;Parent=g2724.t1
JABGON010000036.1	AUGUSTUS	exon	115880	116540	.	-	.	ID=g2724.t1.e9;Parent=g2724.t1
JABGON010000036.1	AUGUSTUS	start_codon	116538	116540	.	-	0	ID=g2724.t1.srt;Parent=g2724.t1
JABGON010000036.1	AUGUSTUS	gene	116712	119023	.	+	.	ID=g2725
JABGON010000036.1	AUGUSTUS	mRNA	116712	119023	1	+	.	ID=g2725.t1;Parent=g2725
JABGON010000036.1	AUGUSTUS	start_codon	116712	116714	.	+	0	ID=g2725.t1.srt;Parent=g2725.t1
JABGON010000036.1	AUGUSTUS	CDS	116712	116985	1	+	0	ID=g2725.t1.c;Parent=g2725.t1; product="RNA binding protein"; Dbxref=UniProtKB/TrEMBL:A0A2T0AGK1; go_function="molecular_function|0003674","binding|0005488";go_component="cellular_component|0005575","cellular anatomical entity|0110165","organelle|0043226","intracellular organelle|0043229","membrane-bounded organelle|0043227","intracellular membrane-bounded organelle|0043231"
JABGON010000036.1	AUGUSTUS	exon	116712	116985	.	+	.	ID=g2725.t1.e1;Parent=g2725.t1
JABGON010000036.1	AUGUSTUS	CDS	117087	117129	1	+	2	ID=g2725.t1.c;Parent=g2725.t1
JABGON010000036.1	AUGUSTUS	exon	117087	117129	.	+	.	ID=g2725.t1.e2;Parent=g2725.t1
JABGON010000036.1	AUGUSTUS	CDS	117184	117362	1	+	1	ID=g2725.t1.c;Parent=g2725.t1
JABGON010000036.1	AUGUSTUS	exon	117184	117362	.	+	.	ID=g2725.t1.e3;Parent=g2725.t1
JABGON010000036.1	AUGUSTUS	CDS	117416	118135	1	+	2	ID=g2725.t1.c;Parent=g2725.t1
JABGON010000036.1	AUGUSTUS	exon	117416	118135	.	+	.	ID=g2725.t1.e4;Parent=g2725.t1
JABGON010000036.1	AUGUSTUS	CDS	118200	118240	1	+	2	ID=g2725.t1.c;Parent=g2725.t1
JABGON010000036.1	AUGUSTUS	exon	118200	118240	.	+	.	ID=g2725.t1.e5;Parent=g2725.t1
JABGON010000036.1	AUGUSTUS	CDS	118296	118469	1	+	0	ID=g2725.t1.c;Parent=g2725.t1
JABGON010000036.1	AUGUSTUS	exon	118296	118469	.	+	.	ID=g2725.t1.e6;Parent=g2725.t1
JABGON010000036.1	AUGUSTUS	CDS	118527	118676	1	+	0	ID=g2725.t1.c;Parent=g2725.t1
JABGON010000036.1	AUGUSTUS	exon	118527	118676	.	+	.	ID=g2725.t1.e7;Parent=g2725.t1
JABGON010000036.1	AUGUSTUS	CDS	118739	118791	1	+	0	ID=g2725.t1.c;Parent=g2725.t1
JABGON010000036.1	AUGUSTUS	exon	118739	118791	.	+	.	ID=g2725.t1.e8;Parent=g2725.t1
JABGON010000036.1	AUGUSTUS	CDS	118849	119023	1	+	1	ID=g2725.t1.c;Parent=g2725.t1
JABGON010000036.1	AUGUSTUS	exon	118849	119023	.	+	.	ID=g2725.t1.e9;Parent=g2725.t1
JABGON010000036.1	AUGUSTUS	stop_codon	119021	119023	.	+	0	ID=g2725.t1.stp;Parent=g2725.t1
JABGON010000036.1	AUGUSTUS	gene	119213	120386	.	+	.	ID=g2726
JABGON010000036.1	AUGUSTUS	mRNA	119213	120386	1	+	.	ID=g2726.t1;Parent=g2726
JABGON010000036.1	AUGUSTUS	start_codon	119213	119215	.	+	0	ID=g2726.t1.srt;Parent=g2726.t1
JABGON010000036.1	AUGUSTUS	CDS	119213	119314	1	+	0	ID=g2726.t1.c;Parent=g2726.t1; product="hypothetical protein"; Dbxref=UniProtKB/TrEMBL:A0A2T0AGN0; go_function="molecular_function|0003674","binding|0005488";go_component="cellular_component|0005575","cellular anatomical entity|0110165","intracellular organelle|0043229","organelle|0043226","membrane-bounded organelle|0043227","intracellular membrane-bounded organelle|0043231"
JABGON010000036.1	AUGUSTUS	exon	119213	119314	.	+	.	ID=g2726.t1.e1;Parent=g2726.t1
JABGON010000036.1	AUGUSTUS	CDS	119376	119589	1	+	0	ID=g2726.t1.c;Parent=g2726.t1
JABGON010000036.1	AUGUSTUS	exon	119376	119589	.	+	.	ID=g2726.t1.e2;Parent=g2726.t1
JABGON010000036.1	AUGUSTUS	CDS	119649	119762	1	+	2	ID=g2726.t1.c;Parent=g2726.t1
JABGON010000036.1	AUGUSTUS	exon	119649	119762	.	+	.	ID=g2726.t1.e3;Parent=g2726.t1
JABGON010000036.1	AUGUSTUS	CDS	119819	119942	1	+	2	ID=g2726.t1.c;Parent=g2726.t1
JABGON010000036.1	AUGUSTUS	exon	119819	119942	.	+	.	ID=g2726.t1.e4;Parent=g2726.t1
JABGON010000036.1	AUGUSTUS	CDS	120003	120266	1	+	1	ID=g2726.t1.c;Parent=g2726.t1
JABGON010000036.1	AUGUSTUS	exon	120003	120266	.	+	.	ID=g2726.t1.e5;Parent=g2726.t1
JABGON010000036.1	AUGUSTUS	CDS	120329	120386	1	+	1	ID=g2726.t1.c;Parent=g2726.t1
JABGON010000036.1	AUGUSTUS	exon	120329	120386	.	+	.	ID=g2726.t1.e6;Parent=g2726.t1
JABGON010000036.1	AUGUSTUS	stop_codon	120384	120386	.	+	0	ID=g2726.t1.stp;Parent=g2726.t1
JABGON010000036.1	AUGUSTUS	gene	120537	125266	.	+	.	ID=g2727
JABGON010000036.1	AUGUSTUS	mRNA	120537	125266	1	+	.	ID=g2727.t1;Parent=g2727
JABGON010000036.1	AUGUSTUS	start_codon	120537	120539	.	+	0	ID=g2727.t1.srt;Parent=g2727.t1
JABGON010000036.1	AUGUSTUS	CDS	120537	120788	1	+	0	ID=g2727.t1.c;Parent=g2727.t1; product="DNA ligase (ATP)"; go_process="cellular process|0009987","biological_process|0008150","metabolic process|0008152","cellular metabolic process|0044237","primary metabolic process|0044238","organic substance metabolic process|0071704","macromolecule metabolic process|0043170","nitrogen compound metabolic process|0006807","biosynthetic process|0009058","cellular biosynthetic process|0044249","cellular macromolecule metabolic process|0044260","response to stimulus|0050896","organic substance biosynthetic process|1901576","response to stress|0006950","cellular response to stimulus|0051716","cellular response to stress|0033554","cellular nitrogen compound metabolic process|0034641","macromolecule biosynthetic process|0009059","nucleobase-containing compound metabolic process|0006139","heterocycle metabolic process|0046483","cellular response to DNA damage stimulus|0006974","cellular nitrogen compound biosynthetic process|0044271","nucleic acid metabolic process|0090304","cellular macromolecule biosynthetic process|0034645","organic cyclic compound metabolic process|1901360","cellular aromatic compound metabolic process|0006725","organic cyclic compound biosynthetic process|1901362","heterocycle biosynthetic process|0018130","DNA repair|0006281","aromatic compound biosynthetic process|0019438","DNA metabolic process|0006259","nucleobase-containing compound biosynthetic process|0034654","DNA recombination|0006310","DNA biosynthetic process|0071897","double-strand break repair|0006302","double-strand break repair via nonhomologous end joining|0006303","obsolete non-recombinational repair|0000726","DNA replication|0006260","cell division|0051301","cell cycle|0007049";go_function="molecular_function|0003674","binding|0005488","catalytic activity|0003824","ion binding|0043167","nucleic acid binding|0003676","heterocyclic compound binding|1901363","DNA binding|0003677","organic cyclic compound binding|0097159","anion binding|0043168","small molecule binding|0036094","carbohydrate derivative binding|0097367","catalytic activity, acting on DNA|0140097","nucleoside phosphate binding|1901265","nucleotide binding|0000166","obsolete drug binding|0008144","ligase activity|0016874","purine nucleotide binding|0017076","adenyl nucleotide binding|0030554","purine ribonucleotide binding|0032555","ribonucleotide binding|0032553","adenyl ribonucleotide binding|0032559","purine ribonucleoside triphosphate binding|0035639","ATP binding|0005524","cation binding|0043169","metal ion binding|0046872","protein binding|0005515";go_component="cellular_component|0005575","cellular anatomical entity|0110165","intracellular organelle|0043229","organelle|0043226","intracellular membrane-bounded organelle|0043231","membrane-bounded organelle|0043227","nucleus|0005634","protein-containing complex|0032991"; ec_number=6.5.1.1
JABGON010000036.1	AUGUSTUS	exon	120537	120788	.	+	.	ID=g2727.t1.e1;Parent=g2727.t1
JABGON010000036.1	AUGUSTUS	CDS	120853	120912	1	+	0	ID=g2727.t1.c;Parent=g2727.t1
JABGON010000036.1	AUGUSTUS	exon	120853	120912	.	+	.	ID=g2727.t1.e2;Parent=g2727.t1
JABGON010000036.1	AUGUSTUS	CDS	120973	121107	1	+	0	ID=g2727.t1.c;Parent=g2727.t1
JABGON010000036.1	AUGUSTUS	exon	120973	121107	.	+	.	ID=g2727.t1.e3;Parent=g2727.t1
JABGON010000036.1	AUGUSTUS	CDS	121163	121182	1	+	0	ID=g2727.t1.c;Parent=g2727.t1
JABGON010000036.1	AUGUSTUS	exon	121163	121182	.	+	.	ID=g2727.t1.e4;Parent=g2727.t1
JABGON010000036.1	AUGUSTUS	CDS	121238	121387	1	+	1	ID=g2727.t1.c;Parent=g2727.t1
JABGON010000036.1	AUGUSTUS	exon	121238	121387	.	+	.	ID=g2727.t1.e5;Parent=g2727.t1
JABGON010000036.1	AUGUSTUS	CDS	121446	121531	1	+	1	ID=g2727.t1.c;Parent=g2727.t1
JABGON010000036.1	AUGUSTUS	exon	121446	121531	.	+	.	ID=g2727.t1.e6;Parent=g2727.t1
JABGON010000036.1	AUGUSTUS	CDS	121591	121727	1	+	2	ID=g2727.t1.c;Parent=g2727.t1
JABGON010000036.1	AUGUSTUS	exon	121591	121727	.	+	.	ID=g2727.t1.e7;Parent=g2727.t1
JABGON010000036.1	AUGUSTUS	CDS	121784	122013	1	+	0	ID=g2727.t1.c;Parent=g2727.t1
JABGON010000036.1	AUGUSTUS	exon	121784	122013	.	+	.	ID=g2727.t1.e8;Parent=g2727.t1
JABGON010000036.1	AUGUSTUS	CDS	122077	122172	1	+	1	ID=g2727.t1.c;Parent=g2727.t1
JABGON010000036.1	AUGUSTUS	exon	122077	122172	.	+	.	ID=g2727.t1.e9;Parent=g2727.t1
JABGON010000036.1	AUGUSTUS	CDS	122234	122361	1	+	1	ID=g2727.t1.c;Parent=g2727.t1
JABGON010000036.1	AUGUSTUS	exon	122234	122361	.	+	.	ID=g2727.t1.e10;Parent=g2727.t1
JABGON010000036.1	AUGUSTUS	CDS	122417	122615	1	+	2	ID=g2727.t1.c;Parent=g2727.t1
JABGON010000036.1	AUGUSTUS	exon	122417	122615	.	+	.	ID=g2727.t1.e11;Parent=g2727.t1
JABGON010000036.1	AUGUSTUS	CDS	122670	122752	1	+	1	ID=g2727.t1.c;Parent=g2727.t1
JABGON010000036.1	AUGUSTUS	exon	122670	122752	.	+	.	ID=g2727.t1.e12;Parent=g2727.t1
JABGON010000036.1	AUGUSTUS	CDS	122806	122935	1	+	2	ID=g2727.t1.c;Parent=g2727.t1
JABGON010000036.1	AUGUSTUS	exon	122806	122935	.	+	.	ID=g2727.t1.e13;Parent=g2727.t1
JABGON010000036.1	AUGUSTUS	CDS	122997	123056	1	+	1	ID=g2727.t1.c;Parent=g2727.t1
JABGON010000036.1	AUGUSTUS	exon	122997	123056	.	+	.	ID=g2727.t1.e14;Parent=g2727.t1
JABGON010000036.1	AUGUSTUS	CDS	123114	123224	1	+	1	ID=g2727.t1.c;Parent=g2727.t1
JABGON010000036.1	AUGUSTUS	exon	123114	123224	.	+	.	ID=g2727.t1.e15;Parent=g2727.t1
JABGON010000036.1	AUGUSTUS	CDS	123283	123326	1	+	1	ID=g2727.t1.c;Parent=g2727.t1
JABGON010000036.1	AUGUSTUS	exon	123283	123326	.	+	.	ID=g2727.t1.e16;Parent=g2727.t1
JABGON010000036.1	AUGUSTUS	CDS	123381	123416	1	+	2	ID=g2727.t1.c;Parent=g2727.t1
JABGON010000036.1	AUGUSTUS	exon	123381	123416	.	+	.	ID=g2727.t1.e17;Parent=g2727.t1
JABGON010000036.1	AUGUSTUS	CDS	123473	123529	1	+	2	ID=g2727.t1.c;Parent=g2727.t1
JABGON010000036.1	AUGUSTUS	exon	123473	123529	.	+	.	ID=g2727.t1.e18;Parent=g2727.t1
JABGON010000036.1	AUGUSTUS	CDS	123583	123637	1	+	2	ID=g2727.t1.c;Parent=g2727.t1
JABGON010000036.1	AUGUSTUS	exon	123583	123637	.	+	.	ID=g2727.t1.e19;Parent=g2727.t1
JABGON010000036.1	AUGUSTUS	CDS	123699	123808	1	+	1	ID=g2727.t1.c;Parent=g2727.t1
JABGON010000036.1	AUGUSTUS	exon	123699	123808	.	+	.	ID=g2727.t1.e20;Parent=g2727.t1
JABGON010000036.1	AUGUSTUS	CDS	123870	124001	1	+	2	ID=g2727.t1.c;Parent=g2727.t1
JABGON010000036.1	AUGUSTUS	exon	123870	124001	.	+	.	ID=g2727.t1.e21;Parent=g2727.t1
JABGON010000036.1	AUGUSTUS	CDS	124056	124155	1	+	2	ID=g2727.t1.c;Parent=g2727.t1
JABGON010000036.1	AUGUSTUS	exon	124056	124155	.	+	.	ID=g2727.t1.e22;Parent=g2727.t1
JABGON010000036.1	AUGUSTUS	CDS	124210	124857	1	+	1	ID=g2727.t1.c;Parent=g2727.t1
JABGON010000036.1	AUGUSTUS	exon	124210	124857	.	+	.	ID=g2727.t1.e23;Parent=g2727.t1
JABGON010000036.1	AUGUSTUS	CDS	124915	124934	1	+	1	ID=g2727.t1.c;Parent=g2727.t1
JABGON010000036.1	AUGUSTUS	exon	124915	124934	.	+	.	ID=g2727.t1.e24;Parent=g2727.t1
JABGON010000036.1	AUGUSTUS	CDS	125000	125117	1	+	2	ID=g2727.t1.c;Parent=g2727.t1
JABGON010000036.1	AUGUSTUS	exon	125000	125117	.	+	.	ID=g2727.t1.e25;Parent=g2727.t1
JABGON010000036.1	AUGUSTUS	CDS	125176	125266	1	+	1	ID=g2727.t1.c;Parent=g2727.t1
JABGON010000036.1	AUGUSTUS	exon	125176	125266	.	+	.	ID=g2727.t1.e26;Parent=g2727.t1
JABGON010000036.1	AUGUSTUS	stop_codon	125264	125266	.	+	0	ID=g2727.t1.stp;Parent=g2727.t1
JABGON010000036.1	AUGUSTUS	gene	125360	126235	.	-	.	ID=g2728
JABGON010000036.1	AUGUSTUS	mRNA	125360	126235	1	-	.	ID=g2728.t1;Parent=g2728
JABGON010000036.1	AUGUSTUS	stop_codon	125360	125362	.	-	0	ID=g2728.t1.stp;Parent=g2728.t1
JABGON010000036.1	AUGUSTUS	CDS	125360	125641	1	-	0	ID=g2728.t1.c;Parent=g2728.t1; product="hypothetical protein"; Dbxref=UniProtKB/TrEMBL:A0A0K3CEB7; go_function="molecular_function|0003674","binding|0005488","cation binding|0043169","metal ion binding|0046872","ion binding|0043167","transition metal ion binding|0046914";go_component="cellular_component|0005575","cellular anatomical entity|0110165"
JABGON010000036.1	AUGUSTUS	exon	125360	125641	.	-	.	ID=g2728.t1.e1;Parent=g2728.t1
JABGON010000036.1	AUGUSTUS	CDS	125698	125952	1	-	0	ID=g2728.t1.c;Parent=g2728.t1
JABGON010000036.1	AUGUSTUS	exon	125698	125952	.	-	.	ID=g2728.t1.e2;Parent=g2728.t1
JABGON010000036.1	AUGUSTUS	CDS	126035	126235	1	-	0	ID=g2728.t1.c;Parent=g2728.t1
JABGON010000036.1	AUGUSTUS	exon	126035	126235	.	-	.	ID=g2728.t1.e3;Parent=g2728.t1
JABGON010000036.1	AUGUSTUS	start_codon	126233	126235	.	-	0	ID=g2728.t1.srt;Parent=g2728.t1
JABGON010000036.1	AUGUSTUS	gene	129002	129886	.	+	.	ID=g2729
JABGON010000036.1	AUGUSTUS	mRNA	129002	129886	1	+	.	ID=g2729.t1;Parent=g2729
JABGON010000036.1	AUGUSTUS	start_codon	129002	129004	.	+	0	ID=g2729.t1.srt;Parent=g2729.t1
JABGON010000036.1	AUGUSTUS	CDS	129002	129886	1	+	0	ID=g2729.t1.c;Parent=g2729.t1; product="F-box domain-containing protein"; Dbxref=UniProtKB/TrEMBL:M7XWL6; go_function="molecular_function|0003674","binding|0005488";go_component="cellular anatomical entity|0110165","cellular_component|0005575"
JABGON010000036.1	AUGUSTUS	exon	129002	129886	.	+	.	ID=g2729.t1.e1;Parent=g2729.t1
JABGON010000036.1	AUGUSTUS	stop_codon	129884	129886	.	+	0	ID=g2729.t1.stp;Parent=g2729.t1
JABGON010000036.1	GeneMark.hmm3	gene	139037	139602	.	+	.	ID=g2730
JABGON010000036.1	GeneMark.hmm3	mRNA	139037	139602	.	+	.	ID=g2730.t1;Parent=g2730
JABGON010000036.1	GeneMark.hmm3	CDS	139037	139150	.	+	2	ID=g2730.t1.c;Parent=g2730.t1; product="hypothetical protein"; go_function="molecular_function|0003674","binding|0005488","protein binding|0005515"
JABGON010000036.1	GeneMark.hmm3	exon	139037	139150	.	+	2	ID=g2730.t1.e1;Parent=g2730.t1
JABGON010000036.1	GeneMark.hmm3	mRNA	139037	139602	.	+	.	ID=g2730.t1;Parent=g2730
JABGON010000036.1	GeneMark.hmm3	CDS	139222	139400	.	+	2	ID=g2730.t1.c;Parent=g2730.t1; product="hypothetical protein"; go_function="molecular_function|0003674","binding|0005488","protein binding|0005515"
JABGON010000036.1	GeneMark.hmm3	exon	139222	139400	.	+	2	ID=g2730.t1.e1;Parent=g2730.t1
JABGON010000036.1	GeneMark.hmm3	CDS	139459	139602	.	+	0	ID=g2730.t1.c;Parent=g2730.t1
JABGON010000036.1	GeneMark.hmm3	exon	139459	139602	.	+	0	ID=g2730.t1.e2;Parent=g2730.t1
JABGON010000036.1	GeneMark.hmm3	stop_codon	139600	139602	.	+	0	ID=g2730.t1.stp;Parent=g2730.t1
JABGON010000036.1	AUGUSTUS	gene	139987	141960	.	-	.	ID=g2731
JABGON010000036.1	AUGUSTUS	mRNA	139987	141960	1	-	.	ID=g2731.t1;Parent=g2731
JABGON010000036.1	AUGUSTUS	stop_codon	139987	139989	.	-	0	ID=g2731.t1.stp;Parent=g2731.t1
JABGON010000036.1	AUGUSTUS	CDS	139987	140071	1	-	1	ID=g2731.t1.c;Parent=g2731.t1; product="5-formyltetrahydrofolate cyclo-ligase"; Dbxref=UniProtKB/TrEMBL:A0A2T0AGM5; go_process="biological_process|0008150","cellular process|0009987","metabolic process|0008152","cellular metabolic process|0044237","organic substance metabolic process|0071704","obsolete cofactor metabolic process|0051186","primary metabolic process|0044238","nitrogen compound metabolic process|0006807","small molecule metabolic process|0044281","biosynthetic process|0009058","organonitrogen compound metabolic process|1901564","cellular biosynthetic process|0044249","organic cyclic compound metabolic process|1901360","heterocycle metabolic process|0046483","organic substance biosynthetic process|1901576","cellular aromatic compound metabolic process|0006725","phosphorus metabolic process|0006793","phosphate-containing compound metabolic process|0006796","cellular nitrogen compound metabolic process|0034641","nucleobase-containing compound metabolic process|0006139","catabolic process|0009056","obsolete coenzyme metabolic process|0006732","organophosphate metabolic process|0019637","heterocycle biosynthetic process|0018130","organic cyclic compound biosynthetic process|1901362","organic substance catabolic process|1901575","cellular catabolic process|0044248","small molecule biosynthetic process|0044283","aromatic compound biosynthetic process|0019438","nucleobase-containing small molecule metabolic process|0055086","cellular nitrogen compound biosynthetic process|0044271","nucleotide metabolic process|0009117","nucleoside phosphate metabolic process|0006753","nucleobase-containing compound biosynthetic process|0034654","organonitrogen compound catabolic process|1901565","organic cyclic compound catabolic process|1901361","obsolete cofactor catabolic process|0051187","aromatic compound catabolic process|0019439","cellular nitrogen compound catabolic process|0044270","heterocycle catabolic process|0046700","obsolete oxidoreduction coenzyme metabolic process|0006733","nucleobase-containing compound catabolic process|0034655","NADP metabolic process|0006739","organophosphate catabolic process|0046434","nucleotide catabolic process|0009166","nucleoside phosphate catabolic process|1901292","nucleobase-containing small molecule biosynthetic process|0034404","pyridine-containing compound metabolic process|0072524","obsolete coenzyme catabolic process|0009109","pyridine nucleotide metabolic process|0019362","NADH metabolic process|0006734","nicotinamide nucleotide metabolic process|0046496","biological regulation|0065007","regulation of biological process|0050789","macromolecule metabolic process|0043170","regulation of metabolic process|0019222","cellular macromolecule metabolic process|0044260","regulation of macromolecule metabolic process|0060255","regulation of gene expression|0010468","negative regulation of biological process|0048519","nucleic acid metabolic process|0090304","RNA metabolic process|0016070","negative regulation of metabolic process|0009892","negative regulation of macromolecule metabolic process|0010605","negative regulation of gene expression|0010629","macromolecule catabolic process|0009057","cellular macromolecule catabolic process|0044265","mRNA metabolic process|0016071","RNA catabolic process|0006401","mRNA catabolic process|0006402","multicellular organismal process|0032501","RNA decapping|0110154","rhythmic process|0048511","circadian rhythm|0007623","circadian regulation of gene expression|0032922","methylguanosine-cap decapping|0110156";go_function="molecular_function|0003674","binding|0005488","catalytic activity|0003824","ion binding|0043167","hydrolase activity|0016787","cation binding|0043169","metal ion binding|0046872","hydrolase activity, acting on acid anhydrides|0016817","hydrolase activity, acting on acid anhydrides, in phosphorus-containing anhydrides|0016818","pyrophosphatase activity|0016462","dinucleotide phosphatase activity|0004551","transition metal ion binding|0046914","zinc ion binding|0008270","magnesium ion binding|0000287","catalytic activity, acting on RNA|0140098","hydrolase activity, acting on ester bonds|0016788","ribonuclease activity|0004540","nuclease activity|0004518","endonuclease activity|0004519","RNA endonuclease activity|0004521","endonuclease activity, active with either ribo- or deoxyribonucleic acids and producing 5'-phosphomonoesters|0016893","RNA endonuclease activity, producing 5'-phosphomonoesters|0016891","organic cyclic compound binding|0097159","heterocyclic compound binding|1901363";go_component="cellular_component|0005575","cellular anatomical entity|0110165","membrane-bounded organelle|0043227","intracellular membrane-bounded organelle|0043231","intracellular organelle|0043229","organelle|0043226","nucleus|0005634","microbody|0042579","peroxisome|0005777","cytoplasm|0005737"
JABGON010000036.1	AUGUSTUS	exon	139987	140071	.	-	.	ID=g2731.t1.e1;Parent=g2731.t1
JABGON010000036.1	AUGUSTUS	CDS	140132	140312	1	-	2	ID=g2731.t1.c;Parent=g2731.t1
JABGON010000036.1	AUGUSTUS	exon	140132	140312	.	-	.	ID=g2731.t1.e2;Parent=g2731.t1
JABGON010000036.1	AUGUSTUS	CDS	140515	140743	1	-	0	ID=g2731.t1.c;Parent=g2731.t1
JABGON010000036.1	AUGUSTUS	exon	140515	140743	.	-	.	ID=g2731.t1.e3;Parent=g2731.t1
JABGON010000036.1	AUGUSTUS	CDS	140816	140908	1	-	0	ID=g2731.t1.c;Parent=g2731.t1
JABGON010000036.1	AUGUSTUS	exon	140816	140908	.	-	.	ID=g2731.t1.e4;Parent=g2731.t1
JABGON010000036.1	AUGUSTUS	CDS	140975	141097	1	-	0	ID=g2731.t1.c;Parent=g2731.t1
JABGON010000036.1	AUGUSTUS	exon	140975	141097	.	-	.	ID=g2731.t1.e5;Parent=g2731.t1
JABGON010000036.1	AUGUSTUS	CDS	141176	141803	1	-	1	ID=g2731.t1.c;Parent=g2731.t1
JABGON010000036.1	AUGUSTUS	exon	141176	141803	.	-	.	ID=g2731.t1.e6;Parent=g2731.t1
JABGON010000036.1	AUGUSTUS	CDS	141947	141960	1	-	0	ID=g2731.t1.c;Parent=g2731.t1
JABGON010000036.1	AUGUSTUS	exon	141947	141960	.	-	.	ID=g2731.t1.e7;Parent=g2731.t1
JABGON010000036.1	AUGUSTUS	start_codon	141958	141960	.	-	0	ID=g2731.t1.srt;Parent=g2731.t1
JABGON010000036.1	AUGUSTUS	gene	142092	143340	.	+	.	ID=g2732
JABGON010000036.1	AUGUSTUS	mRNA	142092	143340	1	+	.	ID=g2732.t1;Parent=g2732
JABGON010000036.1	AUGUSTUS	start_codon	142092	142094	.	+	0	ID=g2732.t1.srt;Parent=g2732.t1
JABGON010000036.1	AUGUSTUS	CDS	142092	142148	1	+	0	ID=g2732.t1.c;Parent=g2732.t1; product="Translation machinery-associated protein 16"; Dbxref=UniProtKB/TrEMBL:A0A0K3C767; go_process="biological_process|0008150"
JABGON010000036.1	AUGUSTUS	exon	142092	142148	.	+	.	ID=g2732.t1.e1;Parent=g2732.t1
JABGON010000036.1	AUGUSTUS	CDS	142224	142261	1	+	0	ID=g2732.t1.c;Parent=g2732.t1
JABGON010000036.1	AUGUSTUS	exon	142224	142261	.	+	.	ID=g2732.t1.e2;Parent=g2732.t1
JABGON010000036.1	AUGUSTUS	CDS	142324	142917	1	+	1	ID=g2732.t1.c;Parent=g2732.t1
JABGON010000036.1	AUGUSTUS	exon	142324	142917	.	+	.	ID=g2732.t1.e3;Parent=g2732.t1
JABGON010000036.1	AUGUSTUS	CDS	142977	143058	1	+	1	ID=g2732.t1.c;Parent=g2732.t1
JABGON010000036.1	AUGUSTUS	exon	142977	143058	.	+	.	ID=g2732.t1.e4;Parent=g2732.t1
JABGON010000036.1	AUGUSTUS	CDS	143161	143340	1	+	0	ID=g2732.t1.c;Parent=g2732.t1
JABGON010000036.1	AUGUSTUS	exon	143161	143340	.	+	.	ID=g2732.t1.e5;Parent=g2732.t1
JABGON010000036.1	AUGUSTUS	stop_codon	143338	143340	.	+	0	ID=g2732.t1.stp;Parent=g2732.t1
JABGON010000036.1	AUGUSTUS	gene	143885	146254	.	+	.	ID=g2733
JABGON010000036.1	AUGUSTUS	mRNA	143885	146254	1	+	.	ID=g2733.t1;Parent=g2733
JABGON010000036.1	AUGUSTUS	start_codon	143885	143887	.	+	0	ID=g2733.t1.srt;Parent=g2733.t1
JABGON010000036.1	AUGUSTUS	CDS	143885	143988	1	+	0	ID=g2733.t1.c;Parent=g2733.t1; product="3-oxo-5-alpha-steroid 4-dehydrogenase C-terminal domain-containing protein"; Dbxref=UniProtKB/TrEMBL:A0A0K3CAH6; go_process="cellular process|0009987","cellular metabolic process|0044237","metabolic process|0008152","biological_process|0008150","primary metabolic process|0044238","organic substance metabolic process|0071704","nitrogen compound metabolic process|0006807","organonitrogen compound metabolic process|1901564","macromolecule metabolic process|0043170","cellular biosynthetic process|0044249","protein metabolic process|0019538","protein metabolic process|0044267","cellular macromolecule metabolic process|0044260","biosynthetic process|0009058","organic substance biosynthetic process|1901576","cellular nitrogen compound metabolic process|0034641","organonitrogen compound biosynthetic process|1901566","cellular nitrogen compound biosynthetic process|0044271","amide biosynthetic process|0043604","amide metabolic process|0043603","macromolecule biosynthetic process|0009059","cellular macromolecule biosynthetic process|0034645","peptide metabolic process|0006518","peptide biosynthetic process|0043043","translation|0006412","cytoplasmic translation|0002181";go_function="molecular_function|0003674","binding|0005488","structural molecule activity|0005198","nucleic acid binding|0003676","heterocyclic compound binding|1901363","organic cyclic compound binding|0097159","RNA binding|0003723","structural constituent of ribosome|0003735";go_component="cellular_component|0005575","cellular anatomical entity|0110165","protein-containing complex|0032991","organelle|0043226","intracellular organelle|0043229","membrane-bounded organelle|0043227","intracellular membrane-bounded organelle|0043231","ribonucleoprotein complex|1990904","ribosomal subunit|0044391","large ribosomal subunit|0015934","cytosolic large ribosomal subunit|0022625","membrane|0016021","obsolete intrinsic component of membrane|0031224","intracellular non-membrane-bounded organelle|0043232","non-membrane-bounded organelle|0043228"
JABGON010000036.1	AUGUSTUS	exon	143885	143988	.	+	.	ID=g2733.t1.e1;Parent=g2733.t1
JABGON010000036.1	AUGUSTUS	CDS	144114	144303	1	+	1	ID=g2733.t1.c;Parent=g2733.t1
JABGON010000036.1	AUGUSTUS	exon	144114	144303	.	+	.	ID=g2733.t1.e2;Parent=g2733.t1
JABGON010000036.1	AUGUSTUS	CDS	144381	144532	1	+	0	ID=g2733.t1.c;Parent=g2733.t1
JABGON010000036.1	AUGUSTUS	exon	144381	144532	.	+	.	ID=g2733.t1.e3;Parent=g2733.t1
JABGON010000036.1	AUGUSTUS	CDS	144594	144661	1	+	1	ID=g2733.t1.c;Parent=g2733.t1
JABGON010000036.1	AUGUSTUS	exon	144594	144661	.	+	.	ID=g2733.t1.e4;Parent=g2733.t1
JABGON010000036.1	AUGUSTUS	CDS	144726	144739	1	+	2	ID=g2733.t1.c;Parent=g2733.t1
JABGON010000036.1	AUGUSTUS	exon	144726	144739	.	+	.	ID=g2733.t1.e5;Parent=g2733.t1
JABGON010000036.1	AUGUSTUS	CDS	144796	145426	1	+	0	ID=g2733.t1.c;Parent=g2733.t1
JABGON010000036.1	AUGUSTUS	exon	144796	145426	.	+	.	ID=g2733.t1.e6;Parent=g2733.t1
JABGON010000036.1	AUGUSTUS	CDS	145502	145714	1	+	2	ID=g2733.t1.c;Parent=g2733.t1
JABGON010000036.1	AUGUSTUS	exon	145502	145714	.	+	.	ID=g2733.t1.e7;Parent=g2733.t1
JABGON010000036.1	AUGUSTUS	CDS	145774	145846	1	+	2	ID=g2733.t1.c;Parent=g2733.t1
JABGON010000036.1	AUGUSTUS	exon	145774	145846	.	+	.	ID=g2733.t1.e8;Parent=g2733.t1
JABGON010000036.1	AUGUSTUS	CDS	145899	145957	1	+	1	ID=g2733.t1.c;Parent=g2733.t1
JABGON010000036.1	AUGUSTUS	exon	145899	145957	.	+	.	ID=g2733.t1.e9;Parent=g2733.t1
JABGON010000036.1	AUGUSTUS	CDS	146040	146254	1	+	2	ID=g2733.t1.c;Parent=g2733.t1
JABGON010000036.1	AUGUSTUS	exon	146040	146254	.	+	.	ID=g2733.t1.e10;Parent=g2733.t1
JABGON010000036.1	AUGUSTUS	stop_codon	146252	146254	.	+	0	ID=g2733.t1.stp;Parent=g2733.t1
JABGON010000036.1	GeneMark.hmm3	gene	146009	146254	.	+	.	ID=g2734
JABGON010000036.1	GeneMark.hmm3	mRNA	146009	146254	.	+	.	ID=g2734.t1;Parent=g2734
JABGON010000036.1	GeneMark.hmm3	start_codon	146009	146011	.	+	0	ID=g2734.t1.srt;Parent=g2734.t1
JABGON010000036.1	GeneMark.hmm3	mRNA	146009	146254	.	+	.	ID=g2734.t1;Parent=g2734
JABGON010000036.1	GeneMark.hmm3	CDS	146009	146254	.	+	0	ID=g2734.t1.c;Parent=g2734.t1; product="hypothetical protein"; go_process="organic substance metabolic process|0071704","biological_process|0008150","metabolic process|0008152","cellular metabolic process|0044237","organic substance biosynthetic process|1901576","biosynthetic process|0009058","primary metabolic process|0044238","cellular biosynthetic process|0044249","cellular process|0009987","macromolecule metabolic process|0043170","nitrogen compound metabolic process|0006807","peptide metabolic process|0006518","cellular macromolecule metabolic process|0044260","peptide biosynthetic process|0043043","translation|0006412","organonitrogen compound metabolic process|1901564","cellular nitrogen compound metabolic process|0034641","organonitrogen compound biosynthetic process|1901566","macromolecule biosynthetic process|0009059","amide biosynthetic process|0043604","amide metabolic process|0043603","cellular macromolecule biosynthetic process|0034645","protein metabolic process|0019538","protein metabolic process|0044267","cellular nitrogen compound biosynthetic process|0044271","cytoplasmic translation|0002181";go_function="molecular_function|0003674","structural molecule activity|0005198","binding|0005488","structural constituent of ribosome|0003735","nucleic acid binding|0003676","organic cyclic compound binding|0097159","heterocyclic compound binding|1901363","RNA binding|0003723","mRNA binding|0003729","protein binding|0005515";go_component="cellular_component|0005575","ribosomal subunit|0044391","ribonucleoprotein complex|1990904","protein-containing complex|0032991","cellular anatomical entity|0110165","large ribosomal subunit|0015934","intracellular organelle|0043229","organelle|0043226","membrane-bounded organelle|0043227","intracellular membrane-bounded organelle|0043231","cytosolic large ribosomal subunit|0022625","intracellular non-membrane-bounded organelle|0043232","non-membrane-bounded organelle|0043228","ribosome|0005840","nucleus|0005634","cytosol|0005829","mitochondrial protein-containing complex|0098798"
JABGON010000036.1	GeneMark.hmm3	exon	146009	146254	.	+	0	ID=g2734.t1.e1;Parent=g2734.t1
JABGON010000036.1	GeneMark.hmm3	stop_codon	146252	146254	.	+	0	ID=g2734.t1.stp;Parent=g2734.t1
JABGON010000036.1	AUGUSTUS	gene	146721	150113	.	-	.	ID=g2735
JABGON010000036.1	AUGUSTUS	mRNA	146721	150113	1	-	.	ID=g2735.t1;Parent=g2735
JABGON010000036.1	AUGUSTUS	stop_codon	146721	146723	.	-	0	ID=g2735.t1.stp;Parent=g2735.t1
JABGON010000036.1	AUGUSTUS	CDS	146721	150113	1	-	0	ID=g2735.t1.c;Parent=g2735.t1; product="GPI ethanolamine phosphate transferase 3"; Dbxref=UniProtKB/TrEMBL:M7XLA4,UniProtKB/TrEMBL:A0A0K3CEC1; go_process="biological_process|0008150","cellular process|0009987","cellular metabolic process|0044237","metabolic process|0008152","primary metabolic process|0044238","nitrogen compound metabolic process|0006807","organic substance metabolic process|0071704","organonitrogen compound metabolic process|1901564","macromolecule modification|0043412","protein modification process|0006464","protein modification process|0036211","protein metabolic process|0044267","cellular biosynthetic process|0044249","macromolecule metabolic process|0043170","cellular macromolecule metabolic process|0044260","biosynthetic process|0009058","organic substance biosynthetic process|1901576","protein metabolic process|0019538","phosphorus metabolic process|0006793","lipid metabolic process|0006629","phosphate-containing compound metabolic process|0006796","cellular lipid metabolic process|0044255","organophosphate metabolic process|0019637","organophosphate biosynthetic process|0090407","carbohydrate derivative metabolic process|1901135","protein lipidation|0006497","carbohydrate derivative biosynthetic process|1901137","lipid biosynthetic process|0008610","glycerolipid metabolic process|0046486","phospholipid metabolic process|0006644","membrane lipid metabolic process|0006643","glycerophospholipid metabolic process|0006650","glycerolipid biosynthetic process|0045017","phospholipid biosynthetic process|0008654","glycerophospholipid biosynthetic process|0046474","phosphatidylinositol biosynthetic process|0006661","phosphatidylinositol metabolic process|0046488","GPI anchor metabolic process|0006505","membrane lipid biosynthetic process|0046467","GPI anchor biosynthetic process|0006506","liposaccharide metabolic process|1903509","glycolipid metabolic process|0006664","glycolipid biosynthetic process|0009247","cellular component organization or biogenesis|0071840","cellular component organization|0016043";go_function="molecular_function|0003674","catalytic activity|0003824","transferase activity|0016740","transferase activity, transferring phosphorus-containing groups|0016772","phosphotransferase activity, for other substituted phosphate groups|0016780";go_component="cellular_component|0005575","cellular anatomical entity|0110165","membrane|0016021","obsolete intrinsic component of membrane|0031224","membrane-bounded organelle|0043227","organelle|0043226","intracellular organelle|0043229","intracellular membrane-bounded organelle|0043231","membrane|0016020","organelle membrane|0031090","endoplasmic reticulum membrane|0005789","endoplasmic reticulum|0005783"
JABGON010000036.1	AUGUSTUS	exon	146721	150113	.	-	.	ID=g2735.t1.e1;Parent=g2735.t1
JABGON010000036.1	AUGUSTUS	start_codon	150111	150113	.	-	0	ID=g2735.t1.srt;Parent=g2735.t1
JABGON010000036.1	AUGUSTUS	gene	150782	151632	.	-	.	ID=g2736
JABGON010000036.1	AUGUSTUS	mRNA	150782	151632	1	-	.	ID=g2736.t1;Parent=g2736
JABGON010000036.1	AUGUSTUS	stop_codon	150782	150784	.	-	0	ID=g2736.t1.stp;Parent=g2736.t1
JABGON010000036.1	AUGUSTUS	CDS	150782	151155	1	-	2	ID=g2736.t1.c;Parent=g2736.t1; product="2-oxoisovalerate dehydrogenase subunit alpha"; Dbxref=UniProtKB/TrEMBL:A0A2T0AGL3; go_process="biological_process|0008150","cellular process|0009987","organic substance metabolic process|0071704","macromolecule metabolic process|0043170","nitrogen compound metabolic process|0006807","cellular metabolic process|0044237","metabolic process|0008152","primary metabolic process|0044238","organic substance biosynthetic process|1901576","macromolecule biosynthetic process|0009059","cellular biosynthetic process|0044249","biosynthetic process|0009058","cellular nitrogen compound metabolic process|0034641","cellular macromolecule metabolic process|0044260","protein metabolic process|0044267","cellular macromolecule biosynthetic process|0034645","cellular nitrogen compound biosynthetic process|0044271","protein metabolic process|0019538","organonitrogen compound metabolic process|1901564","peptide metabolic process|0006518","translation|0006412","peptide biosynthetic process|0043043","amide metabolic process|0043603","organonitrogen compound biosynthetic process|1901566","amide biosynthetic process|0043604","cytoplasmic translation|0002181";go_function="molecular_function|0003674","organic cyclic compound binding|0097159","heterocyclic compound binding|1901363","nucleic acid binding|0003676","RNA binding|0003723","binding|0005488","structural molecule activity|0005198","structural constituent of ribosome|0003735","mRNA binding|0003729";go_component="cellular_component|0005575","protein-containing complex|0032991","ribonucleoprotein complex|1990904","ribosomal subunit|0044391","cellular anatomical entity|0110165","large ribosomal subunit|0015934","organelle|0043226","intracellular organelle|0043229","cytosolic large ribosomal subunit|0022625","intracellular non-membrane-bounded organelle|0043232","non-membrane-bounded organelle|0043228","membrane-bounded organelle|0043227","intracellular membrane-bounded organelle|0043231","ribosome|0005840","cytosol|0005829","nucleus|0005634","nucleolus|0005730"
JABGON010000036.1	AUGUSTUS	exon	150782	151155	.	-	.	ID=g2736.t1.e1;Parent=g2736.t1
JABGON010000036.1	AUGUSTUS	CDS	151227	151296	1	-	0	ID=g2736.t1.c;Parent=g2736.t1
JABGON010000036.1	AUGUSTUS	exon	151227	151296	.	-	.	ID=g2736.t1.e2;Parent=g2736.t1
JABGON010000036.1	AUGUSTUS	CDS	151471	151632	1	-	0	ID=g2736.t1.c;Parent=g2736.t1
JABGON010000036.1	AUGUSTUS	exon	151471	151632	.	-	.	ID=g2736.t1.e3;Parent=g2736.t1
JABGON010000036.1	AUGUSTUS	start_codon	151630	151632	.	-	0	ID=g2736.t1.srt;Parent=g2736.t1
JABGON010000037.1	AUGUSTUS	gene	2	1256	.	-	.	ID=g2737
JABGON010000037.1	AUGUSTUS	mRNA	2	1256	0.74	-	.	ID=g2737.t1;Parent=g2737
JABGON010000037.1	AUGUSTUS	CDS	2	347	0.74	-	0	ID=g2737.t1.c;Parent=g2737.t1; product="hypothetical protein"; go_process="biological_process|0008150","cellular process|0009987","organic substance metabolic process|0071704","metabolic process|0008152","organic cyclic compound metabolic process|1901360","cellular metabolic process|0044237","cellular nitrogen compound metabolic process|0034641","heterocycle metabolic process|0046483","cellular aromatic compound metabolic process|0006725","nucleobase-containing compound metabolic process|0006139","nucleic acid metabolic process|0090304","macromolecule metabolic process|0043170","RNA metabolic process|0016070","primary metabolic process|0044238","nitrogen compound metabolic process|0006807","biosynthetic process|0009058","organic substance biosynthetic process|1901576","macromolecule biosynthetic process|0009059","cellular biosynthetic process|0044249","cellular macromolecule metabolic process|0044260","cellular macromolecule biosynthetic process|0034645","organic cyclic compound biosynthetic process|1901362","heterocycle biosynthetic process|0018130","aromatic compound biosynthetic process|0019438","nucleobase-containing compound biosynthetic process|0034654","cellular nitrogen compound biosynthetic process|0044271","RNA biosynthetic process|0032774","DNA-templated transcription|0006351","nucleic acid-templated transcription|0097659","biological regulation|0065007","regulation of biological process|0050789","regulation of cellular process|0050794","regulation of biosynthetic process|0009889","regulation of cellular biosynthetic process|0031326","regulation of cellular macromolecule biosynthetic process|2000112","regulation of gene expression|0010468","regulation of macromolecule biosynthetic process|0010556","regulation of macromolecule metabolic process|0060255","regulation of metabolic process|0019222","regulation of DNA-templated transcription|0006355","regulation of RNA biosynthetic process|2001141","regulation of nucleic acid-templated transcription|1903506","regulation of primary metabolic process|0080090","regulation of cellular metabolic process|0031323","regulation of nitrogen compound metabolic process|0051171","regulation of RNA metabolic process|0051252","regulation of nucleobase-containing compound metabolic process|0019219","regulation of transcription by RNA polymerase II|0006357","positive regulation of biological process|0048518","positive regulation of gene expression|0010628","positive regulation of cellular process|0048522","response to stimulus|0050896","positive regulation of cellular metabolic process|0031325","positive regulation of metabolic process|0009893","positive regulation of biosynthetic process|0009891","positive regulation of cellular biosynthetic process|0031328","positive regulation of nitrogen compound metabolic process|0051173","positive regulation of macromolecule metabolic process|0010604","positive regulation of RNA metabolic process|0051254","positive regulation of macromolecule biosynthetic process|0010557","positive regulation of nucleic acid-templated transcription|1903508","positive regulation of DNA-templated transcription|0045893","positive regulation of RNA biosynthetic process|1902680","positive regulation of nucleobase-containing compound metabolic process|0045935","positive regulation of transcription by RNA polymerase II|0045944","response to abiotic stimulus|0009628","response to stress|0006950";go_function="cation binding|0043169","metal ion binding|0046872","ion binding|0043167","binding|0005488","molecular_function|0003674","transition metal ion binding|0046914","zinc ion binding|0008270","nucleic acid binding|0003676","organic cyclic compound binding|0097159","heterocyclic compound binding|1901363","DNA binding|0003677","sequence-specific DNA binding|0043565","transcription regulator activity|0140110","DNA-binding transcription factor activity|0003700","DNA-binding transcription factor activity, RNA polymerase II-specific|0000981","double-stranded DNA binding|0003690","sequence-specific double-stranded DNA binding|1990837","transcription regulatory region nucleic acid binding|0001067","transcription cis-regulatory region binding|0000976","transcription cis-regulatory region binding|0044212","cis-regulatory region sequence-specific DNA binding|0000987","RNA polymerase II transcription regulatory region sequence-specific DNA binding|0001012","RNA polymerase II transcription regulatory region sequence-specific DNA binding|0000977","RNA polymerase II cis-regulatory region sequence-specific DNA binding|0000978";go_component="cellular_component|0005575","cellular anatomical entity|0110165","intracellular organelle|0043229","organelle|0043226","membrane-bounded organelle|0043227","intracellular membrane-bounded organelle|0043231","nucleus|0005634","mitochondrion|0005739","cytoplasm|0005737"
JABGON010000037.1	AUGUSTUS	exon	2	347	.	-	.	ID=g2737.t1.e1;Parent=g2737.t1
JABGON010000037.1	AUGUSTUS	CDS	404	1138	1	-	0	ID=g2737.t1.c;Parent=g2737.t1
JABGON010000037.1	AUGUSTUS	exon	404	1138	.	-	.	ID=g2737.t1.e2;Parent=g2737.t1
JABGON010000037.1	AUGUSTUS	CDS	1194	1256	1	-	0	ID=g2737.t1.c;Parent=g2737.t1
JABGON010000037.1	AUGUSTUS	exon	1194	1256	.	-	.	ID=g2737.t1.e3;Parent=g2737.t1
JABGON010000037.1	AUGUSTUS	start_codon	1254	1256	.	-	0	ID=g2737.t1.srt;Parent=g2737.t1
JABGON010000037.1	AUGUSTUS	gene	1672	3830	.	-	.	ID=g2738
JABGON010000037.1	AUGUSTUS	mRNA	1672	3830	1	-	.	ID=g2738.t1;Parent=g2738
JABGON010000037.1	AUGUSTUS	stop_codon	1672	1674	.	-	0	ID=g2738.t1.stp;Parent=g2738.t1
JABGON010000037.1	AUGUSTUS	CDS	1672	1935	1	-	0	ID=g2738.t1.c;Parent=g2738.t1; product="Secreted protein"; Dbxref=UniProtKB/TrEMBL:A0A2T0A7E2; go_process="biological_process|0008150","establishment of localization|0051234","transport|0006810","localization|0051179","organic substance transport|0071702","transmembrane transport|0055085","carbohydrate transport|0008643","monosaccharide transmembrane transport|0015749","carbohydrate transmembrane transport|0034219","hexose transmembrane transport|0008645";go_function="molecular_function|0003674","transmembrane transporter activity|0022857","transporter activity|0005215","carbohydrate transmembrane transporter activity|0015144","monoatomic cation transmembrane transporter activity|0008324","monoatomic ion transmembrane transporter activity|0015075","inorganic cation transmembrane transporter activity|0015077","sugar transmembrane transporter activity|0051119","inorganic cation transmembrane transporter activity|0022890","inorganic molecular entity transmembrane transporter activity|0015318","active transmembrane transporter activity|0022804","proton transmembrane transporter activity|0015078","secondary active transmembrane transporter activity|0015291","symporter activity|0015293","active monoatomic ion transmembrane transporter activity|0022853","solute:monoatomic cation symporter activity|0015294","carbohydrate:proton symporter activity|0005351","carbohydrate:monoatomic cation symporter activity|0005402","solute:proton symporter activity|0015295","monosaccharide transmembrane transporter activity|0015145","hexose transmembrane transporter activity|0015149","glucose transmembrane transporter activity|0005355";go_component="cellular_component|0005575","cellular anatomical entity|0110165","membrane|0016021","obsolete intrinsic component of membrane|0031224","membrane|0016020","plasma membrane|0005886","intracellular membrane-bounded organelle|0043231","membrane-bounded organelle|0043227","organelle|0043226","intracellular organelle|0043229"
JABGON010000037.1	AUGUSTUS	exon	1672	1935	.	-	.	ID=g2738.t1.e1;Parent=g2738.t1
JABGON010000037.1	AUGUSTUS	CDS	2005	2060	1	-	2	ID=g2738.t1.c;Parent=g2738.t1
JABGON010000037.1	AUGUSTUS	exon	2005	2060	.	-	.	ID=g2738.t1.e2;Parent=g2738.t1
JABGON010000037.1	AUGUSTUS	CDS	2130	2196	1	-	0	ID=g2738.t1.c;Parent=g2738.t1
JABGON010000037.1	AUGUSTUS	exon	2130	2196	.	-	.	ID=g2738.t1.e3;Parent=g2738.t1
JABGON010000037.1	AUGUSTUS	CDS	2258	2561	1	-	1	ID=g2738.t1.c;Parent=g2738.t1
JABGON010000037.1	AUGUSTUS	exon	2258	2561	.	-	.	ID=g2738.t1.e4;Parent=g2738.t1
JABGON010000037.1	AUGUSTUS	CDS	2620	2650	1	-	2	ID=g2738.t1.c;Parent=g2738.t1
JABGON010000037.1	AUGUSTUS	exon	2620	2650	.	-	.	ID=g2738.t1.e5;Parent=g2738.t1
JABGON010000037.1	AUGUSTUS	CDS	2732	3115	1	-	2	ID=g2738.t1.c;Parent=g2738.t1
JABGON010000037.1	AUGUSTUS	exon	2732	3115	.	-	.	ID=g2738.t1.e6;Parent=g2738.t1
JABGON010000037.1	AUGUSTUS	CDS	3263	3532	1	-	2	ID=g2738.t1.c;Parent=g2738.t1
JABGON010000037.1	AUGUSTUS	exon	3263	3532	.	-	.	ID=g2738.t1.e7;Parent=g2738.t1
JABGON010000037.1	AUGUSTUS	CDS	3602	3830	1	-	0	ID=g2738.t1.c;Parent=g2738.t1
JABGON010000037.1	AUGUSTUS	exon	3602	3830	.	-	.	ID=g2738.t1.e8;Parent=g2738.t1
JABGON010000037.1	AUGUSTUS	start_codon	3828	3830	.	-	0	ID=g2738.t1.srt;Parent=g2738.t1
JABGON010000037.1	AUGUSTUS	gene	4455	6234	.	+	.	ID=g2739
JABGON010000037.1	AUGUSTUS	mRNA	4455	6234	1	+	.	ID=g2739.t1;Parent=g2739
JABGON010000037.1	AUGUSTUS	start_codon	4455	4457	.	+	0	ID=g2739.t1.srt;Parent=g2739.t1
JABGON010000037.1	AUGUSTUS	CDS	4455	4607	1	+	0	ID=g2739.t1.c;Parent=g2739.t1; product="FGENESH: predicted gene_7.355 protein"; Dbxref=UniProtKB/TrEMBL:A0A0K3CEG2; go_process="biological_process|0008150","cellular process|0009987","metabolic process|0008152","organic substance metabolic process|0071704","primary metabolic process|0044238","cellular metabolic process|0044237","nitrogen compound metabolic process|0006807","macromolecule metabolic process|0043170","organonitrogen compound metabolic process|1901564","small molecule metabolic process|0044281","organic substance catabolic process|1901575","oxoacid metabolic process|0043436","carboxylic acid metabolic process|0019752","organic acid metabolic process|0006082","catabolic process|0009056","carbohydrate metabolic process|0005975","cellular catabolic process|0044248","small molecule catabolic process|0044282","monocarboxylic acid metabolic process|0032787","organic acid catabolic process|0016054","carbohydrate derivative metabolic process|1901135","carboxylic acid catabolic process|0046395","amino sugar metabolic process|0006040","monocarboxylic acid catabolic process|0072329","carbohydrate derivative catabolic process|1901136","aminoglycan metabolic process|0006022","peptidoglycan metabolic process|0000270","glycosaminoglycan metabolic process|0030203";go_function="molecular_function|0003674","binding|0005488","catalytic activity|0003824","ion binding|0043167","heterocyclic compound binding|1901363","organic cyclic compound binding|0097159","transferase activity|0016740","transferase activity, transferring phosphorus-containing groups|0016772","small molecule binding|0036094","carbohydrate derivative binding|0097367","anion binding|0043168","kinase activity|0016301","phosphotransferase activity, alcohol group as acceptor|0016773","nucleoside phosphate binding|1901265","nucleotide binding|0000166","obsolete drug binding|0008144","adenyl ribonucleotide binding|0032559","adenyl nucleotide binding|0030554","purine ribonucleotide binding|0032555","ribonucleotide binding|0032553","purine nucleotide binding|0017076","ATP binding|0005524","purine ribonucleoside triphosphate binding|0035639"; ec_number=2.7.1.232
JABGON010000037.1	AUGUSTUS	exon	4455	4607	.	+	.	ID=g2739.t1.e1;Parent=g2739.t1
JABGON010000037.1	AUGUSTUS	CDS	4677	4751	1	+	0	ID=g2739.t1.c;Parent=g2739.t1
JABGON010000037.1	AUGUSTUS	exon	4677	4751	.	+	.	ID=g2739.t1.e2;Parent=g2739.t1
JABGON010000037.1	AUGUSTUS	CDS	4807	5627	1	+	0	ID=g2739.t1.c;Parent=g2739.t1
JABGON010000037.1	AUGUSTUS	exon	4807	5627	.	+	.	ID=g2739.t1.e3;Parent=g2739.t1
JABGON010000037.1	AUGUSTUS	CDS	5709	5770	1	+	1	ID=g2739.t1.c;Parent=g2739.t1
JABGON010000037.1	AUGUSTUS	exon	5709	5770	.	+	.	ID=g2739.t1.e4;Parent=g2739.t1
JABGON010000037.1	AUGUSTUS	CDS	5834	5916	1	+	2	ID=g2739.t1.c;Parent=g2739.t1
JABGON010000037.1	AUGUSTUS	exon	5834	5916	.	+	.	ID=g2739.t1.e5;Parent=g2739.t1
JABGON010000037.1	AUGUSTUS	CDS	5975	6040	1	+	0	ID=g2739.t1.c;Parent=g2739.t1
JABGON010000037.1	AUGUSTUS	exon	5975	6040	.	+	.	ID=g2739.t1.e6;Parent=g2739.t1
JABGON010000037.1	AUGUSTUS	CDS	6103	6234	1	+	0	ID=g2739.t1.c;Parent=g2739.t1
JABGON010000037.1	AUGUSTUS	exon	6103	6234	.	+	.	ID=g2739.t1.e7;Parent=g2739.t1
JABGON010000037.1	AUGUSTUS	stop_codon	6232	6234	.	+	0	ID=g2739.t1.stp;Parent=g2739.t1
JABGON010000037.1	AUGUSTUS	gene	6745	9954	.	+	.	ID=g2740
JABGON010000037.1	AUGUSTUS	mRNA	6745	9954	1	+	.	ID=g2740.t1;Parent=g2740
JABGON010000037.1	AUGUSTUS	start_codon	6745	6747	.	+	0	ID=g2740.t1.srt;Parent=g2740.t1
JABGON010000037.1	AUGUSTUS	CDS	6745	6817	1	+	0	ID=g2740.t1.c;Parent=g2740.t1; product="Pre-mRNA-splicing factor SYF2"; Dbxref=UniProtKB/TrEMBL:A0A0K3CGK8; go_process="biological_process|0008150","cellular process|0009987","metabolic process|0008152","organic substance metabolic process|0071704","biological regulation|0065007","cellular metabolic process|0044237","nitrogen compound metabolic process|0006807","primary metabolic process|0044238","macromolecule metabolic process|0043170","organonitrogen compound metabolic process|1901564","protein metabolic process|0019538","cellular macromolecule metabolic process|0044260","regulation of biological process|0050789","macromolecule modification|0043412","protein metabolic process|0044267","protein modification process|0036211","protein modification process|0006464","protein modification by small protein conjugation or removal|0070647","catabolic process|0009056","organic substance catabolic process|1901575","cellular catabolic process|0044248","proteolysis|0006508","macromolecule catabolic process|0009057","cellular macromolecule catabolic process|0044265","modification-dependent macromolecule catabolic process|0043632","proteolysis involved in protein catabolic process|0051603","ubiquitin-dependent protein catabolic process|0006511","modification-dependent protein catabolic process|0019941","regulation of cellular process|0050794","protein modification by small protein removal|0070646","protein deubiquitination|0016579","regulation of metabolic process|0019222","regulation of macromolecule metabolic process|0060255","regulation of cellular metabolic process|0031323","regulation of primary metabolic process|0080090","regulation of nitrogen compound metabolic process|0051171","positive regulation of biological process|0048518","regulation of catabolic process|0009894","regulation of cellular catabolic process|0031329","positive regulation of metabolic process|0009893","regulation of protein metabolic process|0051246","positive regulation of macromolecule metabolic process|0010604","positive regulation of cellular process|0048522","regulation of biological quality|0065008","regulation of protein metabolic process|0032268","regulation of gene expression|0010468","regulation of protein catabolic process|0042176","regulation of proteolysis|0030162","regulation of biosynthetic process|0009889","developmental process|0032502","regulation of response to stimulus|0048583","regulation of cellular biosynthetic process|0031326","positive regulation of cellular metabolic process|0031325","protein K48-linked deubiquitination|0071108","positive regulation of catabolic process|0009896","positive regulation of nitrogen compound metabolic process|0051173","regulation of protein catabolic process|1903362","positive regulation of cellular catabolic process|0031331";go_function="molecular_function|0003674","binding|0005488","cation binding|0043169","metal ion binding|0046872","ion binding|0043167","catalytic activity|0003824","zinc ion binding|0008270","transition metal ion binding|0046914","catalytic activity, acting on a protein|0140096","hydrolase activity|0016787","peptidase activity|0008233","peptidase activity|0070011","cysteine-type peptidase activity|0008234","deubiquitinase activity|0101005","ubiquitin-like protein peptidase activity|0019783","cysteine-type deubiquitinase activity|0004843","cysteine-type deubiquitinase activity|0036459","endopeptidase activity|0004175","cysteine-type endopeptidase activity|0004197","protein binding|0005515","ubiquitin-like protein binding|0032182","ubiquitin binding|0043130","enzyme binding|0019899","RNA polymerase activity|0097747","protein-containing complex binding|0044877","DNA-directed 5'-3' RNA polymerase activity|0003899","5'-3' RNA polymerase activity|0034062";go_component="cellular_component|0005575","cellular anatomical entity|0110165","organelle|0043226","intracellular organelle|0043229","membrane-bounded organelle|0043227","intracellular membrane-bounded organelle|0043231","nucleus|0005634","cytosol|0005829"; ec_number=3.4.19.12
JABGON010000037.1	AUGUSTUS	exon	6745	6817	.	+	.	ID=g2740.t1.e1;Parent=g2740.t1
JABGON010000037.1	AUGUSTUS	CDS	6894	7102	1	+	2	ID=g2740.t1.c;Parent=g2740.t1
JABGON010000037.1	AUGUSTUS	exon	6894	7102	.	+	.	ID=g2740.t1.e2;Parent=g2740.t1
JABGON010000037.1	AUGUSTUS	CDS	7205	7360	1	+	0	ID=g2740.t1.c;Parent=g2740.t1
JABGON010000037.1	AUGUSTUS	exon	7205	7360	.	+	.	ID=g2740.t1.e3;Parent=g2740.t1
JABGON010000037.1	AUGUSTUS	CDS	7436	7577	1	+	0	ID=g2740.t1.c;Parent=g2740.t1
JABGON010000037.1	AUGUSTUS	exon	7436	7577	.	+	.	ID=g2740.t1.e4;Parent=g2740.t1
JABGON010000037.1	AUGUSTUS	CDS	7636	7830	1	+	2	ID=g2740.t1.c;Parent=g2740.t1
JABGON010000037.1	AUGUSTUS	exon	7636	7830	.	+	.	ID=g2740.t1.e5;Parent=g2740.t1
JABGON010000037.1	AUGUSTUS	CDS	7885	7961	1	+	2	ID=g2740.t1.c;Parent=g2740.t1
JABGON010000037.1	AUGUSTUS	exon	7885	7961	.	+	.	ID=g2740.t1.e6;Parent=g2740.t1
JABGON010000037.1	AUGUSTUS	CDS	8065	8174	1	+	0	ID=g2740.t1.c;Parent=g2740.t1
JABGON010000037.1	AUGUSTUS	exon	8065	8174	.	+	.	ID=g2740.t1.e7;Parent=g2740.t1
JABGON010000037.1	AUGUSTUS	CDS	8230	8937	1	+	1	ID=g2740.t1.c;Parent=g2740.t1
JABGON010000037.1	AUGUSTUS	exon	8230	8937	.	+	.	ID=g2740.t1.e8;Parent=g2740.t1
JABGON010000037.1	AUGUSTUS	CDS	8997	9181	1	+	1	ID=g2740.t1.c;Parent=g2740.t1
JABGON010000037.1	AUGUSTUS	exon	8997	9181	.	+	.	ID=g2740.t1.e9;Parent=g2740.t1
JABGON010000037.1	AUGUSTUS	CDS	9242	9397	1	+	2	ID=g2740.t1.c;Parent=g2740.t1
JABGON010000037.1	AUGUSTUS	exon	9242	9397	.	+	.	ID=g2740.t1.e10;Parent=g2740.t1
JABGON010000037.1	AUGUSTUS	CDS	9455	9954	1	+	2	ID=g2740.t1.c;Parent=g2740.t1
JABGON010000037.1	AUGUSTUS	exon	9455	9954	.	+	.	ID=g2740.t1.e11;Parent=g2740.t1
JABGON010000037.1	AUGUSTUS	stop_codon	9952	9954	.	+	0	ID=g2740.t1.stp;Parent=g2740.t1
JABGON010000037.1	AUGUSTUS	mRNA	6745	9954	1	+	.	ID=g2740.t2;Parent=g2740
JABGON010000037.1	AUGUSTUS	start_codon	6745	6747	.	+	0	ID=g2740.t2.srt;Parent=g2740.t2
JABGON010000037.1	AUGUSTUS	CDS	6745	6817	1	+	0	ID=g2740.t2.c;Parent=g2740.t2; product="ubiquitinyl hydrolase 1"; go_process="biological_process|0008150","cellular process|0009987","metabolic process|0008152","organic substance metabolic process|0071704","biological regulation|0065007","cellular metabolic process|0044237","nitrogen compound metabolic process|0006807","primary metabolic process|0044238","macromolecule metabolic process|0043170","organonitrogen compound metabolic process|1901564","protein metabolic process|0019538","cellular macromolecule metabolic process|0044260","regulation of biological process|0050789","macromolecule modification|0043412","protein metabolic process|0044267","protein modification process|0036211","protein modification process|0006464","protein modification by small protein conjugation or removal|0070647","catabolic process|0009056","organic substance catabolic process|1901575","cellular catabolic process|0044248","proteolysis|0006508","macromolecule catabolic process|0009057","cellular macromolecule catabolic process|0044265","modification-dependent macromolecule catabolic process|0043632","proteolysis involved in protein catabolic process|0051603","ubiquitin-dependent protein catabolic process|0006511","modification-dependent protein catabolic process|0019941","regulation of cellular process|0050794","protein modification by small protein removal|0070646","protein deubiquitination|0016579","regulation of metabolic process|0019222","regulation of macromolecule metabolic process|0060255","regulation of cellular metabolic process|0031323","regulation of primary metabolic process|0080090","regulation of nitrogen compound metabolic process|0051171","positive regulation of biological process|0048518","regulation of catabolic process|0009894","regulation of cellular catabolic process|0031329","positive regulation of metabolic process|0009893","regulation of protein metabolic process|0051246","positive regulation of macromolecule metabolic process|0010604","positive regulation of cellular process|0048522","regulation of biological quality|0065008","regulation of protein metabolic process|0032268","regulation of gene expression|0010468","regulation of protein catabolic process|0042176","regulation of proteolysis|0030162","regulation of biosynthetic process|0009889","developmental process|0032502","regulation of response to stimulus|0048583","regulation of cellular biosynthetic process|0031326","positive regulation of cellular metabolic process|0031325","protein K48-linked deubiquitination|0071108","positive regulation of catabolic process|0009896","positive regulation of nitrogen compound metabolic process|0051173","regulation of protein catabolic process|1903362","positive regulation of cellular catabolic process|0031331";go_function="molecular_function|0003674","binding|0005488","cation binding|0043169","metal ion binding|0046872","ion binding|0043167","catalytic activity|0003824","zinc ion binding|0008270","transition metal ion binding|0046914","catalytic activity, acting on a protein|0140096","hydrolase activity|0016787","peptidase activity|0008233","peptidase activity|0070011","cysteine-type peptidase activity|0008234","deubiquitinase activity|0101005","ubiquitin-like protein peptidase activity|0019783","cysteine-type deubiquitinase activity|0004843","cysteine-type deubiquitinase activity|0036459","endopeptidase activity|0004175","cysteine-type endopeptidase activity|0004197","protein binding|0005515","ubiquitin-like protein binding|0032182","ubiquitin binding|0043130","enzyme binding|0019899","RNA polymerase activity|0097747","protein-containing complex binding|0044877","DNA-directed 5'-3' RNA polymerase activity|0003899","5'-3' RNA polymerase activity|0034062";go_component="cellular_component|0005575","cellular anatomical entity|0110165","organelle|0043226","intracellular organelle|0043229","membrane-bounded organelle|0043227","intracellular membrane-bounded organelle|0043231","nucleus|0005634","cytosol|0005829"; ec_number=3.4.19.12
JABGON010000037.1	AUGUSTUS	exon	6745	6817	.	+	.	ID=g2740.t2.e1;Parent=g2740.t2
JABGON010000037.1	AUGUSTUS	CDS	6894	7102	1	+	2	ID=g2740.t2.c;Parent=g2740.t2
JABGON010000037.1	AUGUSTUS	exon	6894	7102	.	+	.	ID=g2740.t2.e2;Parent=g2740.t2
JABGON010000037.1	AUGUSTUS	CDS	7205	7360	1	+	0	ID=g2740.t2.c;Parent=g2740.t2
JABGON010000037.1	AUGUSTUS	exon	7205	7360	.	+	.	ID=g2740.t2.e3;Parent=g2740.t2
JABGON010000037.1	AUGUSTUS	CDS	7436	7577	1	+	0	ID=g2740.t2.c;Parent=g2740.t2
JABGON010000037.1	AUGUSTUS	exon	7436	7577	.	+	.	ID=g2740.t2.e4;Parent=g2740.t2
JABGON010000037.1	AUGUSTUS	CDS	7636	7830	1	+	2	ID=g2740.t2.c;Parent=g2740.t2
JABGON010000037.1	AUGUSTUS	exon	7636	7830	.	+	.	ID=g2740.t2.e5;Parent=g2740.t2
JABGON010000037.1	AUGUSTUS	CDS	7885	8003	1	+	2	ID=g2740.t2.c;Parent=g2740.t2
JABGON010000037.1	AUGUSTUS	exon	7885	8003	.	+	.	ID=g2740.t2.e6;Parent=g2740.t2
JABGON010000037.1	AUGUSTUS	CDS	8065	8174	1	+	0	ID=g2740.t2.c;Parent=g2740.t2
JABGON010000037.1	AUGUSTUS	exon	8065	8174	.	+	.	ID=g2740.t2.e7;Parent=g2740.t2
JABGON010000037.1	AUGUSTUS	CDS	8230	8937	1	+	1	ID=g2740.t2.c;Parent=g2740.t2
JABGON010000037.1	AUGUSTUS	exon	8230	8937	.	+	.	ID=g2740.t2.e8;Parent=g2740.t2
JABGON010000037.1	AUGUSTUS	CDS	8997	9181	1	+	1	ID=g2740.t2.c;Parent=g2740.t2
JABGON010000037.1	AUGUSTUS	exon	8997	9181	.	+	.	ID=g2740.t2.e9;Parent=g2740.t2
JABGON010000037.1	AUGUSTUS	CDS	9242	9397	1	+	2	ID=g2740.t2.c;Parent=g2740.t2
JABGON010000037.1	AUGUSTUS	exon	9242	9397	.	+	.	ID=g2740.t2.e10;Parent=g2740.t2
JABGON010000037.1	AUGUSTUS	CDS	9455	9954	1	+	2	ID=g2740.t2.c;Parent=g2740.t2
JABGON010000037.1	AUGUSTUS	exon	9455	9954	.	+	.	ID=g2740.t2.e11;Parent=g2740.t2
JABGON010000037.1	AUGUSTUS	stop_codon	9952	9954	.	+	0	ID=g2740.t2.stp;Parent=g2740.t2
JABGON010000037.1	AUGUSTUS	gene	10026	11881	.	-	.	ID=g2741
JABGON010000037.1	AUGUSTUS	mRNA	10026	11881	1	-	.	ID=g2741.t1;Parent=g2741
JABGON010000037.1	AUGUSTUS	stop_codon	10026	10028	.	-	0	ID=g2741.t1.stp;Parent=g2741.t1
JABGON010000037.1	AUGUSTUS	CDS	10026	10379	1	-	0	ID=g2741.t1.c;Parent=g2741.t1; product="Cell division control protein 42-like"; Dbxref=UniProtKB/TrEMBL:A0A061BLP8; go_process="biological_process|0008150","cellular process|0009987","metabolic process|0008152","cellular metabolic process|0044237","organic substance metabolic process|0071704","biological regulation|0065007","regulation of biological process|0050789";go_function="molecular_function|0003674","binding|0005488","ion binding|0043167","catalytic activity|0003824","organic cyclic compound binding|0097159","heterocyclic compound binding|1901363","anion binding|0043168","small molecule binding|0036094","oxidoreductase activity|0016491","obsolete cofactor binding|0048037","nucleoside phosphate binding|1901265","nucleotide binding|0000166","monooxygenase activity|0004497","oxidoreductase activity, acting on paired donors, with incorporation or reduction of molecular oxygen|0016705","oxidoreductase activity, acting on paired donors, with incorporation or reduction of molecular oxygen, NAD(P)H as one donor, and incorporation of one atom of oxygen|0016709","flavin adenine dinucleotide binding|0050660","obsolete coenzyme binding|0050662","NADP binding|0050661";go_component="cellular_component|0005575","cellular anatomical entity|0110165","membrane|0016020"
JABGON010000037.1	AUGUSTUS	exon	10026	10379	.	-	.	ID=g2741.t1.e1;Parent=g2741.t1
JABGON010000037.1	AUGUSTUS	CDS	10444	10663	1	-	1	ID=g2741.t1.c;Parent=g2741.t1
JABGON010000037.1	AUGUSTUS	exon	10444	10663	.	-	.	ID=g2741.t1.e2;Parent=g2741.t1
JABGON010000037.1	AUGUSTUS	CDS	10733	11001	1	-	0	ID=g2741.t1.c;Parent=g2741.t1
JABGON010000037.1	AUGUSTUS	exon	10733	11001	.	-	.	ID=g2741.t1.e3;Parent=g2741.t1
JABGON010000037.1	AUGUSTUS	CDS	11086	11424	1	-	0	ID=g2741.t1.c;Parent=g2741.t1
JABGON010000037.1	AUGUSTUS	exon	11086	11424	.	-	.	ID=g2741.t1.e4;Parent=g2741.t1
JABGON010000037.1	AUGUSTUS	CDS	11493	11604	1	-	1	ID=g2741.t1.c;Parent=g2741.t1
JABGON010000037.1	AUGUSTUS	exon	11493	11604	.	-	.	ID=g2741.t1.e5;Parent=g2741.t1
JABGON010000037.1	AUGUSTUS	CDS	11676	11881	1	-	0	ID=g2741.t1.c;Parent=g2741.t1
JABGON010000037.1	AUGUSTUS	exon	11676	11881	.	-	.	ID=g2741.t1.e6;Parent=g2741.t1
JABGON010000037.1	AUGUSTUS	start_codon	11879	11881	.	-	0	ID=g2741.t1.srt;Parent=g2741.t1
JABGON010000037.1	AUGUSTUS	gene	12203	15318	.	+	.	ID=g2742
JABGON010000037.1	AUGUSTUS	mRNA	12203	15318	1	+	.	ID=g2742.t1;Parent=g2742
JABGON010000037.1	AUGUSTUS	start_codon	12203	12205	.	+	0	ID=g2742.t1.srt;Parent=g2742.t1
JABGON010000037.1	AUGUSTUS	CDS	12203	12215	1	+	0	ID=g2742.t1.c;Parent=g2742.t1; product="hypothetical protein"; Dbxref=UniProtKB/TrEMBL:A0A0K3CLL9; go_function="molecular_function|0003674";go_component="cellular_component|0005575","cellular anatomical entity|0110165","intracellular membrane-bounded organelle|0043231","membrane-bounded organelle|0043227","membrane|0016020","intracellular organelle|0043229","organelle|0043226","organelle membrane|0031090","mitochondrion|0005739","mitochondrial membrane|0031966","plasma membrane|0005886","bounding membrane of organelle|0098588","outer membrane|0019867","organelle outer membrane|0031968","membrane|0098805","mitochondrial outer membrane|0005741","prospore membrane|0005628"
JABGON010000037.1	AUGUSTUS	exon	12203	12215	.	+	.	ID=g2742.t1.e1;Parent=g2742.t1
JABGON010000037.1	AUGUSTUS	CDS	12312	12627	1	+	2	ID=g2742.t1.c;Parent=g2742.t1
JABGON010000037.1	AUGUSTUS	exon	12312	12627	.	+	.	ID=g2742.t1.e2;Parent=g2742.t1
JABGON010000037.1	AUGUSTUS	CDS	12694	13027	1	+	1	ID=g2742.t1.c;Parent=g2742.t1
JABGON010000037.1	AUGUSTUS	exon	12694	13027	.	+	.	ID=g2742.t1.e3;Parent=g2742.t1
JABGON010000037.1	AUGUSTUS	CDS	13092	13159	1	+	0	ID=g2742.t1.c;Parent=g2742.t1
JABGON010000037.1	AUGUSTUS	exon	13092	13159	.	+	.	ID=g2742.t1.e4;Parent=g2742.t1
JABGON010000037.1	AUGUSTUS	CDS	13240	13333	1	+	1	ID=g2742.t1.c;Parent=g2742.t1
JABGON010000037.1	AUGUSTUS	exon	13240	13333	.	+	.	ID=g2742.t1.e5;Parent=g2742.t1
JABGON010000037.1	AUGUSTUS	CDS	13388	13545	1	+	0	ID=g2742.t1.c;Parent=g2742.t1
JABGON010000037.1	AUGUSTUS	exon	13388	13545	.	+	.	ID=g2742.t1.e6;Parent=g2742.t1
JABGON010000037.1	AUGUSTUS	CDS	13632	13700	1	+	1	ID=g2742.t1.c;Parent=g2742.t1
JABGON010000037.1	AUGUSTUS	exon	13632	13700	.	+	.	ID=g2742.t1.e7;Parent=g2742.t1
JABGON010000037.1	AUGUSTUS	CDS	13768	13785	1	+	1	ID=g2742.t1.c;Parent=g2742.t1
JABGON010000037.1	AUGUSTUS	exon	13768	13785	.	+	.	ID=g2742.t1.e8;Parent=g2742.t1
JABGON010000037.1	AUGUSTUS	CDS	13850	13944	1	+	1	ID=g2742.t1.c;Parent=g2742.t1
JABGON010000037.1	AUGUSTUS	exon	13850	13944	.	+	.	ID=g2742.t1.e9;Parent=g2742.t1
JABGON010000037.1	AUGUSTUS	CDS	14003	14290	1	+	2	ID=g2742.t1.c;Parent=g2742.t1
JABGON010000037.1	AUGUSTUS	exon	14003	14290	.	+	.	ID=g2742.t1.e10;Parent=g2742.t1
JABGON010000037.1	AUGUSTUS	CDS	14348	14468	1	+	2	ID=g2742.t1.c;Parent=g2742.t1
JABGON010000037.1	AUGUSTUS	exon	14348	14468	.	+	.	ID=g2742.t1.e11;Parent=g2742.t1
JABGON010000037.1	AUGUSTUS	CDS	14527	14686	1	+	1	ID=g2742.t1.c;Parent=g2742.t1
JABGON010000037.1	AUGUSTUS	exon	14527	14686	.	+	.	ID=g2742.t1.e12;Parent=g2742.t1
JABGON010000037.1	AUGUSTUS	CDS	14756	14893	1	+	0	ID=g2742.t1.c;Parent=g2742.t1
JABGON010000037.1	AUGUSTUS	exon	14756	14893	.	+	.	ID=g2742.t1.e13;Parent=g2742.t1
JABGON010000037.1	AUGUSTUS	CDS	14956	15009	1	+	0	ID=g2742.t1.c;Parent=g2742.t1
JABGON010000037.1	AUGUSTUS	exon	14956	15009	.	+	.	ID=g2742.t1.e14;Parent=g2742.t1
JABGON010000037.1	AUGUSTUS	CDS	15069	15205	1	+	0	ID=g2742.t1.c;Parent=g2742.t1
JABGON010000037.1	AUGUSTUS	exon	15069	15205	.	+	.	ID=g2742.t1.e15;Parent=g2742.t1
JABGON010000037.1	AUGUSTUS	CDS	15285	15318	1	+	1	ID=g2742.t1.c;Parent=g2742.t1
JABGON010000037.1	AUGUSTUS	exon	15285	15318	.	+	.	ID=g2742.t1.e16;Parent=g2742.t1
JABGON010000037.1	AUGUSTUS	stop_codon	15316	15318	.	+	0	ID=g2742.t1.stp;Parent=g2742.t1
JABGON010000037.1	gmst	mRNA	12605	15102	.	+	.	ID=g2742.t2;Parent=g2742
JABGON010000037.1	gmst	start_codon	12605	12607	146.731835	+	0	ID=g2742.t2.srt;Parent=g2742.t2
JABGON010000037.1	gmst	CDS	12605	12627	146.731835	+	0	ID=g2742.t2.c;Parent=g2742.t2; product="hypothetical protein"; go_function="molecular_function|0003674";go_component="cellular_component|0005575","cellular anatomical entity|0110165","intracellular membrane-bounded organelle|0043231","membrane-bounded organelle|0043227","membrane|0016020","intracellular organelle|0043229","organelle|0043226","organelle membrane|0031090","mitochondrion|0005739","mitochondrial membrane|0031966","plasma membrane|0005886","bounding membrane of organelle|0098588","outer membrane|0019867","organelle outer membrane|0031968","membrane|0098805","mitochondrial outer membrane|0005741","prospore membrane|0005628"
JABGON010000037.1	gmst	exon	12605	12627	146.731835	+	0	ID=g2742.t2.e1;Parent=g2742.t2
JABGON010000037.1	gmst	CDS	12694	13027	146.731835	+	1	ID=g2742.t2.c;Parent=g2742.t2
JABGON010000037.1	gmst	exon	12694	13027	146.731835	+	1	ID=g2742.t2.e2;Parent=g2742.t2
JABGON010000037.1	gmst	CDS	13092	13159	146.731835	+	0	ID=g2742.t2.c;Parent=g2742.t2
JABGON010000037.1	gmst	exon	13092	13159	146.731835	+	0	ID=g2742.t2.e3;Parent=g2742.t2
JABGON010000037.1	gmst	CDS	13240	13333	146.731835	+	1	ID=g2742.t2.c;Parent=g2742.t2
JABGON010000037.1	gmst	exon	13240	13333	146.731835	+	1	ID=g2742.t2.e4;Parent=g2742.t2
JABGON010000037.1	gmst	CDS	13388	13545	146.731835	+	0	ID=g2742.t2.c;Parent=g2742.t2
JABGON010000037.1	gmst	exon	13388	13545	146.731835	+	0	ID=g2742.t2.e5;Parent=g2742.t2
JABGON010000037.1	gmst	CDS	13632	13700	146.731835	+	1	ID=g2742.t2.c;Parent=g2742.t2
JABGON010000037.1	gmst	exon	13632	13700	146.731835	+	1	ID=g2742.t2.e6;Parent=g2742.t2
JABGON010000037.1	gmst	CDS	13768	13785	146.731835	+	1	ID=g2742.t2.c;Parent=g2742.t2
JABGON010000037.1	gmst	exon	13768	13785	146.731835	+	1	ID=g2742.t2.e7;Parent=g2742.t2
JABGON010000037.1	gmst	CDS	13850	13944	146.731835	+	1	ID=g2742.t2.c;Parent=g2742.t2
JABGON010000037.1	gmst	exon	13850	13944	146.731835	+	1	ID=g2742.t2.e8;Parent=g2742.t2
JABGON010000037.1	gmst	CDS	14003	14290	146.731835	+	2	ID=g2742.t2.c;Parent=g2742.t2
JABGON010000037.1	gmst	exon	14003	14290	146.731835	+	2	ID=g2742.t2.e9;Parent=g2742.t2
JABGON010000037.1	gmst	CDS	14348	14468	146.731835	+	2	ID=g2742.t2.c;Parent=g2742.t2
JABGON010000037.1	gmst	exon	14348	14468	146.731835	+	2	ID=g2742.t2.e10;Parent=g2742.t2
JABGON010000037.1	gmst	CDS	14527	14686	146.731835	+	1	ID=g2742.t2.c;Parent=g2742.t2
JABGON010000037.1	gmst	exon	14527	14686	146.731835	+	1	ID=g2742.t2.e11;Parent=g2742.t2
JABGON010000037.1	gmst	CDS	14756	15009	146.731835	+	0	ID=g2742.t2.c;Parent=g2742.t2
JABGON010000037.1	gmst	exon	14756	15009	146.731835	+	0	ID=g2742.t2.e12;Parent=g2742.t2
JABGON010000037.1	gmst	CDS	15069	15102	146.731835	+	1	ID=g2742.t2.c;Parent=g2742.t2
JABGON010000037.1	gmst	exon	15069	15102	146.731835	+	1	ID=g2742.t2.e13;Parent=g2742.t2
JABGON010000037.1	gmst	stop_codon	15100	15102	146.731835	+	0	ID=g2742.t2.stp;Parent=g2742.t2
JABGON010000037.1	AUGUSTUS	gene	15873	17164	.	+	.	ID=g2743
JABGON010000037.1	AUGUSTUS	mRNA	15873	17164	1	+	.	ID=g2743.t1;Parent=g2743
JABGON010000037.1	AUGUSTUS	start_codon	15873	15875	.	+	0	ID=g2743.t1.srt;Parent=g2743.t1
JABGON010000037.1	AUGUSTUS	CDS	15873	15958	1	+	0	ID=g2743.t1.c;Parent=g2743.t1; product="Glutathione reductase"; Dbxref=UniProtKB/TrEMBL:A0A2T0A7E1; go_process="biological_process|0008150","cellular process|0009987","metabolic process|0008152","cellular metabolic process|0044237","response to stimulus|0050896","organic substance metabolic process|0071704","nitrogen compound metabolic process|0006807","cellular nitrogen compound metabolic process|0034641","heterocycle metabolic process|0046483","primary metabolic process|0044238","nucleobase-containing compound metabolic process|0006139","cellular aromatic compound metabolic process|0006725","organic cyclic compound metabolic process|1901360","macromolecule metabolic process|0043170","nucleic acid metabolic process|0090304","RNA metabolic process|0016070","RNA processing|0006396","mRNA metabolic process|0016071","RNA splicing|0008380","mRNA processing|0006397","RNA splicing, via transesterification reactions|0000375","RNA splicing, via transesterification reactions with bulged adenosine as nucleophile|0000377","mRNA splicing, via spliceosome|0000398","mRNA cis splicing, via spliceosome|0045292","biological regulation|0065007","regulation of biological process|0050789","cellular response to stimulus|0051716","response to chemical|0042221","regulation of cellular process|0050794","cellular response to chemical stimulus|0070887","regulation of metabolic process|0019222","positive regulation of biological process|0048518","regulation of cellular metabolic process|0031323","regulation of macromolecule metabolic process|0060255","regulation of gene expression|0010468","positive regulation of cellular process|0048522","regulation of nucleobase-containing compound metabolic process|0019219","regulation of RNA metabolic process|0051252","regulation of primary metabolic process|0080090","positive regulation of metabolic process|0009893","regulation of nitrogen compound metabolic process|0051171","positive regulation of gene expression|0010628","positive regulation of macromolecule metabolic process|0010604","positive regulation of cellular metabolic process|0031325","positive regulation of nucleobase-containing compound metabolic process|0045935","positive regulation of RNA metabolic process|0051254","regulation of localization|0032879","positive regulation of nitrogen compound metabolic process|0051173","response to xenobiotic stimulus|0009410","regulation of transport|0051049","regulation of RNA splicing|0043484","positive regulation of transport|0051050","positive regulation of RNA splicing|0033120","regulation of cellular localization|0060341","positive regulation of protein localization|1903829","regulation of protein localization|1903827","cellular response to xenobiotic stimulus|0071466","regulation of protein localization|0032880","regulation of intracellular transport|0032386","positive regulation of protein localization to nucleus|1900182","regulation of protein export from nucleus|0046825","regulation of peptide transport|0090087","regulation of protein localization to nucleus|1900180","regulation of protein transport|0051223","regulation of establishment of protein localization|0070201","regulation of intracellular protein transport|0033157","regulation of nucleocytoplasmic transport|0046822","positive regulation of intracellular transport|0032388","positive regulation of nucleocytoplasmic transport|0046824","positive regulation of establishment of protein localization|1904951","positive regulation of protein import|1904591","positive regulation of protein transport|0051222","positive regulation of intracellular protein transport|0090316","positive regulation of protein import into nucleus|0042307","regulation of protein import|1904589","regulation of protein import into nucleus|0042306";go_function="molecular_function|0003674","binding|0005488","cation binding|0043169","ion binding|0043167","metal ion binding|0046872","nucleic acid binding|0003676","heterocyclic compound binding|1901363","organic cyclic compound binding|0097159","RNA binding|0003723","snRNA binding|0017069","pre-mRNA binding|0036002","protein binding|0005515","DNA binding|0003677","calcium-dependent protein binding|0048306","mRNA binding|0003729","zinc ion binding|0008270","transition metal ion binding|0046914";go_component="cellular_component|0005575","cellular anatomical entity|0110165","protein-containing complex|0032991","catalytic complex|1902494","membrane-bounded organelle|0043227","organelle|0043226","intracellular organelle|0043229","intracellular membrane-bounded organelle|0043231","ribonucleoprotein complex|1990904","nucleus|0005634","spliceosomal complex|0005681","catalytic step 2 spliceosome|0071013","U2-type spliceosomal complex|0005684","U2-type catalytic step 2 spliceosome|0071007","Prp19 complex|0000974","cytoplasm|0005737","nucleoplasm|0005654"
JABGON010000037.1	AUGUSTUS	exon	15873	15958	.	+	.	ID=g2743.t1.e1;Parent=g2743.t1
JABGON010000037.1	AUGUSTUS	CDS	16021	16084	1	+	1	ID=g2743.t1.c;Parent=g2743.t1
JABGON010000037.1	AUGUSTUS	exon	16021	16084	.	+	.	ID=g2743.t1.e2;Parent=g2743.t1
JABGON010000037.1	AUGUSTUS	CDS	16141	16342	1	+	0	ID=g2743.t1.c;Parent=g2743.t1
JABGON010000037.1	AUGUSTUS	exon	16141	16342	.	+	.	ID=g2743.t1.e3;Parent=g2743.t1
JABGON010000037.1	AUGUSTUS	CDS	16404	16640	1	+	2	ID=g2743.t1.c;Parent=g2743.t1
JABGON010000037.1	AUGUSTUS	exon	16404	16640	.	+	.	ID=g2743.t1.e4;Parent=g2743.t1
JABGON010000037.1	AUGUSTUS	CDS	16699	16787	1	+	2	ID=g2743.t1.c;Parent=g2743.t1
JABGON010000037.1	AUGUSTUS	exon	16699	16787	.	+	.	ID=g2743.t1.e5;Parent=g2743.t1
JABGON010000037.1	AUGUSTUS	CDS	16844	17164	1	+	0	ID=g2743.t1.c;Parent=g2743.t1
JABGON010000037.1	AUGUSTUS	exon	16844	17164	.	+	.	ID=g2743.t1.e6;Parent=g2743.t1
JABGON010000037.1	AUGUSTUS	stop_codon	17162	17164	.	+	0	ID=g2743.t1.stp;Parent=g2743.t1
JABGON010000037.1	AUGUSTUS	gene	17303	18826	.	+	.	ID=g2744
JABGON010000037.1	AUGUSTUS	mRNA	17303	18826	1	+	.	ID=g2744.t1;Parent=g2744
JABGON010000037.1	AUGUSTUS	start_codon	17303	17305	.	+	0	ID=g2744.t1.srt;Parent=g2744.t1
JABGON010000037.1	AUGUSTUS	CDS	17303	17423	1	+	0	ID=g2744.t1.c;Parent=g2744.t1; product="hypothetical protein"; Dbxref=UniProtKB/TrEMBL:A0A2T0A7B5; go_process="biological_process|0008150";go_component="cellular anatomical entity|0110165","cellular_component|0005575"
JABGON010000037.1	AUGUSTUS	exon	17303	17423	.	+	.	ID=g2744.t1.e1;Parent=g2744.t1
JABGON010000037.1	AUGUSTUS	CDS	17476	17786	1	+	2	ID=g2744.t1.c;Parent=g2744.t1
JABGON010000037.1	AUGUSTUS	exon	17476	17786	.	+	.	ID=g2744.t1.e2;Parent=g2744.t1
JABGON010000037.1	AUGUSTUS	CDS	17841	18114	1	+	0	ID=g2744.t1.c;Parent=g2744.t1
JABGON010000037.1	AUGUSTUS	exon	17841	18114	.	+	.	ID=g2744.t1.e3;Parent=g2744.t1
JABGON010000037.1	AUGUSTUS	CDS	18171	18371	1	+	2	ID=g2744.t1.c;Parent=g2744.t1
JABGON010000037.1	AUGUSTUS	exon	18171	18371	.	+	.	ID=g2744.t1.e4;Parent=g2744.t1
JABGON010000037.1	AUGUSTUS	CDS	18438	18689	1	+	2	ID=g2744.t1.c;Parent=g2744.t1
JABGON010000037.1	AUGUSTUS	exon	18438	18689	.	+	.	ID=g2744.t1.e5;Parent=g2744.t1
JABGON010000037.1	AUGUSTUS	CDS	18750	18826	1	+	2	ID=g2744.t1.c;Parent=g2744.t1
JABGON010000037.1	AUGUSTUS	exon	18750	18826	.	+	.	ID=g2744.t1.e6;Parent=g2744.t1
JABGON010000037.1	AUGUSTUS	stop_codon	18824	18826	.	+	0	ID=g2744.t1.stp;Parent=g2744.t1
JABGON010000037.1	AUGUSTUS	gene	19027	22035	.	+	.	ID=g2745
JABGON010000037.1	AUGUSTUS	mRNA	19027	22035	0.92	+	.	ID=g2745.t1;Parent=g2745
JABGON010000037.1	AUGUSTUS	start_codon	19027	19029	.	+	0	ID=g2745.t1.srt;Parent=g2745.t1
JABGON010000037.1	AUGUSTUS	CDS	19027	19194	1	+	0	ID=g2745.t1.c;Parent=g2745.t1; product="hypothetical protein"; Dbxref=UniProtKB/TrEMBL:A0A0K3CEF7; go_function="molecular_function|0003674","binding|0005488";go_component="intracellular organelle|0043229","membrane-bounded organelle|0043227","cellular_component|0005575","cellular anatomical entity|0110165","intracellular membrane-bounded organelle|0043231","organelle|0043226","nucleus|0005634"
JABGON010000037.1	AUGUSTUS	exon	19027	19194	.	+	.	ID=g2745.t1.e1;Parent=g2745.t1
JABGON010000037.1	AUGUSTUS	CDS	19249	19264	1	+	0	ID=g2745.t1.c;Parent=g2745.t1
JABGON010000037.1	AUGUSTUS	exon	19249	19264	.	+	.	ID=g2745.t1.e2;Parent=g2745.t1
JABGON010000037.1	AUGUSTUS	CDS	19339	19351	1	+	2	ID=g2745.t1.c;Parent=g2745.t1
JABGON010000037.1	AUGUSTUS	exon	19339	19351	.	+	.	ID=g2745.t1.e3;Parent=g2745.t1
JABGON010000037.1	AUGUSTUS	CDS	19410	19438	1	+	1	ID=g2745.t1.c;Parent=g2745.t1
JABGON010000037.1	AUGUSTUS	exon	19410	19438	.	+	.	ID=g2745.t1.e4;Parent=g2745.t1
JABGON010000037.1	AUGUSTUS	CDS	19508	19577	1	+	2	ID=g2745.t1.c;Parent=g2745.t1
JABGON010000037.1	AUGUSTUS	exon	19508	19577	.	+	.	ID=g2745.t1.e5;Parent=g2745.t1
JABGON010000037.1	AUGUSTUS	CDS	19671	19863	1	+	1	ID=g2745.t1.c;Parent=g2745.t1
JABGON010000037.1	AUGUSTUS	exon	19671	19863	.	+	.	ID=g2745.t1.e6;Parent=g2745.t1
JABGON010000037.1	AUGUSTUS	CDS	19919	20041	1	+	0	ID=g2745.t1.c;Parent=g2745.t1
JABGON010000037.1	AUGUSTUS	exon	19919	20041	.	+	.	ID=g2745.t1.e7;Parent=g2745.t1
JABGON010000037.1	AUGUSTUS	CDS	20102	20370	1	+	0	ID=g2745.t1.c;Parent=g2745.t1
JABGON010000037.1	AUGUSTUS	exon	20102	20370	.	+	.	ID=g2745.t1.e8;Parent=g2745.t1
JABGON010000037.1	AUGUSTUS	CDS	20427	20547	1	+	1	ID=g2745.t1.c;Parent=g2745.t1
JABGON010000037.1	AUGUSTUS	exon	20427	20547	.	+	.	ID=g2745.t1.e9;Parent=g2745.t1
JABGON010000037.1	AUGUSTUS	CDS	20674	21164	1	+	0	ID=g2745.t1.c;Parent=g2745.t1
JABGON010000037.1	AUGUSTUS	exon	20674	21164	.	+	.	ID=g2745.t1.e10;Parent=g2745.t1
JABGON010000037.1	AUGUSTUS	CDS	21224	21286	1	+	1	ID=g2745.t1.c;Parent=g2745.t1
JABGON010000037.1	AUGUSTUS	exon	21224	21286	.	+	.	ID=g2745.t1.e11;Parent=g2745.t1
JABGON010000037.1	AUGUSTUS	CDS	21348	21463	1	+	1	ID=g2745.t1.c;Parent=g2745.t1
JABGON010000037.1	AUGUSTUS	exon	21348	21463	.	+	.	ID=g2745.t1.e12;Parent=g2745.t1
JABGON010000037.1	AUGUSTUS	CDS	21521	21670	1	+	2	ID=g2745.t1.c;Parent=g2745.t1
JABGON010000037.1	AUGUSTUS	exon	21521	21670	.	+	.	ID=g2745.t1.e13;Parent=g2745.t1
JABGON010000037.1	AUGUSTUS	CDS	21734	22035	1	+	2	ID=g2745.t1.c;Parent=g2745.t1
JABGON010000037.1	AUGUSTUS	exon	21734	22035	.	+	.	ID=g2745.t1.e14;Parent=g2745.t1
JABGON010000037.1	AUGUSTUS	stop_codon	22033	22035	.	+	0	ID=g2745.t1.stp;Parent=g2745.t1
JABGON010000037.1	AUGUSTUS	mRNA	19027	22035	0.91	+	.	ID=g2745.t2;Parent=g2745
JABGON010000037.1	AUGUSTUS	start_codon	19027	19029	.	+	0	ID=g2745.t2.srt;Parent=g2745.t2
JABGON010000037.1	AUGUSTUS	CDS	19027	19194	1	+	0	ID=g2745.t2.c;Parent=g2745.t2; product="hypothetical protein"; Dbxref=UniProtKB/TrEMBL:A0A0K3CEF7; go_function="molecular_function|0003674","binding|0005488";go_component="intracellular organelle|0043229","membrane-bounded organelle|0043227","cellular_component|0005575","cellular anatomical entity|0110165","intracellular membrane-bounded organelle|0043231","organelle|0043226","nucleus|0005634"
JABGON010000037.1	AUGUSTUS	exon	19027	19194	.	+	.	ID=g2745.t2.e1;Parent=g2745.t2
JABGON010000037.1	AUGUSTUS	CDS	19339	19355	1	+	0	ID=g2745.t2.c;Parent=g2745.t2
JABGON010000037.1	AUGUSTUS	exon	19339	19355	.	+	.	ID=g2745.t2.e2;Parent=g2745.t2
JABGON010000037.1	AUGUSTUS	CDS	19410	19438	1	+	1	ID=g2745.t2.c;Parent=g2745.t2
JABGON010000037.1	AUGUSTUS	exon	19410	19438	.	+	.	ID=g2745.t2.e3;Parent=g2745.t2
JABGON010000037.1	AUGUSTUS	CDS	19508	19577	1	+	2	ID=g2745.t2.c;Parent=g2745.t2
JABGON010000037.1	AUGUSTUS	exon	19508	19577	.	+	.	ID=g2745.t2.e4;Parent=g2745.t2
JABGON010000037.1	AUGUSTUS	CDS	19671	19863	1	+	1	ID=g2745.t2.c;Parent=g2745.t2
JABGON010000037.1	AUGUSTUS	exon	19671	19863	.	+	.	ID=g2745.t2.e5;Parent=g2745.t2
JABGON010000037.1	AUGUSTUS	CDS	19919	20041	1	+	0	ID=g2745.t2.c;Parent=g2745.t2
JABGON010000037.1	AUGUSTUS	exon	19919	20041	.	+	.	ID=g2745.t2.e6;Parent=g2745.t2
JABGON010000037.1	AUGUSTUS	CDS	20102	20370	1	+	0	ID=g2745.t2.c;Parent=g2745.t2
JABGON010000037.1	AUGUSTUS	exon	20102	20370	.	+	.	ID=g2745.t2.e7;Parent=g2745.t2
JABGON010000037.1	AUGUSTUS	CDS	20427	20547	1	+	1	ID=g2745.t2.c;Parent=g2745.t2
JABGON010000037.1	AUGUSTUS	exon	20427	20547	.	+	.	ID=g2745.t2.e8;Parent=g2745.t2
JABGON010000037.1	AUGUSTUS	CDS	20674	21164	1	+	0	ID=g2745.t2.c;Parent=g2745.t2
JABGON010000037.1	AUGUSTUS	exon	20674	21164	.	+	.	ID=g2745.t2.e9;Parent=g2745.t2
JABGON010000037.1	AUGUSTUS	CDS	21224	21286	1	+	1	ID=g2745.t2.c;Parent=g2745.t2
JABGON010000037.1	AUGUSTUS	exon	21224	21286	.	+	.	ID=g2745.t2.e10;Parent=g2745.t2
JABGON010000037.1	AUGUSTUS	CDS	21348	21463	1	+	1	ID=g2745.t2.c;Parent=g2745.t2
JABGON010000037.1	AUGUSTUS	exon	21348	21463	.	+	.	ID=g2745.t2.e11;Parent=g2745.t2
JABGON010000037.1	AUGUSTUS	CDS	21521	21670	1	+	2	ID=g2745.t2.c;Parent=g2745.t2
JABGON010000037.1	AUGUSTUS	exon	21521	21670	.	+	.	ID=g2745.t2.e12;Parent=g2745.t2
JABGON010000037.1	AUGUSTUS	CDS	21734	22035	1	+	2	ID=g2745.t2.c;Parent=g2745.t2
JABGON010000037.1	AUGUSTUS	exon	21734	22035	.	+	.	ID=g2745.t2.e13;Parent=g2745.t2
JABGON010000037.1	AUGUSTUS	stop_codon	22033	22035	.	+	0	ID=g2745.t2.stp;Parent=g2745.t2
JABGON010000037.1	AUGUSTUS	gene	22119	22652	.	-	.	ID=g2746
JABGON010000037.1	AUGUSTUS	mRNA	22119	22652	0.98	-	.	ID=g2746.t1;Parent=g2746
JABGON010000037.1	AUGUSTUS	stop_codon	22119	22121	.	-	0	ID=g2746.t1.stp;Parent=g2746.t1
JABGON010000037.1	AUGUSTUS	CDS	22119	22652	0.98	-	0	ID=g2746.t1.c;Parent=g2746.t1; product="hypothetical protein"; go_function="molecular_function|0003674";go_component="cellular anatomical entity|0110165","cellular_component|0005575"
JABGON010000037.1	AUGUSTUS	exon	22119	22652	.	-	.	ID=g2746.t1.e1;Parent=g2746.t1
JABGON010000037.1	AUGUSTUS	start_codon	22650	22652	.	-	0	ID=g2746.t1.srt;Parent=g2746.t1
JABGON010000037.1	AUGUSTUS	gene	29279	30061	.	+	.	ID=g2747
JABGON010000037.1	AUGUSTUS	mRNA	29279	30061	1	+	.	ID=g2747.t1;Parent=g2747
JABGON010000037.1	AUGUSTUS	start_codon	29279	29281	.	+	0	ID=g2747.t1.srt;Parent=g2747.t1
JABGON010000037.1	AUGUSTUS	CDS	29279	30061	1	+	0	ID=g2747.t1.c;Parent=g2747.t1; product="hypothetical protein"; go_component="cellular anatomical entity|0110165","cellular_component|0005575"
JABGON010000037.1	AUGUSTUS	exon	29279	30061	.	+	.	ID=g2747.t1.e1;Parent=g2747.t1
JABGON010000037.1	AUGUSTUS	stop_codon	30059	30061	.	+	0	ID=g2747.t1.stp;Parent=g2747.t1
JABGON010000037.1	AUGUSTUS	gene	30418	33080	.	-	.	ID=g2748
JABGON010000037.1	AUGUSTUS	mRNA	30418	33080	1	-	.	ID=g2748.t1;Parent=g2748
JABGON010000037.1	AUGUSTUS	stop_codon	30418	30420	.	-	0	ID=g2748.t1.stp;Parent=g2748.t1
JABGON010000037.1	AUGUSTUS	CDS	30418	30642	1	-	0	ID=g2748.t1.c;Parent=g2748.t1; product="H(+)-transporting two-sector ATPase"; go_process="biological_process|0008150","localization|0051179","establishment of localization|0051234","transport|0006810","cellular process|0009987","transmembrane transport|0055085","monoatomic ion transport|0006811","monoatomic cation transport|0006812","monoatomic ion transmembrane transport|0034220","inorganic ion transmembrane transport|0098660","inorganic cation transmembrane transport|0015672","inorganic cation transmembrane transport|0098662","proton transmembrane transport|1902600","monoatomic cation transmembrane transport|0098655","biological regulation|0065007","regulation of biological quality|0065008","homeostatic process|0042592","chemical homeostasis|0048878","monoatomic ion homeostasis|0050801","monoatomic cation homeostasis|0055080","response to stimulus|0050896","cellular homeostasis|0019725","intracellular chemical homeostasis|0055082","inorganic ion homeostasis|0098771","intracellular monoatomic ion homeostasis|0006873","intracellular monoatomic cation homeostasis|0030003","cellular response to stimulus|0051716","response to chemical|0042221","cellular response to chemical stimulus|0070887","response to abiotic stimulus|0009628";go_function="molecular_function|0003674","binding|0005488","ion binding|0043167","small molecule binding|0036094","organic cyclic compound binding|0097159","heterocyclic compound binding|1901363","nucleotide binding|0000166","nucleoside phosphate binding|1901265","catalytic activity|0003824","purine nucleotide binding|0017076","purine ribonucleotide binding|0032555","ribonucleotide binding|0032553","carbohydrate derivative binding|0097367","anion binding|0043168","purine ribonucleoside triphosphate binding|0035639","ATP binding|0005524","adenyl nucleotide binding|0030554","obsolete drug binding|0008144","adenyl ribonucleotide binding|0032559","transferase activity|0016740","transferase activity, transferring phosphorus-containing groups|0016772","transporter activity|0005215","transmembrane transporter activity|0022857","phosphotransferase activity, phosphate group as acceptor|0016776","monoatomic ion transmembrane transporter activity|0015075","inorganic cation transmembrane transporter activity|0022890","inorganic molecular entity transmembrane transporter activity|0015318","monoatomic cation transmembrane transporter activity|0008324","inorganic cation transmembrane transporter activity|0015077","active transmembrane transporter activity|0022804","proton transmembrane transporter activity|0015078","channel activity|0015267","monoatomic cation channel activity|0005261","monoatomic ion channel activity|0005216","passive transmembrane transporter activity|0022803","ATPase-coupled transmembrane transporter activity|0042626","proton-transporting ATP synthase activity, rotational mechanism|0046933","primary active transmembrane transporter activity|0015399","proton channel activity|0015252","ATPase-coupled monoatomic cation transmembrane transporter activity|0019829","active monoatomic ion transmembrane transporter activity|0022853","ATPase-coupled ion transmembrane transporter activity|0042625","pyrophosphate hydrolysis-driven proton transmembrane transporter activity|0009678","ATPase activity, coupled to transmembrane movement of ions, rotational mechanism|0044769","proton-transporting ATPase activity, rotational mechanism|0046961","protein binding|0005515","hydrolase activity|0016787","hydrolase activity, acting on acid anhydrides|0016817","hydrolase activity, acting on acid anhydrides, in phosphorus-containing anhydrides|0016818","pyrophosphatase activity|0016462","ribonucleoside triphosphate phosphatase activity|0017111","enzyme binding|0019899";go_component="cellular_component|0005575","protein-containing complex|0032991","cellular anatomical entity|0110165","membrane protein complex|0098796","organelle|0043226","intracellular organelle|0043229","proton-transporting two-sector ATPase complex, catalytic domain|0033178","membrane-bounded organelle|0043227","membrane|0016020","proton-transporting V-type ATPase, V1 domain|0033180","intracellular membrane-bounded organelle|0043231","cytosol|0005829","organelle membrane|0031090"; ec_number=7.1.2.2;7.2.2.1
JABGON010000037.1	AUGUSTUS	exon	30418	30642	.	-	.	ID=g2748.t1.e1;Parent=g2748.t1
JABGON010000037.1	AUGUSTUS	CDS	30720	30960	1	-	1	ID=g2748.t1.c;Parent=g2748.t1
JABGON010000037.1	AUGUSTUS	exon	30720	30960	.	-	.	ID=g2748.t1.e2;Parent=g2748.t1
JABGON010000037.1	AUGUSTUS	CDS	31087	31230	1	-	1	ID=g2748.t1.c;Parent=g2748.t1
JABGON010000037.1	AUGUSTUS	exon	31087	31230	.	-	.	ID=g2748.t1.e3;Parent=g2748.t1
JABGON010000037.1	AUGUSTUS	CDS	31332	31993	1	-	0	ID=g2748.t1.c;Parent=g2748.t1
JABGON010000037.1	AUGUSTUS	exon	31332	31993	.	-	.	ID=g2748.t1.e4;Parent=g2748.t1
JABGON010000037.1	AUGUSTUS	CDS	32057	32343	1	-	2	ID=g2748.t1.c;Parent=g2748.t1
JABGON010000037.1	AUGUSTUS	exon	32057	32343	.	-	.	ID=g2748.t1.e5;Parent=g2748.t1
JABGON010000037.1	AUGUSTUS	CDS	32451	32581	1	-	1	ID=g2748.t1.c;Parent=g2748.t1
JABGON010000037.1	AUGUSTUS	exon	32451	32581	.	-	.	ID=g2748.t1.e6;Parent=g2748.t1
JABGON010000037.1	AUGUSTUS	CDS	32636	32689	1	-	1	ID=g2748.t1.c;Parent=g2748.t1
JABGON010000037.1	AUGUSTUS	exon	32636	32689	.	-	.	ID=g2748.t1.e7;Parent=g2748.t1
JABGON010000037.1	AUGUSTUS	CDS	32767	32827	1	-	2	ID=g2748.t1.c;Parent=g2748.t1
JABGON010000037.1	AUGUSTUS	exon	32767	32827	.	-	.	ID=g2748.t1.e8;Parent=g2748.t1
JABGON010000037.1	AUGUSTUS	CDS	32952	32994	1	-	0	ID=g2748.t1.c;Parent=g2748.t1
JABGON010000037.1	AUGUSTUS	exon	32952	32994	.	-	.	ID=g2748.t1.e9;Parent=g2748.t1
JABGON010000037.1	AUGUSTUS	CDS	33078	33080	1	-	0	ID=g2748.t1.c;Parent=g2748.t1
JABGON010000037.1	AUGUSTUS	exon	33078	33080	.	-	.	ID=g2748.t1.e10;Parent=g2748.t1
JABGON010000037.1	AUGUSTUS	start_codon	33078	33080	.	-	0	ID=g2748.t1.srt;Parent=g2748.t1
JABGON010000037.1	AUGUSTUS	gene	33593	36315	.	+	.	ID=g2749
JABGON010000037.1	AUGUSTUS	mRNA	33593	36315	1	+	.	ID=g2749.t1;Parent=g2749
JABGON010000037.1	AUGUSTUS	start_codon	33593	33595	.	+	0	ID=g2749.t1.srt;Parent=g2749.t1
JABGON010000037.1	AUGUSTUS	CDS	33593	33666	1	+	0	ID=g2749.t1.c;Parent=g2749.t1; product="alcohol dehydrogenase"; Dbxref=UniProtKB/TrEMBL:A0A2T0A7B0; go_process="cellular process|0009987","biological_process|0008150","cellular component assembly|0022607","protein-containing complex assembly|0034622","protein-containing complex organization|0043933","cellular component organization or biogenesis|0071840","protein-containing complex assembly|0065003","cellular component organization|0016043","reproductive process|0022414","organelle organization|0006996","cell cycle process|0022402","organelle assembly|0070925","chromosome segregation|0007059","mitotic cell cycle process|1903047","chromosome organization|0051276","attachment of spindle microtubules to kinetochore|0008608","meiotic cell cycle process|1903046","attachment of mitotic spindle microtubules to kinetochore|0051315","kinetochore organization|0051383","mitotic sister chromatid segregation|0000070","nuclear chromosome segregation|0098813","sister chromatid segregation|0000819";go_function="molecular_function|0003674","binding|0005488","organic cyclic compound binding|0097159","heterocyclic compound binding|1901363","nucleic acid binding|0003676","DNA binding|0003677","protein-containing complex binding|0044877","double-stranded DNA binding|0003690","sequence-specific DNA binding|0043565","sequence-specific double-stranded DNA binding|1990837";go_component="cellular anatomical entity|0110165","cellular_component|0005575","intracellular membrane-bounded organelle|0043231","membrane-bounded organelle|0043227","intracellular organelle|0043229","nucleus|0005634","organelle|0043226","supramolecular complex|0099080","intracellular non-membrane-bounded organelle|0043232","non-membrane-bounded organelle|0043228","nucleoplasm|0005654","nucleolus|0005730","kinetochore|0000776","chromosomal region|0098687","condensed chromosome, centromeric region|0000779","chromosome, centromeric region|0000775"
JABGON010000037.1	AUGUSTUS	exon	33593	33666	.	+	.	ID=g2749.t1.e1;Parent=g2749.t1
JABGON010000037.1	AUGUSTUS	CDS	33775	34014	1	+	1	ID=g2749.t1.c;Parent=g2749.t1
JABGON010000037.1	AUGUSTUS	exon	33775	34014	.	+	.	ID=g2749.t1.e2;Parent=g2749.t1
JABGON010000037.1	AUGUSTUS	CDS	34070	34293	1	+	1	ID=g2749.t1.c;Parent=g2749.t1
JABGON010000037.1	AUGUSTUS	exon	34070	34293	.	+	.	ID=g2749.t1.e3;Parent=g2749.t1
JABGON010000037.1	AUGUSTUS	CDS	34348	35346	1	+	2	ID=g2749.t1.c;Parent=g2749.t1
JABGON010000037.1	AUGUSTUS	exon	34348	35346	.	+	.	ID=g2749.t1.e4;Parent=g2749.t1
JABGON010000037.1	AUGUSTUS	CDS	35410	35715	1	+	2	ID=g2749.t1.c;Parent=g2749.t1
JABGON010000037.1	AUGUSTUS	exon	35410	35715	.	+	.	ID=g2749.t1.e5;Parent=g2749.t1
JABGON010000037.1	AUGUSTUS	CDS	35770	35930	1	+	2	ID=g2749.t1.c;Parent=g2749.t1
JABGON010000037.1	AUGUSTUS	exon	35770	35930	.	+	.	ID=g2749.t1.e6;Parent=g2749.t1
JABGON010000037.1	AUGUSTUS	CDS	35990	36054	1	+	0	ID=g2749.t1.c;Parent=g2749.t1
JABGON010000037.1	AUGUSTUS	exon	35990	36054	.	+	.	ID=g2749.t1.e7;Parent=g2749.t1
JABGON010000037.1	AUGUSTUS	CDS	36114	36315	1	+	1	ID=g2749.t1.c;Parent=g2749.t1
JABGON010000037.1	AUGUSTUS	exon	36114	36315	.	+	.	ID=g2749.t1.e8;Parent=g2749.t1
JABGON010000037.1	AUGUSTUS	stop_codon	36313	36315	.	+	0	ID=g2749.t1.stp;Parent=g2749.t1
JABGON010000037.1	AUGUSTUS	gene	36870	39141	.	+	.	ID=g2750
JABGON010000037.1	AUGUSTUS	mRNA	36870	39141	1	+	.	ID=g2750.t1;Parent=g2750
JABGON010000037.1	AUGUSTUS	start_codon	36870	36872	.	+	0	ID=g2750.t1.srt;Parent=g2750.t1
JABGON010000037.1	AUGUSTUS	CDS	36870	37330	1	+	0	ID=g2750.t1.c;Parent=g2750.t1; product="C2 domain-containing protein"; Dbxref=UniProtKB/TrEMBL:A0A2T0A7D2; go_component="cellular_component|0005575","cellular anatomical entity|0110165","membrane|0016021","obsolete intrinsic component of membrane|0031224"
JABGON010000037.1	AUGUSTUS	exon	36870	37330	.	+	.	ID=g2750.t1.e1;Parent=g2750.t1
JABGON010000037.1	AUGUSTUS	CDS	37395	37412	1	+	1	ID=g2750.t1.c;Parent=g2750.t1
JABGON010000037.1	AUGUSTUS	exon	37395	37412	.	+	.	ID=g2750.t1.e2;Parent=g2750.t1
JABGON010000037.1	AUGUSTUS	CDS	37478	37522	1	+	1	ID=g2750.t1.c;Parent=g2750.t1
JABGON010000037.1	AUGUSTUS	exon	37478	37522	.	+	.	ID=g2750.t1.e3;Parent=g2750.t1
JABGON010000037.1	AUGUSTUS	CDS	37587	37667	1	+	1	ID=g2750.t1.c;Parent=g2750.t1
JABGON010000037.1	AUGUSTUS	exon	37587	37667	.	+	.	ID=g2750.t1.e4;Parent=g2750.t1
JABGON010000037.1	AUGUSTUS	CDS	37727	37786	1	+	1	ID=g2750.t1.c;Parent=g2750.t1
JABGON010000037.1	AUGUSTUS	exon	37727	37786	.	+	.	ID=g2750.t1.e5;Parent=g2750.t1
JABGON010000037.1	AUGUSTUS	CDS	37844	37888	1	+	1	ID=g2750.t1.c;Parent=g2750.t1
JABGON010000037.1	AUGUSTUS	exon	37844	37888	.	+	.	ID=g2750.t1.e6;Parent=g2750.t1
JABGON010000037.1	AUGUSTUS	CDS	37947	37976	1	+	1	ID=g2750.t1.c;Parent=g2750.t1
JABGON010000037.1	AUGUSTUS	exon	37947	37976	.	+	.	ID=g2750.t1.e7;Parent=g2750.t1
JABGON010000037.1	AUGUSTUS	CDS	38044	38103	1	+	1	ID=g2750.t1.c;Parent=g2750.t1
JABGON010000037.1	AUGUSTUS	exon	38044	38103	.	+	.	ID=g2750.t1.e8;Parent=g2750.t1
JABGON010000037.1	AUGUSTUS	CDS	38165	38224	1	+	1	ID=g2750.t1.c;Parent=g2750.t1
JABGON010000037.1	AUGUSTUS	exon	38165	38224	.	+	.	ID=g2750.t1.e9;Parent=g2750.t1
JABGON010000037.1	AUGUSTUS	CDS	38284	38410	1	+	1	ID=g2750.t1.c;Parent=g2750.t1
JABGON010000037.1	AUGUSTUS	exon	38284	38410	.	+	.	ID=g2750.t1.e10;Parent=g2750.t1
JABGON010000037.1	AUGUSTUS	CDS	38470	39141	1	+	0	ID=g2750.t1.c;Parent=g2750.t1
JABGON010000037.1	AUGUSTUS	exon	38470	39141	.	+	.	ID=g2750.t1.e11;Parent=g2750.t1
JABGON010000037.1	AUGUSTUS	stop_codon	39139	39141	.	+	0	ID=g2750.t1.stp;Parent=g2750.t1
JABGON010000037.1	AUGUSTUS	gene	39436	41416	.	-	.	ID=g2751
JABGON010000037.1	AUGUSTUS	mRNA	39436	41416	1	-	.	ID=g2751.t1;Parent=g2751
JABGON010000037.1	AUGUSTUS	stop_codon	39436	39438	.	-	0	ID=g2751.t1.stp;Parent=g2751.t1
JABGON010000037.1	AUGUSTUS	CDS	39436	39848	1	-	2	ID=g2751.t1.c;Parent=g2751.t1; product="Arrestin C-terminal-like domain-containing protein"; Dbxref=UniProtKB/TrEMBL:A0A2T0A7D3; go_function="molecular_function|0003674","binding|0005488";go_component="cellular anatomical entity|0110165","cellular_component|0005575"; ec_number=3.2.1.78
JABGON010000037.1	AUGUSTUS	exon	39436	39848	.	-	.	ID=g2751.t1.e1;Parent=g2751.t1
JABGON010000037.1	AUGUSTUS	CDS	39910	39999	1	-	2	ID=g2751.t1.c;Parent=g2751.t1
JABGON010000037.1	AUGUSTUS	exon	39910	39999	.	-	.	ID=g2751.t1.e2;Parent=g2751.t1
JABGON010000037.1	AUGUSTUS	CDS	40062	40141	1	-	1	ID=g2751.t1.c;Parent=g2751.t1
JABGON010000037.1	AUGUSTUS	exon	40062	40141	.	-	.	ID=g2751.t1.e3;Parent=g2751.t1
JABGON010000037.1	AUGUSTUS	CDS	40194	40547	1	-	1	ID=g2751.t1.c;Parent=g2751.t1
JABGON010000037.1	AUGUSTUS	exon	40194	40547	.	-	.	ID=g2751.t1.e4;Parent=g2751.t1
JABGON010000037.1	AUGUSTUS	CDS	40607	40717	1	-	1	ID=g2751.t1.c;Parent=g2751.t1
JABGON010000037.1	AUGUSTUS	exon	40607	40717	.	-	.	ID=g2751.t1.e5;Parent=g2751.t1
JABGON010000037.1	AUGUSTUS	CDS	40778	40947	1	-	0	ID=g2751.t1.c;Parent=g2751.t1
JABGON010000037.1	AUGUSTUS	exon	40778	40947	.	-	.	ID=g2751.t1.e6;Parent=g2751.t1
JABGON010000037.1	AUGUSTUS	CDS	41030	41217	1	-	2	ID=g2751.t1.c;Parent=g2751.t1
JABGON010000037.1	AUGUSTUS	exon	41030	41217	.	-	.	ID=g2751.t1.e7;Parent=g2751.t1
JABGON010000037.1	AUGUSTUS	CDS	41281	41416	1	-	0	ID=g2751.t1.c;Parent=g2751.t1
JABGON010000037.1	AUGUSTUS	exon	41281	41416	.	-	.	ID=g2751.t1.e8;Parent=g2751.t1
JABGON010000037.1	AUGUSTUS	start_codon	41414	41416	.	-	0	ID=g2751.t1.srt;Parent=g2751.t1
JABGON010000037.1	AUGUSTUS	gene	41776	43785	.	-	.	ID=g2752
JABGON010000037.1	AUGUSTUS	mRNA	41776	43785	1	-	.	ID=g2752.t1;Parent=g2752
JABGON010000037.1	AUGUSTUS	stop_codon	41776	41778	.	-	0	ID=g2752.t1.stp;Parent=g2752.t1
JABGON010000037.1	AUGUSTUS	CDS	41776	42695	1	-	2	ID=g2752.t1.c;Parent=g2752.t1; product="GYF domain-containing protein"; Dbxref=UniProtKB/TrEMBL:A0A0K3CHJ1; go_process="biological_process|0008150","cellular process|0009987","metabolic process|0008152","cellular metabolic process|0044237","organic substance metabolic process|0071704","primary metabolic process|0044238","macromolecule metabolic process|0043170","nitrogen compound metabolic process|0006807","cellular macromolecule metabolic process|0044260","organonitrogen compound metabolic process|1901564","protein metabolic process|0019538","macromolecule modification|0043412","protein modification process|0036211","protein metabolic process|0044267","protein modification process|0006464","protein modification by small protein conjugation or removal|0070647","response to stimulus|0050896","cellular response to stimulus|0051716","response to stress|0006950","cell communication|0007154","cellular response to stress|0033554","response to external stimulus|0009605","cellular response to nutrient levels|0031669","cellular response to extracellular stimulus|0031668","cellular response to starvation|0009267","response to extracellular stimulus|0009991","response to nutrient levels|0031667","response to starvation|0042594","cellular response to external stimulus|0071496","cellular response to glucose starvation|0042149";go_function="molecular_function|0003674","catalytic activity|0003824","transferase activity|0016740","catalytic activity, acting on a protein|0140096","ubiquitin-like protein transferase activity|0019787","ubiquitin-like protein ligase activity|0061659";go_component="cellular_component|0005575","cellular anatomical entity|0110165","membrane|0016020","organelle|0043226","intracellular organelle|0043229","organelle membrane|0031090","membrane-bounded organelle|0043227","intracellular membrane-bounded organelle|0043231","bounding membrane of organelle|0098588","membrane|0098805","lytic vacuole membrane|0098852","vacuolar membrane|0005774","cytoplasm|0005737"; ec_number=2.3.2.27
JABGON010000037.1	AUGUSTUS	exon	41776	42695	.	-	.	ID=g2752.t1.e1;Parent=g2752.t1
JABGON010000037.1	AUGUSTUS	CDS	42750	42894	1	-	0	ID=g2752.t1.c;Parent=g2752.t1
JABGON010000037.1	AUGUSTUS	exon	42750	42894	.	-	.	ID=g2752.t1.e2;Parent=g2752.t1
JABGON010000037.1	AUGUSTUS	CDS	42960	43125	1	-	1	ID=g2752.t1.c;Parent=g2752.t1
JABGON010000037.1	AUGUSTUS	exon	42960	43125	.	-	.	ID=g2752.t1.e3;Parent=g2752.t1
JABGON010000037.1	AUGUSTUS	CDS	43184	43785	1	-	0	ID=g2752.t1.c;Parent=g2752.t1
JABGON010000037.1	AUGUSTUS	exon	43184	43785	.	-	.	ID=g2752.t1.e4;Parent=g2752.t1
JABGON010000037.1	AUGUSTUS	start_codon	43783	43785	.	-	0	ID=g2752.t1.srt;Parent=g2752.t1
JABGON010000037.1	AUGUSTUS	gene	44346	45557	.	-	.	ID=g2753
JABGON010000037.1	AUGUSTUS	mRNA	44346	45557	1	-	.	ID=g2753.t1;Parent=g2753
JABGON010000037.1	AUGUSTUS	stop_codon	44346	44348	.	-	0	ID=g2753.t1.stp;Parent=g2753.t1
JABGON010000037.1	AUGUSTUS	CDS	44346	44380	1	-	2	ID=g2753.t1.c;Parent=g2753.t1; product="hypothetical protein"; Dbxref=UniProtKB/TrEMBL:A0A0K3CLL4; go_process="biological_process|0008150","cellular process|0009987","metabolic process|0008152","biological regulation|0065007","cellular metabolic process|0044237","organic substance metabolic process|0071704","primary metabolic process|0044238","small molecule metabolic process|0044281","monocarboxylic acid metabolic process|0032787","cellular lipid metabolic process|0044255","oxoacid metabolic process|0043436","lipid metabolic process|0006629","carboxylic acid metabolic process|0019752","fatty acid metabolic process|0006631","organic acid metabolic process|0006082","regulation of biological quality|0065008","cellular component organization or biogenesis|0071840","cellular component organization|0016043","protein complex oligomerization|0051259","protein-containing complex assembly|0065003","organic cyclic compound metabolic process|1901360","cellular component assembly|0022607","protein-containing complex organization|0043933","protein tetramerization|0051262","cellular biosynthetic process|0044249","biosynthetic process|0009058","organic cyclic compound biosynthetic process|1901362","carboxylic acid biosynthetic process|0046394","organic acid biosynthetic process|0016053","monocarboxylic acid biosynthetic process|0072330","organic substance biosynthetic process|1901576","regulation of hormone levels|0010817","fatty acid biosynthetic process|0006633","protein heterooligomerization|0051291","steroid metabolic process|0008202","small molecule biosynthetic process|0044283","lipid biosynthetic process|0008610";go_function="molecular_function|0003674","catalytic activity|0003824","oxidoreductase activity|0016491","binding|0005488","oxidoreductase activity, acting on the CH-OH group of donors, NAD or NADP as acceptor|0016616","oxidoreductase activity, acting on CH-OH group of donors|0016614","steroid dehydrogenase activity, acting on the CH-OH group of donors, NAD or NADP as acceptor|0033764","steroid dehydrogenase activity|0016229","organic cyclic compound binding|0097159","heterocyclic compound binding|1901363","protein binding|0005515","ion binding|0043167","anion binding|0043168","nucleoside phosphate binding|1901265","nucleotide binding|0000166","small molecule binding|0036094","obsolete cofactor binding|0048037","quinone binding|0048038","obsolete coenzyme binding|0050662","NAD binding|0051287","signaling receptor binding|0005102","signaling receptor activator activity|0030546","signaling receptor regulator activity|0030545","receptor ligand activity|0048018","protein dimerization activity|0046983","molecular function regulator activity|0098772","identical protein binding|0042802","hormone activity|0005179";go_component="cellular_component|0005575","cellular anatomical entity|0110165","membrane-bounded organelle|0043227","organelle|0043226","intracellular organelle|0043229","intracellular membrane-bounded organelle|0043231","mitochondrial matrix|0005759","intracellular organelle lumen|0070013","membrane-enclosed lumen|0031974","organelle lumen|0043233"
JABGON010000037.1	AUGUSTUS	exon	44346	44380	.	-	.	ID=g2753.t1.e1;Parent=g2753.t1
JABGON010000037.1	AUGUSTUS	CDS	44457	44529	1	-	0	ID=g2753.t1.c;Parent=g2753.t1
JABGON010000037.1	AUGUSTUS	exon	44457	44529	.	-	.	ID=g2753.t1.e2;Parent=g2753.t1
JABGON010000037.1	AUGUSTUS	CDS	44593	44651	1	-	2	ID=g2753.t1.c;Parent=g2753.t1
JABGON010000037.1	AUGUSTUS	exon	44593	44651	.	-	.	ID=g2753.t1.e3;Parent=g2753.t1
JABGON010000037.1	AUGUSTUS	CDS	44731	44793	1	-	2	ID=g2753.t1.c;Parent=g2753.t1
JABGON010000037.1	AUGUSTUS	exon	44731	44793	.	-	.	ID=g2753.t1.e4;Parent=g2753.t1
JABGON010000037.1	AUGUSTUS	CDS	44849	44902	1	-	2	ID=g2753.t1.c;Parent=g2753.t1
JABGON010000037.1	AUGUSTUS	exon	44849	44902	.	-	.	ID=g2753.t1.e5;Parent=g2753.t1
JABGON010000037.1	AUGUSTUS	CDS	44960	45057	1	-	1	ID=g2753.t1.c;Parent=g2753.t1
JABGON010000037.1	AUGUSTUS	exon	44960	45057	.	-	.	ID=g2753.t1.e6;Parent=g2753.t1
JABGON010000037.1	AUGUSTUS	CDS	45118	45302	1	-	0	ID=g2753.t1.c;Parent=g2753.t1
JABGON010000037.1	AUGUSTUS	exon	45118	45302	.	-	.	ID=g2753.t1.e7;Parent=g2753.t1
JABGON010000037.1	AUGUSTUS	CDS	45387	45557	1	-	0	ID=g2753.t1.c;Parent=g2753.t1
JABGON010000037.1	AUGUSTUS	exon	45387	45557	.	-	.	ID=g2753.t1.e8;Parent=g2753.t1
JABGON010000037.1	AUGUSTUS	start_codon	45555	45557	.	-	0	ID=g2753.t1.srt;Parent=g2753.t1
JABGON010000037.1	AUGUSTUS	gene	49116	51148	.	+	.	ID=g2754
JABGON010000037.1	AUGUSTUS	mRNA	49116	51148	0.83	+	.	ID=g2754.t1;Parent=g2754
JABGON010000037.1	AUGUSTUS	start_codon	49116	49118	.	+	0	ID=g2754.t1.srt;Parent=g2754.t1
JABGON010000037.1	AUGUSTUS	CDS	49116	49201	1	+	0	ID=g2754.t1.c;Parent=g2754.t1; product="Proteophosphoglycan ppg4"; Dbxref=UniProtKB/TrEMBL:M7XMX7,UniProtKB/TrEMBL:A0A0K3CGJ7; go_function="molecular_function|0003674","binding|0005488";go_component="cellular anatomical entity|0110165","cellular_component|0005575"
JABGON010000037.1	AUGUSTUS	exon	49116	49201	.	+	.	ID=g2754.t1.e1;Parent=g2754.t1
JABGON010000037.1	AUGUSTUS	CDS	49306	51148	0.83	+	1	ID=g2754.t1.c;Parent=g2754.t1
JABGON010000037.1	AUGUSTUS	exon	49306	51148	.	+	.	ID=g2754.t1.e2;Parent=g2754.t1
JABGON010000037.1	AUGUSTUS	stop_codon	51146	51148	.	+	0	ID=g2754.t1.stp;Parent=g2754.t1
JABGON010000037.1	AUGUSTUS	gene	51801	55178	.	+	.	ID=g2755
JABGON010000037.1	AUGUSTUS	mRNA	51801	55178	1	+	.	ID=g2755.t1;Parent=g2755
JABGON010000037.1	AUGUSTUS	start_codon	51801	51803	.	+	0	ID=g2755.t1.srt;Parent=g2755.t1
JABGON010000037.1	AUGUSTUS	CDS	51801	51915	1	+	0	ID=g2755.t1.c;Parent=g2755.t1; product="Aquaporin-like protein"; Dbxref=UniProtKB/TrEMBL:A0A2T0A7B4; go_process="biological_process|0008150","cellular process|0009987","biological regulation|0065007","regulation of biological quality|0065008","homeostatic process|0042592","monoatomic cation homeostasis|0055080","inorganic ion homeostasis|0098771","monoatomic ion homeostasis|0050801","chemical homeostasis|0048878","obsolete metal ion homeostasis|0055065","obsolete transition metal ion homeostasis|0055076","localization|0051179","copper ion homeostasis|0055070","monoatomic ion transport|0006811","establishment of localization|0051234","transport|0006810","monoatomic cation transport|0006812","transition metal ion transport|0000041","response to stimulus|0050896","metal ion transport|0030001","copper ion transport|0006825","response to chemical|0042221","metabolic process|0008152","transmembrane transport|0055085","cellular homeostasis|0019725","monoatomic ion transmembrane transport|0034220","monoatomic cation transmembrane transport|0098655","response to inorganic substance|0010035","inorganic ion transmembrane transport|0098660","inorganic cation transmembrane transport|0098662","intracellular monoatomic cation homeostasis|0030003","intracellular monoatomic ion homeostasis|0006873","organic substance metabolic process|0071704","intracellular chemical homeostasis|0055082","response to metal ion|0010038","obsolete intracellular metal ion homeostasis|0006875","obsolete intracellular transition metal ion homeostasis|0046916","primary metabolic process|0044238","nitrogen compound metabolic process|0006807","organonitrogen compound metabolic process|1901564","cellular metabolic process|0044237","macromolecule metabolic process|0043170","response to copper ion|0046688","intracellular copper ion homeostasis|0006878","protein metabolic process|0019538","detoxification|0098754","cellular response to stimulus|0051716","cellular response to chemical stimulus|0070887","cellular biosynthetic process|0044249","biosynthetic process|0009058";go_function="molecular_function|0003674","binding|0005488","small molecule binding|0036094","organic cyclic compound binding|0097159","heterocyclic compound binding|1901363","ion binding|0043167","nucleotide binding|0000166","nucleoside phosphate binding|1901265","purine nucleotide binding|0017076","anion binding|0043168","purine ribonucleoside triphosphate binding|0035639","ribonucleotide binding|0032553","purine ribonucleotide binding|0032555","obsolete drug binding|0008144","adenyl nucleotide binding|0030554","carbohydrate derivative binding|0097367","ATP binding|0005524","metal ion binding|0046872","adenyl ribonucleotide binding|0032559","cation binding|0043169","transporter activity|0005215","transmembrane transporter activity|0022857","active transmembrane transporter activity|0022804","ATPase-coupled transmembrane transporter activity|0042626","primary active transmembrane transporter activity|0015399","monoatomic cation transmembrane transporter activity|0008324","monoatomic ion transmembrane transporter activity|0015075","inorganic cation transmembrane transporter activity|0022890","inorganic molecular entity transmembrane transporter activity|0015318","ATPase-coupled monoatomic cation transmembrane transporter activity|0019829","ATPase-coupled ion transmembrane transporter activity|0042625","transition metal ion binding|0046914","active monoatomic ion transmembrane transporter activity|0022853","P-type ion transporter activity|0015662","metal ion transmembrane transporter activity|0046873","copper ion binding|0005507","transition metal ion transmembrane transporter activity|0046915","inorganic cation transmembrane transporter activity|0072509","protein binding|0005515","catalytic activity|0003824","hydrolase activity, acting on acid anhydrides, in phosphorus-containing anhydrides|0016818","hydrolase activity, acting on acid anhydrides|0016817","molecular carrier activity|0140104","hydrolase activity|0016787","enzyme binding|0019899","molecular function regulator activity|0098772","pyrophosphatase activity|0016462","enzyme regulator activity|0030234","ribonucleoside triphosphate phosphatase activity|0017111","chaperone binding|0051087","enzyme activator activity|0008047","GTPase binding|0051020","ATP hydrolysis activity|0016887","small GTPase binding|0031267";go_component="cellular_component|0005575","cellular anatomical entity|0110165","membrane|0016020","obsolete intrinsic component of membrane|0031224","membrane|0016021","intracellular organelle|0043229","organelle|0043226","intracellular membrane-bounded organelle|0043231","membrane-bounded organelle|0043227","plasma membrane|0005886"; ec_number=7.2.2.8
JABGON010000037.1	AUGUSTUS	exon	51801	51915	.	+	.	ID=g2755.t1.e1;Parent=g2755.t1
JABGON010000037.1	AUGUSTUS	CDS	51994	52078	1	+	2	ID=g2755.t1.c;Parent=g2755.t1
JABGON010000037.1	AUGUSTUS	exon	51994	52078	.	+	.	ID=g2755.t1.e2;Parent=g2755.t1
JABGON010000037.1	AUGUSTUS	CDS	52153	52213	1	+	1	ID=g2755.t1.c;Parent=g2755.t1
JABGON010000037.1	AUGUSTUS	exon	52153	52213	.	+	.	ID=g2755.t1.e3;Parent=g2755.t1
JABGON010000037.1	AUGUSTUS	CDS	52276	52358	1	+	0	ID=g2755.t1.c;Parent=g2755.t1
JABGON010000037.1	AUGUSTUS	exon	52276	52358	.	+	.	ID=g2755.t1.e4;Parent=g2755.t1
JABGON010000037.1	AUGUSTUS	CDS	52418	54452	1	+	1	ID=g2755.t1.c;Parent=g2755.t1
JABGON010000037.1	AUGUSTUS	exon	52418	54452	.	+	.	ID=g2755.t1.e5;Parent=g2755.t1
JABGON010000037.1	AUGUSTUS	CDS	54507	55178	1	+	0	ID=g2755.t1.c;Parent=g2755.t1
JABGON010000037.1	AUGUSTUS	exon	54507	55178	.	+	.	ID=g2755.t1.e6;Parent=g2755.t1
JABGON010000037.1	AUGUSTUS	stop_codon	55176	55178	.	+	0	ID=g2755.t1.stp;Parent=g2755.t1
JABGON010000037.1	AUGUSTUS	gene	55299	57009	.	-	.	ID=g2756
JABGON010000037.1	AUGUSTUS	mRNA	55299	57009	1	-	.	ID=g2756.t1;Parent=g2756
JABGON010000037.1	AUGUSTUS	stop_codon	55299	55301	.	-	0	ID=g2756.t1.stp;Parent=g2756.t1
JABGON010000037.1	AUGUSTUS	CDS	55299	55526	1	-	0	ID=g2756.t1.c;Parent=g2756.t1; product="GAF domain-like protein"; Dbxref=UniProtKB/TrEMBL:A0A0K3CLK8; go_process="biological_process|0008150","cellular process|0009987","metabolic process|0008152","cellular metabolic process|0044237","organic substance metabolic process|0071704","cellular component organization|0016043","cellular component organization or biogenesis|0071840","primary metabolic process|0044238","nitrogen compound metabolic process|0006807","macromolecule metabolic process|0043170","organonitrogen compound metabolic process|1901564","protein metabolic process|0019538","cellular macromolecule metabolic process|0044260","macromolecule modification|0043412","protein modification process|0006464","protein modification process|0036211","protein metabolic process|0044267","peptidyl-amino acid modification|0018193","chromatin organization|0006325","protein acylation|0043543","peptidyl-lysine modification|0018205","protein acetylation|0006473","histone modification|0016570","obsolete covalent chromatin modification|0016569","peptidyl-lysine acetylation|0018394","internal protein amino acid acetylation|0006475","internal peptidyl-lysine acetylation|0018393","histone H4 acetylation|0043967","histone acetylation|0016573","cellular component assembly|0022607","chromatin organization|0006333","protein-containing complex assembly|0065003","protein-containing complex organization|0043933","protein-containing complex assembly|0034622","response to stimulus|0050896","protein-DNA complex subunit organization|0071824","nucleosome organization|0034728","protein-DNA complex assembly|0065004","nucleosome assembly|0006334","chromatin organization|0034724","chromatin organization|0006336";go_function="molecular_function|0003674","catalytic activity|0003824","transferase activity|0016740","acyltransferase activity, transferring groups other than amino-acyl groups|0016747","acyltransferase activity|0016746","acetyltransferase activity|0016407","N-acyltransferase activity|0016410","binding|0005488","N-acetyltransferase activity|0008080","peptide N-acetyltransferase activity|0034212","peptide-lysine-N-acetyltransferase activity|0061733","histone acetyltransferase activity|0004402","protein binding|0005515","histone binding|0042393";go_component="cellular_component|0005575","cellular anatomical entity|0110165","intracellular membrane-bounded organelle|0043231","membrane-bounded organelle|0043227","intracellular organelle|0043229","organelle|0043226","protein-containing complex|0032991","nucleus|0005634","mitochondrion|0005739"; ec_number=2.3.1.48
JABGON010000037.1	AUGUSTUS	exon	55299	55526	.	-	.	ID=g2756.t1.e1;Parent=g2756.t1
JABGON010000037.1	AUGUSTUS	CDS	55579	55724	1	-	2	ID=g2756.t1.c;Parent=g2756.t1
JABGON010000037.1	AUGUSTUS	exon	55579	55724	.	-	.	ID=g2756.t1.e2;Parent=g2756.t1
JABGON010000037.1	AUGUSTUS	CDS	55780	55842	1	-	2	ID=g2756.t1.c;Parent=g2756.t1
JABGON010000037.1	AUGUSTUS	exon	55780	55842	.	-	.	ID=g2756.t1.e3;Parent=g2756.t1
JABGON010000037.1	AUGUSTUS	CDS	55904	55947	1	-	1	ID=g2756.t1.c;Parent=g2756.t1
JABGON010000037.1	AUGUSTUS	exon	55904	55947	.	-	.	ID=g2756.t1.e4;Parent=g2756.t1
JABGON010000037.1	AUGUSTUS	CDS	56004	56108	1	-	1	ID=g2756.t1.c;Parent=g2756.t1
JABGON010000037.1	AUGUSTUS	exon	56004	56108	.	-	.	ID=g2756.t1.e5;Parent=g2756.t1
JABGON010000037.1	AUGUSTUS	CDS	56165	56652	1	-	0	ID=g2756.t1.c;Parent=g2756.t1
JABGON010000037.1	AUGUSTUS	exon	56165	56652	.	-	.	ID=g2756.t1.e6;Parent=g2756.t1
JABGON010000037.1	AUGUSTUS	CDS	56710	56843	1	-	2	ID=g2756.t1.c;Parent=g2756.t1
JABGON010000037.1	AUGUSTUS	exon	56710	56843	.	-	.	ID=g2756.t1.e7;Parent=g2756.t1
JABGON010000037.1	AUGUSTUS	CDS	56958	57009	1	-	0	ID=g2756.t1.c;Parent=g2756.t1
JABGON010000037.1	AUGUSTUS	exon	56958	57009	.	-	.	ID=g2756.t1.e8;Parent=g2756.t1
JABGON010000037.1	AUGUSTUS	start_codon	57007	57009	.	-	0	ID=g2756.t1.srt;Parent=g2756.t1
JABGON010000037.1	AUGUSTUS	gene	57184	61426	.	-	.	ID=g2757
JABGON010000037.1	AUGUSTUS	mRNA	57184	61426	1	-	.	ID=g2757.t1;Parent=g2757
JABGON010000037.1	AUGUSTUS	stop_codon	57184	57186	.	-	0	ID=g2757.t1.stp;Parent=g2757.t1
JABGON010000037.1	AUGUSTUS	CDS	57184	57957	1	-	0	ID=g2757.t1.c;Parent=g2757.t1; product="Leucine-rich repeat extensin-like protein 5"; Dbxref=UniProtKB/TrEMBL:A0A0K3CHX1; go_process="biological_process|0008150","cellular process|0009987","metabolic process|0008152","cellular metabolic process|0044237","primary metabolic process|0044238","organic substance metabolic process|0071704","phosphorus metabolic process|0006793","lipid metabolic process|0006629","phosphate-containing compound metabolic process|0006796","organophosphate metabolic process|0019637","cellular lipid metabolic process|0044255","glycerolipid metabolic process|0046486","phospholipid metabolic process|0006644","glycerophospholipid metabolic process|0006650","phosphatidylinositol metabolic process|0046488","lipid modification|0030258","dephosphorylation|0016311","phospholipid dephosphorylation|0046839","phosphatidylinositol dephosphorylation|0046856","localization|0051179","establishment of localization|0051234","catabolic process|0009056","transport|0006810","organic substance catabolic process|1901575","small molecule metabolic process|0044281","organophosphate catabolic process|0046434","organic hydroxy compound metabolic process|1901615","alcohol metabolic process|0006066","carbohydrate metabolic process|0005975","cellular carbohydrate metabolic process|0044262","small molecule catabolic process|0044282","organic hydroxy compound catabolic process|1901616","polyol metabolic process|0019751","alcohol catabolic process|0046164","polyol catabolic process|0046174","phosphorylated carbohydrate dephosphorylation|0046838","inositol phosphate dephosphorylation|0046855","inositol phosphate metabolic process|0043647","inositol phosphate catabolic process|0071545","vesicle-mediated transport|0016192","organic substance transport|0071702","import into cell|0098657","endocytosis|0006897","biological regulation|0065007","regulation of biological process|0050789","nitrogen compound transport|0071705","regulation of cellular process|0050794","macromolecule localization|0033036","protein localization|0008104","amide transport|0042886","establishment of protein localization|0045184","peptide transport|0015833","protein transport|0015031","developmental process|0032502","cellular component organization or biogenesis|0071840","cellular component organization|0016043","anatomical structure development|0048856","signal transduction|0007165","multicellular organismal process|0032501";go_function="molecular_function|0003674","catalytic activity|0003824","hydrolase activity|0016787","hydrolase activity, acting on ester bonds|0016788","phosphoric ester hydrolase activity|0042578","phosphatase activity|0016791","phosphatidylinositol phosphate phosphatase activity|0052866","phosphatidylinositol bisphosphate phosphatase activity|0034593","phosphatidylinositol phosphate 5-phosphatase activity|0034595","binding|0005488","phosphatidylinositol monophosphate phosphatase activity|0052744","protein binding|0005515","inositol phosphate phosphatase activity|0052745","heterocyclic compound binding|1901363","nucleic acid binding|0003676","organic cyclic compound binding|0097159","RNA binding|0003723","protein domain specific binding|0019904";go_component="cellular_component|0005575","cellular anatomical entity|0110165","membrane|0016020","cytoplasm|0005737","intracellular organelle|0043229","organelle|0043226","membrane-bounded organelle|0043227"; ec_number=3.1.3.36;3.1.3.86
JABGON010000037.1	AUGUSTUS	exon	57184	57957	.	-	.	ID=g2757.t1.e1;Parent=g2757.t1
JABGON010000037.1	AUGUSTUS	CDS	58014	58178	1	-	0	ID=g2757.t1.c;Parent=g2757.t1
JABGON010000037.1	AUGUSTUS	exon	58014	58178	.	-	.	ID=g2757.t1.e2;Parent=g2757.t1
JABGON010000037.1	AUGUSTUS	CDS	58234	58342	1	-	1	ID=g2757.t1.c;Parent=g2757.t1
JABGON010000037.1	AUGUSTUS	exon	58234	58342	.	-	.	ID=g2757.t1.e3;Parent=g2757.t1
JABGON010000037.1	AUGUSTUS	CDS	58400	58562	1	-	2	ID=g2757.t1.c;Parent=g2757.t1
JABGON010000037.1	AUGUSTUS	exon	58400	58562	.	-	.	ID=g2757.t1.e4;Parent=g2757.t1
JABGON010000037.1	AUGUSTUS	CDS	58626	58653	1	-	0	ID=g2757.t1.c;Parent=g2757.t1
JABGON010000037.1	AUGUSTUS	exon	58626	58653	.	-	.	ID=g2757.t1.e5;Parent=g2757.t1
JABGON010000037.1	AUGUSTUS	CDS	58707	58872	1	-	1	ID=g2757.t1.c;Parent=g2757.t1
JABGON010000037.1	AUGUSTUS	exon	58707	58872	.	-	.	ID=g2757.t1.e6;Parent=g2757.t1
JABGON010000037.1	AUGUSTUS	CDS	58928	59015	1	-	2	ID=g2757.t1.c;Parent=g2757.t1
JABGON010000037.1	AUGUSTUS	exon	58928	59015	.	-	.	ID=g2757.t1.e7;Parent=g2757.t1
JABGON010000037.1	AUGUSTUS	CDS	59069	59258	1	-	0	ID=g2757.t1.c;Parent=g2757.t1
JABGON010000037.1	AUGUSTUS	exon	59069	59258	.	-	.	ID=g2757.t1.e8;Parent=g2757.t1
JABGON010000037.1	AUGUSTUS	CDS	59313	59379	1	-	1	ID=g2757.t1.c;Parent=g2757.t1
JABGON010000037.1	AUGUSTUS	exon	59313	59379	.	-	.	ID=g2757.t1.e9;Parent=g2757.t1
JABGON010000037.1	AUGUSTUS	CDS	59434	59543	1	-	0	ID=g2757.t1.c;Parent=g2757.t1
JABGON010000037.1	AUGUSTUS	exon	59434	59543	.	-	.	ID=g2757.t1.e10;Parent=g2757.t1
JABGON010000037.1	AUGUSTUS	CDS	59600	59737	1	-	0	ID=g2757.t1.c;Parent=g2757.t1
JABGON010000037.1	AUGUSTUS	exon	59600	59737	.	-	.	ID=g2757.t1.e11;Parent=g2757.t1
JABGON010000037.1	AUGUSTUS	CDS	59796	60220	1	-	2	ID=g2757.t1.c;Parent=g2757.t1
JABGON010000037.1	AUGUSTUS	exon	59796	60220	.	-	.	ID=g2757.t1.e12;Parent=g2757.t1
JABGON010000037.1	AUGUSTUS	CDS	60281	60347	1	-	0	ID=g2757.t1.c;Parent=g2757.t1
JABGON010000037.1	AUGUSTUS	exon	60281	60347	.	-	.	ID=g2757.t1.e13;Parent=g2757.t1
JABGON010000037.1	AUGUSTUS	CDS	60402	61141	1	-	2	ID=g2757.t1.c;Parent=g2757.t1
JABGON010000037.1	AUGUSTUS	exon	60402	61141	.	-	.	ID=g2757.t1.e14;Parent=g2757.t1
JABGON010000037.1	AUGUSTUS	CDS	61195	61426	1	-	0	ID=g2757.t1.c;Parent=g2757.t1
JABGON010000037.1	AUGUSTUS	exon	61195	61426	.	-	.	ID=g2757.t1.e15;Parent=g2757.t1
JABGON010000037.1	AUGUSTUS	start_codon	61424	61426	.	-	0	ID=g2757.t1.srt;Parent=g2757.t1
JABGON010000037.1	AUGUSTUS	gene	61577	62374	.	+	.	ID=g2758
JABGON010000037.1	AUGUSTUS	mRNA	61577	62374	1	+	.	ID=g2758.t1;Parent=g2758
JABGON010000037.1	AUGUSTUS	start_codon	61577	61579	.	+	0	ID=g2758.t1.srt;Parent=g2758.t1
JABGON010000037.1	AUGUSTUS	CDS	61577	61654	1	+	0	ID=g2758.t1.c;Parent=g2758.t1; product="13 kDa ribonucleoprotein-associated protein"; Dbxref=UniProtKB/TrEMBL:A0A2T0A7C2; go_process="biological_process|0008150","biological regulation|0065007","metabolic process|0008152","cellular process|0009987","organic substance metabolic process|0071704","small molecule metabolic process|0044281","glycerol ether metabolic process|0006662","ether metabolic process|0018904","regulation of biological process|0050789","regulation of cellular process|0050794","response to stimulus|0050896","regulation of biological quality|0065008","homeostatic process|0042592","cellular homeostasis|0019725","response to stress|0006950","cell redox homeostasis|0045454","response to chemical|0042221","response to abiotic stimulus|0009628","regulation of molecular function|0065009","localization|0051179","positive regulation of molecular function|0044093","response to oxidative stress|0006979";go_function="molecular_function|0003674","catalytic activity|0003824","oxidoreductase activity|0016491","oxidoreductase activity, acting on a sulfur group of donors|0016667","disulfide oxidoreductase activity|0015036","protein-disulfide reductase activity|0015035","binding|0005488","protein binding|0005515","protein dimerization activity|0046983","oxidoreductase activity, acting on NAD(P)H|0016651";go_component="cellular_component|0005575","cellular anatomical entity|0110165","membrane-bounded organelle|0043227","intracellular membrane-bounded organelle|0043231","organelle|0043226","intracellular organelle|0043229","cytosol|0005829","nucleus|0005634","cytoplasm|0005737"
JABGON010000037.1	AUGUSTUS	exon	61577	61654	.	+	.	ID=g2758.t1.e1;Parent=g2758.t1
JABGON010000037.1	AUGUSTUS	CDS	61722	61740	1	+	0	ID=g2758.t1.c;Parent=g2758.t1
JABGON010000037.1	AUGUSTUS	exon	61722	61740	.	+	.	ID=g2758.t1.e2;Parent=g2758.t1
JABGON010000037.1	AUGUSTUS	CDS	61856	62051	1	+	2	ID=g2758.t1.c;Parent=g2758.t1
JABGON010000037.1	AUGUSTUS	exon	61856	62051	.	+	.	ID=g2758.t1.e3;Parent=g2758.t1
JABGON010000037.1	AUGUSTUS	CDS	62176	62374	1	+	1	ID=g2758.t1.c;Parent=g2758.t1
JABGON010000037.1	AUGUSTUS	exon	62176	62374	.	+	.	ID=g2758.t1.e4;Parent=g2758.t1
JABGON010000037.1	AUGUSTUS	stop_codon	62372	62374	.	+	0	ID=g2758.t1.stp;Parent=g2758.t1
JABGON010000037.1	AUGUSTUS	gene	62606	65259	.	+	.	ID=g2759
JABGON010000037.1	AUGUSTUS	mRNA	62606	65259	1	+	.	ID=g2759.t1;Parent=g2759
JABGON010000037.1	AUGUSTUS	start_codon	62606	62608	.	+	0	ID=g2759.t1.srt;Parent=g2759.t1
JABGON010000037.1	AUGUSTUS	CDS	62606	62671	1	+	0	ID=g2759.t1.c;Parent=g2759.t1; product="hypothetical protein"; go_process="biological_process|0008150","metabolic process|0008152","primary metabolic process|0044238","organic substance metabolic process|0071704","nitrogen compound metabolic process|0006807","organonitrogen compound metabolic process|1901564","macromolecule metabolic process|0043170","protein metabolic process|0019538","cellular process|0009987","proteolysis|0006508","cellular metabolic process|0044237","cellular macromolecule metabolic process|0044260","cellular component organization|0016043","cellular component organization or biogenesis|0071840","protein metabolic process|0044267","organic substance catabolic process|1901575","catabolic process|0009056","organonitrogen compound catabolic process|1901565","macromolecule catabolic process|0009057","cellular component assembly|0022607","protein catabolic process|0030163","protein-containing complex organization|0043933","protein-containing complex assembly|0065003","protein maturation|0051604","organelle organization|0006996","biological regulation|0065007","regulation of biological process|0050789","protein processing|0016485","cellular catabolic process|0044248","mitochondrion organization|0007005","cellular macromolecule catabolic process|0044265";go_function="molecular_function|0003674","binding|0005488","organic cyclic compound binding|0097159","heterocyclic compound binding|1901363","ion binding|0043167","cation binding|0043169","metal ion binding|0046872","catalytic activity|0003824","carbohydrate derivative binding|0097367","anion binding|0043168","catalytic activity, acting on a protein|0140096","hydrolase activity|0016787","small molecule binding|0036094","nucleoside phosphate binding|1901265","nucleotide binding|0000166","obsolete drug binding|0008144","peptidase activity|0008233","adenyl nucleotide binding|0030554","purine nucleotide binding|0017076","adenyl ribonucleotide binding|0032559","metallopeptidase activity|0008237","peptidase activity|0070011","ATP binding|0005524","purine ribonucleotide binding|0032555","endopeptidase activity|0004175","purine ribonucleoside triphosphate binding|0035639","ribonucleotide binding|0032553","metalloendopeptidase activity|0004222","ribonucleoside triphosphate phosphatase activity|0017111","ATP hydrolysis activity|0016887","pyrophosphatase activity|0016462","hydrolase activity, acting on acid anhydrides|0016817","ATP hydrolysis activity|0042623","hydrolase activity, acting on acid anhydrides, in phosphorus-containing anhydrides|0016818","ATP-dependent peptidase activity|0004176","transition metal ion binding|0046914","zinc ion binding|0008270";go_component="cellular_component|0005575","cellular anatomical entity|0110165","membrane|0016020","organelle|0043226","intracellular organelle|0043229","membrane-bounded organelle|0043227","intracellular membrane-bounded organelle|0043231","membrane|0016021","obsolete intrinsic component of membrane|0031224","protein-containing complex|0032991","mitochondrion|0005739"
JABGON010000037.1	AUGUSTUS	exon	62606	62671	.	+	.	ID=g2759.t1.e1;Parent=g2759.t1
JABGON010000037.1	AUGUSTUS	CDS	62744	63624	1	+	0	ID=g2759.t1.c;Parent=g2759.t1
JABGON010000037.1	AUGUSTUS	exon	62744	63624	.	+	.	ID=g2759.t1.e2;Parent=g2759.t1
JABGON010000037.1	AUGUSTUS	CDS	63679	64756	1	+	1	ID=g2759.t1.c;Parent=g2759.t1
JABGON010000037.1	AUGUSTUS	exon	63679	64756	.	+	.	ID=g2759.t1.e3;Parent=g2759.t1
JABGON010000037.1	AUGUSTUS	CDS	64825	65155	1	+	0	ID=g2759.t1.c;Parent=g2759.t1
JABGON010000037.1	AUGUSTUS	exon	64825	65155	.	+	.	ID=g2759.t1.e4;Parent=g2759.t1
JABGON010000037.1	AUGUSTUS	CDS	65219	65259	1	+	2	ID=g2759.t1.c;Parent=g2759.t1
JABGON010000037.1	AUGUSTUS	exon	65219	65259	.	+	.	ID=g2759.t1.e5;Parent=g2759.t1
JABGON010000037.1	AUGUSTUS	stop_codon	65257	65259	.	+	0	ID=g2759.t1.stp;Parent=g2759.t1
JABGON010000037.1	AUGUSTUS	gene	65559	67631	.	+	.	ID=g2760
JABGON010000037.1	AUGUSTUS	mRNA	65559	67631	1	+	.	ID=g2760.t1;Parent=g2760
JABGON010000037.1	AUGUSTUS	start_codon	65559	65561	.	+	0	ID=g2760.t1.srt;Parent=g2760.t1
JABGON010000037.1	AUGUSTUS	CDS	65559	65589	1	+	0	ID=g2760.t1.c;Parent=g2760.t1; product="ATP-dependent 26S proteasome regulatory subunit"; Dbxref=UniProtKB/TrEMBL:A0A0K3CHI5; go_process="biological_process|0008150","developmental process|0032502","biological regulation|0065007","cellular process|0009987","regulation of biological process|0050789","cellular developmental process|0048869","anatomical structure morphogenesis|0009653","cellular component organization|0016043","cellular component organization or biogenesis|0071840","regulation of cellular process|0050794","cellular component morphogenesis|0032989","cell morphogenesis|0000902","regulation of molecular function|0065009","regulation of catalytic activity|0050790","signal transduction|0007165","regulation of adenylate cyclase activity|0045761","regulation of cyclase activity|0031279","regulation of lyase activity|0051339","intracellular signal transduction|0035556","second-messenger-mediated signaling|0019932","cyclic-nucleotide-mediated signaling|0019935","cAMP-mediated signaling|0019933","organelle organization|0006996","cytoskeleton organization|0007010","localization|0051179","actin filament-based process|0030029","establishment of localization|0051234","transport|0006810","actin cytoskeleton organization|0030036","vesicle-mediated transport|0016192","import into cell|0098657","endocytosis|0006897";go_function="molecular_function|0003674","binding|0005488","protein binding|0005515","enzyme binding|0019899","cytoskeletal protein binding|0008092","actin binding|0003779","identical protein binding|0042802";go_component="cellular anatomical entity|0110165","cellular_component|0005575","cytoplasm|0005737","membrane|0016020","organelle|0043226","plasma membrane|0005886","intracellular organelle|0043229"
JABGON010000037.1	AUGUSTUS	exon	65559	65589	.	+	.	ID=g2760.t1.e1;Parent=g2760.t1
JABGON010000037.1	AUGUSTUS	CDS	65665	65963	1	+	2	ID=g2760.t1.c;Parent=g2760.t1
JABGON010000037.1	AUGUSTUS	exon	65665	65963	.	+	.	ID=g2760.t1.e2;Parent=g2760.t1
JABGON010000037.1	AUGUSTUS	CDS	66023	66250	1	+	0	ID=g2760.t1.c;Parent=g2760.t1
JABGON010000037.1	AUGUSTUS	exon	66023	66250	.	+	.	ID=g2760.t1.e3;Parent=g2760.t1
JABGON010000037.1	AUGUSTUS	CDS	66314	66399	1	+	0	ID=g2760.t1.c;Parent=g2760.t1
JABGON010000037.1	AUGUSTUS	exon	66314	66399	.	+	.	ID=g2760.t1.e4;Parent=g2760.t1
JABGON010000037.1	AUGUSTUS	CDS	66459	66564	1	+	1	ID=g2760.t1.c;Parent=g2760.t1
JABGON010000037.1	AUGUSTUS	exon	66459	66564	.	+	.	ID=g2760.t1.e5;Parent=g2760.t1
JABGON010000037.1	AUGUSTUS	CDS	66628	66922	1	+	0	ID=g2760.t1.c;Parent=g2760.t1
JABGON010000037.1	AUGUSTUS	exon	66628	66922	.	+	.	ID=g2760.t1.e6;Parent=g2760.t1
JABGON010000037.1	AUGUSTUS	CDS	66983	67071	1	+	2	ID=g2760.t1.c;Parent=g2760.t1
JABGON010000037.1	AUGUSTUS	exon	66983	67071	.	+	.	ID=g2760.t1.e7;Parent=g2760.t1
JABGON010000037.1	AUGUSTUS	CDS	67131	67254	1	+	0	ID=g2760.t1.c;Parent=g2760.t1
JABGON010000037.1	AUGUSTUS	exon	67131	67254	.	+	.	ID=g2760.t1.e8;Parent=g2760.t1
JABGON010000037.1	AUGUSTUS	CDS	67312	67631	1	+	2	ID=g2760.t1.c;Parent=g2760.t1
JABGON010000037.1	AUGUSTUS	exon	67312	67631	.	+	.	ID=g2760.t1.e9;Parent=g2760.t1
JABGON010000037.1	AUGUSTUS	stop_codon	67629	67631	.	+	0	ID=g2760.t1.stp;Parent=g2760.t1
JABGON010000037.1	AUGUSTUS	gene	67774	69221	.	-	.	ID=g2761
JABGON010000037.1	AUGUSTUS	mRNA	67774	69221	1	-	.	ID=g2761.t1;Parent=g2761
JABGON010000037.1	AUGUSTUS	stop_codon	67774	67776	.	-	0	ID=g2761.t1.stp;Parent=g2761.t1
JABGON010000037.1	AUGUSTUS	CDS	67774	67885	1	-	1	ID=g2761.t1.c;Parent=g2761.t1; product="hypothetical protein"; Dbxref=UniProtKB/TrEMBL:A0A0K3CLK2; go_component="cellular_component|0005575","cellular anatomical entity|0110165"
JABGON010000037.1	AUGUSTUS	exon	67774	67885	.	-	.	ID=g2761.t1.e1;Parent=g2761.t1
JABGON010000037.1	AUGUSTUS	CDS	67972	68169	1	-	1	ID=g2761.t1.c;Parent=g2761.t1
JABGON010000037.1	AUGUSTUS	exon	67972	68169	.	-	.	ID=g2761.t1.e2;Parent=g2761.t1
JABGON010000037.1	AUGUSTUS	CDS	68227	68277	1	-	1	ID=g2761.t1.c;Parent=g2761.t1
JABGON010000037.1	AUGUSTUS	exon	68227	68277	.	-	.	ID=g2761.t1.e3;Parent=g2761.t1
JABGON010000037.1	AUGUSTUS	CDS	68398	68909	1	-	0	ID=g2761.t1.c;Parent=g2761.t1
JABGON010000037.1	AUGUSTUS	exon	68398	68909	.	-	.	ID=g2761.t1.e4;Parent=g2761.t1
JABGON010000037.1	AUGUSTUS	CDS	68964	69221	1	-	0	ID=g2761.t1.c;Parent=g2761.t1
JABGON010000037.1	AUGUSTUS	exon	68964	69221	.	-	.	ID=g2761.t1.e5;Parent=g2761.t1
JABGON010000037.1	AUGUSTUS	start_codon	69219	69221	.	-	0	ID=g2761.t1.srt;Parent=g2761.t1
JABGON010000037.1	AUGUSTUS	gene	71637	74364	.	-	.	ID=g2762
JABGON010000037.1	AUGUSTUS	mRNA	71637	74364	1	-	.	ID=g2762.t1;Parent=g2762
JABGON010000037.1	AUGUSTUS	stop_codon	71637	71639	.	-	0	ID=g2762.t1.stp;Parent=g2762.t1
JABGON010000037.1	AUGUSTUS	CDS	71637	72458	1	-	0	ID=g2762.t1.c;Parent=g2762.t1; product="CHORD-domain containing protein"; Dbxref=UniProtKB/TrEMBL:A0A0K3CEE0; go_process="biological_process|0008150","cellular process|0009987","primary metabolic process|0044238","macromolecule metabolic process|0043170","organic substance metabolic process|0071704","nitrogen compound metabolic process|0006807","metabolic process|0008152","cellular metabolic process|0044237","cellular macromolecule metabolic process|0044260","nucleic acid metabolic process|0090304","nucleobase-containing compound metabolic process|0006139","cellular aromatic compound metabolic process|0006725","heterocycle metabolic process|0046483","cellular nitrogen compound metabolic process|0034641","organic cyclic compound metabolic process|1901360","DNA metabolic process|0006259","cellular response to DNA damage stimulus|0006974","response to stimulus|0050896","cellular response to stimulus|0051716","DNA repair|0006281","cellular component organization|0016043","cellular component organization or biogenesis|0071840","response to stress|0006950","double-strand break repair|0006302","recombinational repair|0000725","cellular response to stress|0033554","double-strand break repair via homologous recombination|0000724","DNA recombination|0006310","double-strand break repair via break-induced replication|0000727","DNA replication initiation|0006270","organelle organization|0006996","chromosome organization|0051276","DNA unwinding involved in DNA replication|0006268","DNA geometric change|0032392","DNA duplex unwinding|0032508","DNA conformation change|0071103","cell cycle process|0022402","biological regulation|0065007","regulation of biological process|0050789","regulation of cellular process|0050794","mitotic cell cycle process|1903047","DNA strand elongation|0022616","DNA strand elongation involved in DNA replication|0006271","macromolecule biosynthetic process|0009059","cellular biosynthetic process|0044249","biosynthetic process|0009058","organic substance biosynthetic process|1901576","cellular macromolecule biosynthetic process|0034645","DNA replication|0006260","cell cycle|0007049","regulation of cellular metabolic process|0031323","regulation of metabolic process|0019222";go_function="molecular_function|0003674","binding|0005488","heterocyclic compound binding|1901363","organic cyclic compound binding|0097159","nucleic acid binding|0003676","catalytic activity|0003824","DNA binding|0003677","ion binding|0043167","hydrolase activity|0016787","small molecule binding|0036094","catalytic activity, acting on DNA|0140097","hydrolase activity, acting on acid anhydrides, in phosphorus-containing anhydrides|0016818","nucleoside phosphate binding|1901265","nucleotide binding|0000166","pyrophosphatase activity|0016462","hydrolase activity, acting on acid anhydrides|0016817","ribonucleoside triphosphate phosphatase activity|0017111","anion binding|0043168","adenyl nucleotide binding|0030554","carbohydrate derivative binding|0097367","purine nucleotide binding|0017076","ATP hydrolysis activity|0016887","obsolete drug binding|0008144","adenyl ribonucleotide binding|0032559","purine ribonucleotide binding|0032555","ribonucleotide binding|0032553","helicase activity|0004386","purine ribonucleoside triphosphate binding|0035639","DNA helicase activity|0003678","ATP binding|0005524","ATP-dependent activity, acting on DNA|0008094","ATP hydrolysis activity|0042623","single-stranded DNA binding|0003697","cation binding|0043169","metal ion binding|0046872","sequence-specific DNA binding|0043565","double-stranded DNA binding|0003690","sequence-specific double-stranded DNA binding|1990837","DNA replication origin binding|0003688","protein binding|0005515";go_component="cellular_component|0005575","cellular anatomical entity|0110165","protein-containing complex|0032991","intracellular organelle|0043229","organelle|0043226","membrane-bounded organelle|0043227","nucleus|0005634","intracellular membrane-bounded organelle|0043231","protein-DNA complex|0032993","DNA replication preinitiation complex|0031261","cytoplasm|0005737"; ec_number=3.6.4.12
JABGON010000037.1	AUGUSTUS	exon	71637	72458	.	-	.	ID=g2762.t1.e1;Parent=g2762.t1
JABGON010000037.1	AUGUSTUS	CDS	72515	72621	1	-	2	ID=g2762.t1.c;Parent=g2762.t1
JABGON010000037.1	AUGUSTUS	exon	72515	72621	.	-	.	ID=g2762.t1.e2;Parent=g2762.t1
JABGON010000037.1	AUGUSTUS	CDS	72677	73247	1	-	0	ID=g2762.t1.c;Parent=g2762.t1
JABGON010000037.1	AUGUSTUS	exon	72677	73247	.	-	.	ID=g2762.t1.e3;Parent=g2762.t1
JABGON010000037.1	AUGUSTUS	CDS	73304	73622	1	-	1	ID=g2762.t1.c;Parent=g2762.t1
JABGON010000037.1	AUGUSTUS	exon	73304	73622	.	-	.	ID=g2762.t1.e4;Parent=g2762.t1
JABGON010000037.1	AUGUSTUS	CDS	73683	73906	1	-	0	ID=g2762.t1.c;Parent=g2762.t1
JABGON010000037.1	AUGUSTUS	exon	73683	73906	.	-	.	ID=g2762.t1.e5;Parent=g2762.t1
JABGON010000037.1	AUGUSTUS	CDS	73965	74024	1	-	0	ID=g2762.t1.c;Parent=g2762.t1
JABGON010000037.1	AUGUSTUS	exon	73965	74024	.	-	.	ID=g2762.t1.e6;Parent=g2762.t1
JABGON010000037.1	AUGUSTUS	CDS	74094	74259	1	-	1	ID=g2762.t1.c;Parent=g2762.t1
JABGON010000037.1	AUGUSTUS	exon	74094	74259	.	-	.	ID=g2762.t1.e7;Parent=g2762.t1
JABGON010000037.1	AUGUSTUS	CDS	74324	74364	1	-	0	ID=g2762.t1.c;Parent=g2762.t1
JABGON010000037.1	AUGUSTUS	exon	74324	74364	.	-	.	ID=g2762.t1.e8;Parent=g2762.t1
JABGON010000037.1	AUGUSTUS	start_codon	74362	74364	.	-	0	ID=g2762.t1.srt;Parent=g2762.t1
JABGON010000037.1	AUGUSTUS	mRNA	71637	74364	0.99	-	.	ID=g2762.t2;Parent=g2762
JABGON010000037.1	AUGUSTUS	stop_codon	71637	71639	.	-	0	ID=g2762.t2.stp;Parent=g2762.t2
JABGON010000037.1	AUGUSTUS	CDS	71637	72458	1	-	0	ID=g2762.t2.c;Parent=g2762.t2; product="CHORD-domain containing protein"; Dbxref=UniProtKB/TrEMBL:A0A0K3CEE0; go_process="biological_process|0008150","cellular process|0009987","primary metabolic process|0044238","macromolecule metabolic process|0043170","organic substance metabolic process|0071704","nitrogen compound metabolic process|0006807","metabolic process|0008152","cellular metabolic process|0044237","cellular macromolecule metabolic process|0044260","nucleic acid metabolic process|0090304","nucleobase-containing compound metabolic process|0006139","cellular aromatic compound metabolic process|0006725","heterocycle metabolic process|0046483","cellular nitrogen compound metabolic process|0034641","organic cyclic compound metabolic process|1901360","DNA metabolic process|0006259","cellular response to DNA damage stimulus|0006974","response to stimulus|0050896","cellular response to stimulus|0051716","DNA repair|0006281","cellular component organization|0016043","cellular component organization or biogenesis|0071840","response to stress|0006950","double-strand break repair|0006302","recombinational repair|0000725","cellular response to stress|0033554","double-strand break repair via homologous recombination|0000724","DNA recombination|0006310","double-strand break repair via break-induced replication|0000727","DNA replication initiation|0006270","organelle organization|0006996","chromosome organization|0051276","DNA unwinding involved in DNA replication|0006268","DNA geometric change|0032392","DNA duplex unwinding|0032508","DNA conformation change|0071103","cell cycle process|0022402","biological regulation|0065007","regulation of biological process|0050789","regulation of cellular process|0050794","mitotic cell cycle process|1903047","DNA strand elongation|0022616","DNA strand elongation involved in DNA replication|0006271","macromolecule biosynthetic process|0009059","cellular biosynthetic process|0044249","biosynthetic process|0009058","organic substance biosynthetic process|1901576","cellular macromolecule biosynthetic process|0034645","DNA replication|0006260","cell cycle|0007049","regulation of cellular metabolic process|0031323","regulation of metabolic process|0019222";go_function="molecular_function|0003674","binding|0005488","heterocyclic compound binding|1901363","organic cyclic compound binding|0097159","nucleic acid binding|0003676","catalytic activity|0003824","DNA binding|0003677","ion binding|0043167","hydrolase activity|0016787","small molecule binding|0036094","catalytic activity, acting on DNA|0140097","hydrolase activity, acting on acid anhydrides, in phosphorus-containing anhydrides|0016818","nucleoside phosphate binding|1901265","nucleotide binding|0000166","pyrophosphatase activity|0016462","hydrolase activity, acting on acid anhydrides|0016817","ribonucleoside triphosphate phosphatase activity|0017111","anion binding|0043168","adenyl nucleotide binding|0030554","carbohydrate derivative binding|0097367","purine nucleotide binding|0017076","ATP hydrolysis activity|0016887","obsolete drug binding|0008144","adenyl ribonucleotide binding|0032559","purine ribonucleotide binding|0032555","ribonucleotide binding|0032553","helicase activity|0004386","purine ribonucleoside triphosphate binding|0035639","DNA helicase activity|0003678","ATP binding|0005524","ATP-dependent activity, acting on DNA|0008094","ATP hydrolysis activity|0042623","single-stranded DNA binding|0003697","cation binding|0043169","metal ion binding|0046872","sequence-specific DNA binding|0043565","double-stranded DNA binding|0003690","sequence-specific double-stranded DNA binding|1990837","DNA replication origin binding|0003688","protein binding|0005515";go_component="cellular_component|0005575","cellular anatomical entity|0110165","protein-containing complex|0032991","intracellular organelle|0043229","organelle|0043226","membrane-bounded organelle|0043227","nucleus|0005634","intracellular membrane-bounded organelle|0043231","protein-DNA complex|0032993","DNA replication preinitiation complex|0031261","cytoplasm|0005737"; ec_number=3.6.4.12
JABGON010000037.1	AUGUSTUS	exon	71637	72458	.	-	.	ID=g2762.t2.e1;Parent=g2762.t2
JABGON010000037.1	AUGUSTUS	CDS	72515	72621	1	-	2	ID=g2762.t2.c;Parent=g2762.t2
JABGON010000037.1	AUGUSTUS	exon	72515	72621	.	-	.	ID=g2762.t2.e2;Parent=g2762.t2
JABGON010000037.1	AUGUSTUS	CDS	72677	73247	1	-	0	ID=g2762.t2.c;Parent=g2762.t2
JABGON010000037.1	AUGUSTUS	exon	72677	73247	.	-	.	ID=g2762.t2.e3;Parent=g2762.t2
JABGON010000037.1	AUGUSTUS	CDS	73304	73622	0.99	-	1	ID=g2762.t2.c;Parent=g2762.t2
JABGON010000037.1	AUGUSTUS	exon	73304	73622	.	-	.	ID=g2762.t2.e4;Parent=g2762.t2
JABGON010000037.1	AUGUSTUS	CDS	73683	73909	1	-	0	ID=g2762.t2.c;Parent=g2762.t2
JABGON010000037.1	AUGUSTUS	exon	73683	73909	.	-	.	ID=g2762.t2.e5;Parent=g2762.t2
JABGON010000037.1	AUGUSTUS	CDS	73965	74024	1	-	0	ID=g2762.t2.c;Parent=g2762.t2
JABGON010000037.1	AUGUSTUS	exon	73965	74024	.	-	.	ID=g2762.t2.e6;Parent=g2762.t2
JABGON010000037.1	AUGUSTUS	CDS	74094	74259	1	-	1	ID=g2762.t2.c;Parent=g2762.t2
JABGON010000037.1	AUGUSTUS	exon	74094	74259	.	-	.	ID=g2762.t2.e7;Parent=g2762.t2
JABGON010000037.1	AUGUSTUS	CDS	74324	74364	1	-	0	ID=g2762.t2.c;Parent=g2762.t2
JABGON010000037.1	AUGUSTUS	exon	74324	74364	.	-	.	ID=g2762.t2.e8;Parent=g2762.t2
JABGON010000037.1	AUGUSTUS	start_codon	74362	74364	.	-	0	ID=g2762.t2.srt;Parent=g2762.t2
JABGON010000037.1	AUGUSTUS	gene	74723	76060	.	-	.	ID=g2763
JABGON010000037.1	AUGUSTUS	mRNA	74723	76060	0.65	-	.	ID=g2763.t1;Parent=g2763
JABGON010000037.1	AUGUSTUS	stop_codon	74723	74725	.	-	0	ID=g2763.t1.stp;Parent=g2763.t1
JABGON010000037.1	AUGUSTUS	CDS	74723	74978	0.91	-	1	ID=g2763.t1.c;Parent=g2763.t1; product="Magnesium transporter"; Dbxref=UniProtKB/TrEMBL:A0A2T0A795; go_function="molecular_function|0003674","binding|0005488";go_component="cellular anatomical entity|0110165","cellular_component|0005575"
JABGON010000037.1	AUGUSTUS	exon	74723	74978	.	-	.	ID=g2763.t1.e1;Parent=g2763.t1
JABGON010000037.1	AUGUSTUS	CDS	75043	75225	1	-	1	ID=g2763.t1.c;Parent=g2763.t1
JABGON010000037.1	AUGUSTUS	exon	75043	75225	.	-	.	ID=g2763.t1.e2;Parent=g2763.t1
JABGON010000037.1	AUGUSTUS	CDS	75288	75501	1	-	2	ID=g2763.t1.c;Parent=g2763.t1
JABGON010000037.1	AUGUSTUS	exon	75288	75501	.	-	.	ID=g2763.t1.e3;Parent=g2763.t1
JABGON010000037.1	AUGUSTUS	CDS	75561	75633	1	-	0	ID=g2763.t1.c;Parent=g2763.t1
JABGON010000037.1	AUGUSTUS	exon	75561	75633	.	-	.	ID=g2763.t1.e4;Parent=g2763.t1
JABGON010000037.1	AUGUSTUS	CDS	75693	75792	1	-	1	ID=g2763.t1.c;Parent=g2763.t1
JABGON010000037.1	AUGUSTUS	exon	75693	75792	.	-	.	ID=g2763.t1.e5;Parent=g2763.t1
JABGON010000037.1	AUGUSTUS	CDS	75855	76060	0.71	-	0	ID=g2763.t1.c;Parent=g2763.t1
JABGON010000037.1	AUGUSTUS	exon	75855	76060	.	-	.	ID=g2763.t1.e6;Parent=g2763.t1
JABGON010000037.1	AUGUSTUS	start_codon	76058	76060	.	-	0	ID=g2763.t1.srt;Parent=g2763.t1
JABGON010000037.1	AUGUSTUS	gene	80244	81815	.	+	.	ID=g2764
JABGON010000037.1	AUGUSTUS	mRNA	80244	81815	1	+	.	ID=g2764.t1;Parent=g2764
JABGON010000037.1	AUGUSTUS	start_codon	80244	80246	.	+	0	ID=g2764.t1.srt;Parent=g2764.t1
JABGON010000037.1	AUGUSTUS	CDS	80244	80852	1	+	0	ID=g2764.t1.c;Parent=g2764.t1; product="hypothetical protein"; go_process="biological_process|0008150","cellular process|0009987","cellular component organization|0016043","cellular component organization or biogenesis|0071840","cellular component assembly|0022607","protein-containing complex organization|0043933","protein-containing complex assembly|0065003","protein-containing complex assembly|0034622","protein-DNA complex subunit organization|0071824","protein-DNA complex assembly|0065004","RNA polymerase II preinitiation complex assembly|0051123","transcription preinitiation complex assembly|0070897","biological regulation|0065007","regulation of biological process|0050789","regulation of cellular process|0050794","regulation of metabolic process|0019222","regulation of cellular metabolic process|0031323","regulation of macromolecule metabolic process|0060255","regulation of primary metabolic process|0080090","regulation of nitrogen compound metabolic process|0051171","regulation of biosynthetic process|0009889","regulation of cellular biosynthetic process|0031326","regulation of cellular macromolecule biosynthetic process|2000112","regulation of macromolecule biosynthetic process|0010556","positive regulation of cellular process|0048522","positive regulation of biological process|0048518","regulation of gene expression|0010468","regulation of nucleobase-containing compound metabolic process|0019219","regulation of RNA metabolic process|0051252","metabolic process|0008152","regulation of nucleic acid-templated transcription|1903506","regulation of RNA biosynthetic process|2001141","regulation of DNA-templated transcription|0006355","cellular metabolic process|0044237","organic substance metabolic process|0071704","macromolecule metabolic process|0043170","positive regulation of metabolic process|0009893","nitrogen compound metabolic process|0006807","primary metabolic process|0044238","positive regulation of cellular metabolic process|0031325","organic cyclic compound metabolic process|1901360","positive regulation of nitrogen compound metabolic process|0051173","positive regulation of macromolecule metabolic process|0010604","regulation of transcription by RNA polymerase II|0006357","nucleic acid metabolic process|0090304","cellular aromatic compound metabolic process|0006725","heterocycle metabolic process|0046483","cellular nitrogen compound metabolic process|0034641","cellular macromolecule metabolic process|0044260","nucleobase-containing compound metabolic process|0006139","biosynthetic process|0009058","positive regulation of biosynthetic process|0009891","RNA metabolic process|0016070","negative regulation of biological process|0048519","positive regulation of cellular biosynthetic process|0031328","positive regulation of nucleobase-containing compound metabolic process|0045935","organic substance biosynthetic process|1901576","cellular biosynthetic process|0044249","positive regulation of macromolecule biosynthetic process|0010557","cellular macromolecule biosynthetic process|0034645","macromolecule biosynthetic process|0009059","positive regulation of gene expression|0010628","positive regulation of RNA metabolic process|0051254","negative regulation of cellular process|0048523","positive regulation of RNA biosynthetic process|1902680","negative regulation of metabolic process|0009892","positive regulation of nucleic acid-templated transcription|1903508","organic cyclic compound biosynthetic process|1901362","positive regulation of DNA-templated transcription|0045893","positive regulation of transcription by RNA polymerase II|0045944","heterocycle biosynthetic process|0018130","cellular nitrogen compound biosynthetic process|0044271","aromatic compound biosynthetic process|0019438","negative regulation of macromolecule metabolic process|0010605","nucleobase-containing compound biosynthetic process|0034654","negative regulation of cellular metabolic process|0031324","DNA-templated transcription|0006351","nucleic acid-templated transcription|0097659","RNA biosynthetic process|0032774","negative regulation of protein metabolic process|0051248","negative regulation of protein metabolic process|0032269","negative regulation of nitrogen compound metabolic process|0051172","regulation of protein metabolic process|0051246","transcription by RNA polymerase II|0006366","regulation of protein metabolic process|0032268","regulation of molecular function|0065009","regulation of catalytic activity|0050790","negative regulation of molecular function|0044092","negative regulation of catalytic activity|0043086","negative regulation of gene expression|0010629","negative regulation of cellular macromolecule biosynthetic process|2000113","negative regulation of biosynthetic process|0009890","negative regulation of cellular biosynthetic process|0031327","negative regulation of macromolecule biosynthetic process|0010558","regulation of phosphate metabolic process|0019220","regulation of phosphorus metabolic process|0051174","signal transduction|0007165","regulation of protein modification process|0031399","regulation of phosphorylation|0042325","negative regulation of phosphorus metabolic process|0010563","negative regulation of phosphate metabolic process|0045936","developmental process|0032502","regulation of transferase activity|0051338","regulation of protein kinase activity|0045859","regulation of kinase activity|0043549","negative regulation of nucleobase-containing compound metabolic process|0045934","negative regulation of protein modification process|0031400","regulation of cellular component organization|0051128","negative regulation of cellular component organization|0051129","regulation of protein phosphorylation|0001932","negative regulation of phosphorylation|0042326","negative regulation of kinase activity|0033673","negative regulation of RNA metabolic process|0051253","negative regulation of DNA-templated transcription|0045892","negative regulation of nucleic acid-templated transcription|1903507","negative regulation of RNA biosynthetic process|1902679","negative regulation of transferase activity|0051348","negative regulation of organelle organization|0010639","cellular developmental process|0048869","negative regulation of protein kinase activity|0006469","regulation of organelle organization|0033043","negative regulation of protein phosphorylation|0001933","organonitrogen compound metabolic process|1901564","protein metabolic process|0019538","negative regulation of transcription by RNA polymerase II|0000122";go_function="molecular_function|0003674","binding|0005488","protein binding|0005515","protein dimerization activity|0046983","protein heterodimerization activity|0046982","organic cyclic compound binding|0097159","heterocyclic compound binding|1901363","nucleic acid binding|0003676","transcription regulator activity|0140110","DNA binding|0003677","sequence-specific DNA binding|0043565","transcription cis-regulatory region binding|0000976","double-stranded DNA binding|0003690","enzyme binding|0019899","transcription cis-regulatory region binding|0044212","sequence-specific double-stranded DNA binding|1990837","transcription regulatory region nucleic acid binding|0001067","protein-containing complex binding|0044877","transcription factor binding|0008134","signaling receptor binding|0005102","basal transcription machinery binding|0001098","basal RNA polymerase II transcription machinery binding|0001099","DNA-binding transcription factor binding|0140297","general transcription initiation factor activity|0140223","hormone receptor binding|0051427","RNA polymerase II-specific DNA-binding transcription factor binding|0061629","RNA polymerase II general transcription initiation factor binding|0001091","RNA polymerase II general transcription initiation factor activity|0016251","general transcription initiation factor binding|0140296","nuclear receptor binding|0035257","nuclear thyroid hormone receptor binding|0046966","histone acetyltransferase binding|0035035";go_component="cellular_component|0005575","cellular anatomical entity|0110165","intracellular organelle|0043229","organelle|0043226","intracellular membrane-bounded organelle|0043231","membrane-bounded organelle|0043227","nucleus|0005634","protein-containing complex|0032991","cytoplasm|0005737","transcription regulator complex|0005667","RNA polymerase II transcription regulator complex|0090575","transcription regulator complex|0044798","transcription factor TFIID complex|0005669"
JABGON010000037.1	AUGUSTUS	exon	80244	80852	.	+	.	ID=g2764.t1.e1;Parent=g2764.t1
JABGON010000037.1	AUGUSTUS	CDS	80920	80992	1	+	0	ID=g2764.t1.c;Parent=g2764.t1
JABGON010000037.1	AUGUSTUS	exon	80920	80992	.	+	.	ID=g2764.t1.e2;Parent=g2764.t1
JABGON010000037.1	AUGUSTUS	CDS	81051	81523	1	+	2	ID=g2764.t1.c;Parent=g2764.t1
JABGON010000037.1	AUGUSTUS	exon	81051	81523	.	+	.	ID=g2764.t1.e3;Parent=g2764.t1
JABGON010000037.1	AUGUSTUS	CDS	81582	81815	1	+	0	ID=g2764.t1.c;Parent=g2764.t1
JABGON010000037.1	AUGUSTUS	exon	81582	81815	.	+	.	ID=g2764.t1.e4;Parent=g2764.t1
JABGON010000037.1	AUGUSTUS	stop_codon	81813	81815	.	+	0	ID=g2764.t1.stp;Parent=g2764.t1
JABGON010000037.1	AUGUSTUS	gene	81865	82158	.	+	.	ID=g2765
JABGON010000037.1	AUGUSTUS	mRNA	81865	82158	1	+	.	ID=g2765.t1;Parent=g2765
JABGON010000037.1	AUGUSTUS	start_codon	81865	81867	.	+	0	ID=g2765.t1.srt;Parent=g2765.t1
JABGON010000037.1	AUGUSTUS	CDS	81865	82036	1	+	0	ID=g2765.t1.c;Parent=g2765.t1; product="hypothetical protein"; go_component="cellular_component|0005575","cellular anatomical entity|0110165"
JABGON010000037.1	AUGUSTUS	exon	81865	82036	.	+	.	ID=g2765.t1.e1;Parent=g2765.t1
JABGON010000037.1	AUGUSTUS	CDS	82115	82158	1	+	2	ID=g2765.t1.c;Parent=g2765.t1
JABGON010000037.1	AUGUSTUS	exon	82115	82158	.	+	.	ID=g2765.t1.e2;Parent=g2765.t1
JABGON010000037.1	AUGUSTUS	stop_codon	82156	82158	.	+	0	ID=g2765.t1.stp;Parent=g2765.t1
JABGON010000037.1	AUGUSTUS	gene	89484	92597	.	+	.	ID=g2766
JABGON010000037.1	AUGUSTUS	mRNA	89484	92597	1	+	.	ID=g2766.t1;Parent=g2766
JABGON010000037.1	AUGUSTUS	start_codon	89484	89486	.	+	0	ID=g2766.t1.srt;Parent=g2766.t1
JABGON010000037.1	AUGUSTUS	CDS	89484	89756	1	+	0	ID=g2766.t1.c;Parent=g2766.t1; product="Putative Diaminopimelate decarboxylase"; Dbxref=UniProtKB/TrEMBL:A0A0K3CHH9; go_process="biological_process|0008150","cellular process|0009987","metabolic process|0008152","cellular metabolic process|0044237","organic substance metabolic process|0071704","primary metabolic process|0044238","nitrogen compound metabolic process|0006807","organic cyclic compound metabolic process|1901360","macromolecule metabolic process|0043170","cellular aromatic compound metabolic process|0006725","heterocycle metabolic process|0046483","cellular nitrogen compound metabolic process|0034641","nucleobase-containing compound metabolic process|0006139","nucleic acid metabolic process|0090304","RNA metabolic process|0016070","RNA processing|0006396","biological regulation|0065007","ncRNA metabolic process|0034660","ncRNA processing|0034470","regulation of biological process|0050789","rRNA metabolic process|0016072","rRNA processing|0006364";go_function="molecular_function|0003674","binding|0005488","organic cyclic compound binding|0097159","heterocyclic compound binding|1901363","nucleic acid binding|0003676","catalytic activity|0003824","ion binding|0043167","hydrolase activity|0016787","nucleoside phosphate binding|1901265","small molecule binding|0036094","nucleotide binding|0000166","adenyl nucleotide binding|0030554","purine nucleotide binding|0017076","catalytic activity, acting on RNA|0140098","anion binding|0043168","adenyl ribonucleotide binding|0032559","ATP binding|0005524","purine ribonucleotide binding|0032555","obsolete drug binding|0008144","hydrolase activity, acting on acid anhydrides|0016817","ribonucleotide binding|0032553","hydrolase activity, acting on acid anhydrides, in phosphorus-containing anhydrides|0016818","purine ribonucleoside triphosphate binding|0035639","carbohydrate derivative binding|0097367","pyrophosphatase activity|0016462","ribonucleoside triphosphate phosphatase activity|0017111","ATP hydrolysis activity|0016887","helicase activity|0004386","ATP hydrolysis activity|0042623","RNA helicase activity|0003724","RNA binding|0003723";go_component="cellular anatomical entity|0110165","cellular_component|0005575","intracellular organelle|0043229","organelle|0043226","nucleus|0005634","intracellular membrane-bounded organelle|0043231","membrane-bounded organelle|0043227","intracellular non-membrane-bounded organelle|0043232","non-membrane-bounded organelle|0043228","nucleolus|0005730"; ec_number=3.6.4.13
JABGON010000037.1	AUGUSTUS	exon	89484	89756	.	+	.	ID=g2766.t1.e1;Parent=g2766.t1
JABGON010000037.1	AUGUSTUS	CDS	89811	90186	1	+	0	ID=g2766.t1.c;Parent=g2766.t1
JABGON010000037.1	AUGUSTUS	exon	89811	90186	.	+	.	ID=g2766.t1.e2;Parent=g2766.t1
JABGON010000037.1	AUGUSTUS	CDS	90243	90862	1	+	2	ID=g2766.t1.c;Parent=g2766.t1
JABGON010000037.1	AUGUSTUS	exon	90243	90862	.	+	.	ID=g2766.t1.e3;Parent=g2766.t1
JABGON010000037.1	AUGUSTUS	CDS	90944	91068	1	+	0	ID=g2766.t1.c;Parent=g2766.t1
JABGON010000037.1	AUGUSTUS	exon	90944	91068	.	+	.	ID=g2766.t1.e4;Parent=g2766.t1
JABGON010000037.1	AUGUSTUS	CDS	91126	91453	1	+	1	ID=g2766.t1.c;Parent=g2766.t1
JABGON010000037.1	AUGUSTUS	exon	91126	91453	.	+	.	ID=g2766.t1.e5;Parent=g2766.t1
JABGON010000037.1	AUGUSTUS	CDS	91514	91683	1	+	0	ID=g2766.t1.c;Parent=g2766.t1
JABGON010000037.1	AUGUSTUS	exon	91514	91683	.	+	.	ID=g2766.t1.e6;Parent=g2766.t1
JABGON010000037.1	AUGUSTUS	CDS	91743	91972	1	+	1	ID=g2766.t1.c;Parent=g2766.t1
JABGON010000037.1	AUGUSTUS	exon	91743	91972	.	+	.	ID=g2766.t1.e7;Parent=g2766.t1
JABGON010000037.1	AUGUSTUS	CDS	92047	92224	1	+	2	ID=g2766.t1.c;Parent=g2766.t1
JABGON010000037.1	AUGUSTUS	exon	92047	92224	.	+	.	ID=g2766.t1.e8;Parent=g2766.t1
JABGON010000037.1	AUGUSTUS	CDS	92282	92597	1	+	1	ID=g2766.t1.c;Parent=g2766.t1
JABGON010000037.1	AUGUSTUS	exon	92282	92597	.	+	.	ID=g2766.t1.e9;Parent=g2766.t1
JABGON010000037.1	AUGUSTUS	stop_codon	92595	92597	.	+	0	ID=g2766.t1.stp;Parent=g2766.t1
JABGON010000037.1	GeneMark.hmm3	mRNA	89484	92228	.	+	.	ID=g2766.t2;Parent=g2766
JABGON010000037.1	GeneMark.hmm3	start_codon	89484	89486	.	+	0	ID=g2766.t2.srt;Parent=g2766.t2
JABGON010000037.1	GeneMark.hmm3	CDS	89484	89756	.	+	0	ID=g2766.t2.c;Parent=g2766.t2; product="RNA helicase"; go_process="biological_process|0008150","cellular process|0009987","metabolic process|0008152","cellular metabolic process|0044237","organic substance metabolic process|0071704","primary metabolic process|0044238","nitrogen compound metabolic process|0006807","organic cyclic compound metabolic process|1901360","macromolecule metabolic process|0043170","cellular aromatic compound metabolic process|0006725","heterocycle metabolic process|0046483","cellular nitrogen compound metabolic process|0034641","nucleobase-containing compound metabolic process|0006139","nucleic acid metabolic process|0090304","RNA metabolic process|0016070","RNA processing|0006396","biological regulation|0065007","ncRNA metabolic process|0034660","ncRNA processing|0034470","regulation of biological process|0050789","rRNA metabolic process|0016072","rRNA processing|0006364";go_function="molecular_function|0003674","binding|0005488","organic cyclic compound binding|0097159","heterocyclic compound binding|1901363","nucleic acid binding|0003676","catalytic activity|0003824","ion binding|0043167","hydrolase activity|0016787","nucleoside phosphate binding|1901265","small molecule binding|0036094","nucleotide binding|0000166","adenyl nucleotide binding|0030554","purine nucleotide binding|0017076","catalytic activity, acting on RNA|0140098","anion binding|0043168","adenyl ribonucleotide binding|0032559","ATP binding|0005524","purine ribonucleotide binding|0032555","obsolete drug binding|0008144","hydrolase activity, acting on acid anhydrides|0016817","ribonucleotide binding|0032553","hydrolase activity, acting on acid anhydrides, in phosphorus-containing anhydrides|0016818","purine ribonucleoside triphosphate binding|0035639","carbohydrate derivative binding|0097367","pyrophosphatase activity|0016462","ribonucleoside triphosphate phosphatase activity|0017111","ATP hydrolysis activity|0016887","helicase activity|0004386","ATP hydrolysis activity|0042623","RNA helicase activity|0003724","RNA binding|0003723";go_component="cellular anatomical entity|0110165","cellular_component|0005575","intracellular organelle|0043229","organelle|0043226","nucleus|0005634","intracellular membrane-bounded organelle|0043231","membrane-bounded organelle|0043227","intracellular non-membrane-bounded organelle|0043232","non-membrane-bounded organelle|0043228","nucleolus|0005730"; ec_number=3.6.4.13
JABGON010000037.1	GeneMark.hmm3	exon	89484	89756	.	+	0	ID=g2766.t2.e1;Parent=g2766.t2
JABGON010000037.1	GeneMark.hmm3	mRNA	89484	92228	.	+	.	ID=g2766.t2;Parent=g2766
JABGON010000037.1	GeneMark.hmm3	CDS	89811	90186	.	+	0	ID=g2766.t2.c;Parent=g2766.t2; product="RNA helicase"; go_process="biological_process|0008150","cellular process|0009987","metabolic process|0008152","cellular metabolic process|0044237","organic substance metabolic process|0071704","primary metabolic process|0044238","nitrogen compound metabolic process|0006807","organic cyclic compound metabolic process|1901360","macromolecule metabolic process|0043170","cellular aromatic compound metabolic process|0006725","heterocycle metabolic process|0046483","cellular nitrogen compound metabolic process|0034641","nucleobase-containing compound metabolic process|0006139","nucleic acid metabolic process|0090304","RNA metabolic process|0016070","RNA processing|0006396","biological regulation|0065007","ncRNA metabolic process|0034660","ncRNA processing|0034470","regulation of biological process|0050789","rRNA metabolic process|0016072","rRNA processing|0006364";go_function="molecular_function|0003674","binding|0005488","organic cyclic compound binding|0097159","heterocyclic compound binding|1901363","nucleic acid binding|0003676","catalytic activity|0003824","ion binding|0043167","hydrolase activity|0016787","nucleoside phosphate binding|1901265","small molecule binding|0036094","nucleotide binding|0000166","adenyl nucleotide binding|0030554","purine nucleotide binding|0017076","catalytic activity, acting on RNA|0140098","anion binding|0043168","adenyl ribonucleotide binding|0032559","ATP binding|0005524","purine ribonucleotide binding|0032555","obsolete drug binding|0008144","hydrolase activity, acting on acid anhydrides|0016817","ribonucleotide binding|0032553","hydrolase activity, acting on acid anhydrides, in phosphorus-containing anhydrides|0016818","purine ribonucleoside triphosphate binding|0035639","carbohydrate derivative binding|0097367","pyrophosphatase activity|0016462","ribonucleoside triphosphate phosphatase activity|0017111","ATP hydrolysis activity|0016887","helicase activity|0004386","ATP hydrolysis activity|0042623","RNA helicase activity|0003724","RNA binding|0003723";go_component="cellular anatomical entity|0110165","cellular_component|0005575","intracellular organelle|0043229","organelle|0043226","nucleus|0005634","intracellular membrane-bounded organelle|0043231","membrane-bounded organelle|0043227","intracellular non-membrane-bounded organelle|0043232","non-membrane-bounded organelle|0043228","nucleolus|0005730"; ec_number=3.6.4.13
JABGON010000037.1	GeneMark.hmm3	exon	89811	90186	.	+	0	ID=g2766.t2.e1;Parent=g2766.t2
JABGON010000037.1	GeneMark.hmm3	CDS	90243	90862	.	+	2	ID=g2766.t2.c;Parent=g2766.t2
JABGON010000037.1	GeneMark.hmm3	exon	90243	90862	.	+	2	ID=g2766.t2.e2;Parent=g2766.t2
JABGON010000037.1	GeneMark.hmm3	CDS	90944	91068	.	+	0	ID=g2766.t2.c;Parent=g2766.t2
JABGON010000037.1	GeneMark.hmm3	exon	90944	91068	.	+	0	ID=g2766.t2.e3;Parent=g2766.t2
JABGON010000037.1	GeneMark.hmm3	CDS	91126	91453	.	+	1	ID=g2766.t2.c;Parent=g2766.t2
JABGON010000037.1	GeneMark.hmm3	exon	91126	91453	.	+	1	ID=g2766.t2.e4;Parent=g2766.t2
JABGON010000037.1	GeneMark.hmm3	CDS	91514	91683	.	+	0	ID=g2766.t2.c;Parent=g2766.t2
JABGON010000037.1	GeneMark.hmm3	exon	91514	91683	.	+	0	ID=g2766.t2.e5;Parent=g2766.t2
JABGON010000037.1	GeneMark.hmm3	CDS	91743	91972	.	+	1	ID=g2766.t2.c;Parent=g2766.t2
JABGON010000037.1	GeneMark.hmm3	exon	91743	91972	.	+	1	ID=g2766.t2.e6;Parent=g2766.t2
JABGON010000037.1	GeneMark.hmm3	CDS	92047	92228	.	+	2	ID=g2766.t2.c;Parent=g2766.t2
JABGON010000037.1	GeneMark.hmm3	exon	92047	92228	.	+	2	ID=g2766.t2.e7;Parent=g2766.t2
JABGON010000037.1	GeneMark.hmm3	stop_codon	92226	92228	.	+	0	ID=g2766.t2.stp;Parent=g2766.t2
JABGON010000037.1	GeneMark.hmm3	gene	92391	92597	.	+	.	ID=g2767
JABGON010000037.1	GeneMark.hmm3	mRNA	92391	92597	.	+	.	ID=g2767.t1;Parent=g2767
JABGON010000037.1	GeneMark.hmm3	start_codon	92391	92393	.	+	0	ID=g2767.t1.srt;Parent=g2767.t1
JABGON010000037.1	GeneMark.hmm3	mRNA	92391	92597	.	+	.	ID=g2767.t1;Parent=g2767
JABGON010000037.1	GeneMark.hmm3	CDS	92391	92597	.	+	0	ID=g2767.t1.c;Parent=g2767.t1; product="hypothetical protein"; go_function="molecular_function|0003674","transporter activity|0005215","transmembrane transporter activity|0022857","inorganic molecular entity transmembrane transporter activity|0015318","inorganic cation transmembrane transporter activity|0015077","monoatomic ion transmembrane transporter activity|0015075","inorganic cation transmembrane transporter activity|0022890","monoatomic cation transmembrane transporter activity|0008324","monoatomic cation channel activity|0005261","monoatomic ion channel activity|0005216","passive transmembrane transporter activity|0022803","channel activity|0015267","proton transmembrane transporter activity|0015078","catalytic activity|0003824","binding|0005488","transferase activity, transferring phosphorus-containing groups|0016772","proton-transporting ATP synthase activity, rotational mechanism|0046933","phosphotransferase activity, phosphate group as acceptor|0016776","active transmembrane transporter activity|0022804";go_component="cellular_component|0005575","cellular anatomical entity|0110165","obsolete intrinsic component of membrane|0031224","membrane|0016021"
JABGON010000037.1	GeneMark.hmm3	exon	92391	92597	.	+	0	ID=g2767.t1.e1;Parent=g2767.t1
JABGON010000037.1	GeneMark.hmm3	stop_codon	92595	92597	.	+	0	ID=g2767.t1.stp;Parent=g2767.t1
JABGON010000037.1	AUGUSTUS	gene	92902	95693	.	-	.	ID=g2768
JABGON010000037.1	AUGUSTUS	mRNA	92902	95693	1	-	.	ID=g2768.t1;Parent=g2768
JABGON010000037.1	AUGUSTUS	stop_codon	92902	92904	.	-	0	ID=g2768.t1.stp;Parent=g2768.t1
JABGON010000037.1	AUGUSTUS	CDS	92902	92989	1	-	1	ID=g2768.t1.c;Parent=g2768.t1; product="Shugoshin C-terminal domain-containing protein"; Dbxref=UniProtKB/TrEMBL:A0A2T0A7A7; go_process="biological_process|0008150","biological regulation|0065007","regulation of biological process|0050789","regulation of cellular process|0050794","regulation of metabolic process|0019222","regulation of cellular metabolic process|0031323","regulation of macromolecule metabolic process|0060255","regulation of primary metabolic process|0080090","regulation of nitrogen compound metabolic process|0051171","regulation of biosynthetic process|0009889","regulation of gene expression|0010468","regulation of cellular biosynthetic process|0031326","regulation of cellular macromolecule biosynthetic process|2000112","regulation of macromolecule biosynthetic process|0010556","regulation of nucleobase-containing compound metabolic process|0019219","regulation of RNA metabolic process|0051252","regulation of nucleic acid-templated transcription|1903506","regulation of RNA biosynthetic process|2001141","regulation of DNA-templated transcription|0006355","regulation of transcription by RNA polymerase II|0006357";go_function="molecular_function|0003674","binding|0005488","ion binding|0043167","cation binding|0043169","organic cyclic compound binding|0097159","metal ion binding|0046872","heterocyclic compound binding|1901363","nucleic acid binding|0003676","DNA binding|0003677","transcription regulator activity|0140110","sequence-specific DNA binding|0043565","double-stranded DNA binding|0003690","DNA-binding transcription factor activity|0003700","sequence-specific double-stranded DNA binding|1990837","transcription cis-regulatory region binding|0044212","transcription cis-regulatory region binding|0000976","transcription regulatory region nucleic acid binding|0001067","DNA-binding transcription factor activity, RNA polymerase II-specific|0000981","RNA polymerase II transcription regulatory region sequence-specific DNA binding|0001012","RNA polymerase II transcription regulatory region sequence-specific DNA binding|0000977","cis-regulatory region sequence-specific DNA binding|0000987","RNA polymerase II cis-regulatory region sequence-specific DNA binding|0000978","DNA-binding transcription activator activity|0001216","DNA-binding transcription activator activity, RNA polymerase II-specific|0001228";go_component="cellular_component|0005575","cellular anatomical entity|0110165","intracellular membrane-bounded organelle|0043231","membrane-bounded organelle|0043227","organelle|0043226","intracellular organelle|0043229","nucleus|0005634"
JABGON010000037.1	AUGUSTUS	exon	92902	92989	.	-	.	ID=g2768.t1.e1;Parent=g2768.t1
JABGON010000037.1	AUGUSTUS	CDS	93054	93134	1	-	1	ID=g2768.t1.c;Parent=g2768.t1
JABGON010000037.1	AUGUSTUS	exon	93054	93134	.	-	.	ID=g2768.t1.e2;Parent=g2768.t1
JABGON010000037.1	AUGUSTUS	CDS	93193	95693	1	-	0	ID=g2768.t1.c;Parent=g2768.t1
JABGON010000037.1	AUGUSTUS	exon	93193	95693	.	-	.	ID=g2768.t1.e3;Parent=g2768.t1
JABGON010000037.1	AUGUSTUS	start_codon	95691	95693	.	-	0	ID=g2768.t1.srt;Parent=g2768.t1
JABGON010000037.1	AUGUSTUS	gene	97014	99886	.	-	.	ID=g2769
JABGON010000037.1	AUGUSTUS	mRNA	97014	99886	0.93	-	.	ID=g2769.t1;Parent=g2769
JABGON010000037.1	AUGUSTUS	stop_codon	97014	97016	.	-	0	ID=g2769.t1.stp;Parent=g2769.t1
JABGON010000037.1	AUGUSTUS	CDS	97014	98228	1	-	0	ID=g2769.t1.c;Parent=g2769.t1; product="Homeodomain-like protein"; Dbxref=UniProtKB/TrEMBL:A0A2T0A7J1; go_process="biological_process|0008150","cellular process|0009987","macromolecule metabolic process|0043170","metabolic process|0008152","organic substance metabolic process|0071704","cellular metabolic process|0044237","primary metabolic process|0044238","nitrogen compound metabolic process|0006807","nucleic acid metabolic process|0090304","nucleobase-containing compound metabolic process|0006139","organic cyclic compound metabolic process|1901360","RNA metabolic process|0016070","heterocycle metabolic process|0046483","cellular nitrogen compound metabolic process|0034641","cellular aromatic compound metabolic process|0006725","RNA processing|0006396","mRNA metabolic process|0016071","RNA splicing|0008380","mRNA processing|0006397","mRNA splicing, via spliceosome|0000398","RNA splicing, via transesterification reactions|0000375","RNA splicing, via transesterification reactions with bulged adenosine as nucleophile|0000377";go_function="molecular_function|0003674","binding|0005488","heterocyclic compound binding|1901363","nucleic acid binding|0003676","organic cyclic compound binding|0097159","RNA binding|0003723";go_component="cellular anatomical entity|0110165","cellular_component|0005575","intracellular organelle|0043229","organelle|0043226","membrane-bounded organelle|0043227","intracellular membrane-bounded organelle|0043231","nucleus|0005634","protein-containing complex|0032991","ribonucleoprotein complex|1990904","spliceosomal complex|0005681","catalytic complex|1902494","catalytic step 2 spliceosome|0071013","nuclear body|0016604","nuclear speck|0016607","U2-type spliceosomal complex|0005684"
JABGON010000037.1	AUGUSTUS	exon	97014	98228	.	-	.	ID=g2769.t1.e1;Parent=g2769.t1
JABGON010000037.1	AUGUSTUS	CDS	98289	98596	1	-	2	ID=g2769.t1.c;Parent=g2769.t1
JABGON010000037.1	AUGUSTUS	exon	98289	98596	.	-	.	ID=g2769.t1.e2;Parent=g2769.t1
JABGON010000037.1	AUGUSTUS	CDS	98660	99254	1	-	0	ID=g2769.t1.c;Parent=g2769.t1
JABGON010000037.1	AUGUSTUS	exon	98660	99254	.	-	.	ID=g2769.t1.e3;Parent=g2769.t1
JABGON010000037.1	AUGUSTUS	CDS	99322	99736	1	-	1	ID=g2769.t1.c;Parent=g2769.t1
JABGON010000037.1	AUGUSTUS	exon	99322	99736	.	-	.	ID=g2769.t1.e4;Parent=g2769.t1
JABGON010000037.1	AUGUSTUS	CDS	99825	99886	0.93	-	0	ID=g2769.t1.c;Parent=g2769.t1
JABGON010000037.1	AUGUSTUS	exon	99825	99886	.	-	.	ID=g2769.t1.e5;Parent=g2769.t1
JABGON010000037.1	AUGUSTUS	start_codon	99884	99886	.	-	0	ID=g2769.t1.srt;Parent=g2769.t1
JABGON010000037.1	AUGUSTUS	mRNA	97014	99886	1	-	.	ID=g2769.t2;Parent=g2769
JABGON010000037.1	AUGUSTUS	stop_codon	97014	97016	.	-	0	ID=g2769.t2.stp;Parent=g2769.t2
JABGON010000037.1	AUGUSTUS	CDS	97014	98228	1	-	0	ID=g2769.t2.c;Parent=g2769.t2; product="Homeodomain-like protein"; Dbxref=UniProtKB/TrEMBL:A0A2T0A7J1; go_process="biological_process|0008150","cellular process|0009987","macromolecule metabolic process|0043170","metabolic process|0008152","organic substance metabolic process|0071704","cellular metabolic process|0044237","primary metabolic process|0044238","nitrogen compound metabolic process|0006807","nucleic acid metabolic process|0090304","nucleobase-containing compound metabolic process|0006139","organic cyclic compound metabolic process|1901360","RNA metabolic process|0016070","heterocycle metabolic process|0046483","cellular nitrogen compound metabolic process|0034641","cellular aromatic compound metabolic process|0006725","RNA processing|0006396","mRNA metabolic process|0016071","RNA splicing|0008380","mRNA processing|0006397","mRNA splicing, via spliceosome|0000398","RNA splicing, via transesterification reactions|0000375","RNA splicing, via transesterification reactions with bulged adenosine as nucleophile|0000377";go_function="molecular_function|0003674","binding|0005488","heterocyclic compound binding|1901363","nucleic acid binding|0003676","organic cyclic compound binding|0097159","RNA binding|0003723";go_component="cellular anatomical entity|0110165","cellular_component|0005575","intracellular organelle|0043229","organelle|0043226","membrane-bounded organelle|0043227","intracellular membrane-bounded organelle|0043231","nucleus|0005634","protein-containing complex|0032991","ribonucleoprotein complex|1990904","spliceosomal complex|0005681","catalytic complex|1902494","catalytic step 2 spliceosome|0071013","nuclear body|0016604","nuclear speck|0016607","U2-type spliceosomal complex|0005684"
JABGON010000037.1	AUGUSTUS	exon	97014	98228	.	-	.	ID=g2769.t2.e1;Parent=g2769.t2
JABGON010000037.1	AUGUSTUS	CDS	98289	98596	1	-	2	ID=g2769.t2.c;Parent=g2769.t2
JABGON010000037.1	AUGUSTUS	exon	98289	98596	.	-	.	ID=g2769.t2.e2;Parent=g2769.t2
JABGON010000037.1	AUGUSTUS	CDS	98660	99254	1	-	0	ID=g2769.t2.c;Parent=g2769.t2
JABGON010000037.1	AUGUSTUS	exon	98660	99254	.	-	.	ID=g2769.t2.e3;Parent=g2769.t2
JABGON010000037.1	AUGUSTUS	CDS	99322	99736	1	-	1	ID=g2769.t2.c;Parent=g2769.t2
JABGON010000037.1	AUGUSTUS	exon	99322	99736	.	-	.	ID=g2769.t2.e4;Parent=g2769.t2
JABGON010000037.1	AUGUSTUS	CDS	99813	99886	1	-	0	ID=g2769.t2.c;Parent=g2769.t2
JABGON010000037.1	AUGUSTUS	exon	99813	99886	.	-	.	ID=g2769.t2.e5;Parent=g2769.t2
JABGON010000037.1	AUGUSTUS	start_codon	99884	99886	.	-	0	ID=g2769.t2.srt;Parent=g2769.t2
JABGON010000037.1	AUGUSTUS	gene	100007	101681	.	+	.	ID=g2770
JABGON010000037.1	AUGUSTUS	mRNA	100007	101681	1	+	.	ID=g2770.t1;Parent=g2770
JABGON010000037.1	AUGUSTUS	start_codon	100007	100009	.	+	0	ID=g2770.t1.srt;Parent=g2770.t1
JABGON010000037.1	AUGUSTUS	CDS	100007	100026	1	+	0	ID=g2770.t1.c;Parent=g2770.t1; product="NADP-dependent oxidoreductase domain-containing protein"; Dbxref=UniProtKB/TrEMBL:A0A2T0A7B1; go_process="cellular process|0009987","biological_process|0008150","signal transduction|0007165","biological regulation|0065007","regulation of biological process|0050789","regulation of cellular process|0050794","developmental process|0032502","anatomical structure development|0048856","cellular developmental process|0048869","cellular component organization or biogenesis|0071840","cellular component organization|0016043","multicellular organismal process|0032501","cellular metabolic process|0044237","regulation of signal transduction|0009966","cell differentiation|0030154","metabolic process|0008152","primary metabolic process|0044238","organic substance metabolic process|0071704","regulation of cell communication|0010646","cellular biosynthetic process|0044249","regulation of signaling|0023051","regulation of response to stimulus|0048583","organic substance biosynthetic process|1901576","regulation of biological quality|0065008","biosynthetic process|0009058","localization|0051179","establishment of localization|0051234","transport|0006810","macromolecule metabolic process|0043170","cellular macromolecule metabolic process|0044260","cell surface receptor signaling pathway|0007166","nitrogen compound metabolic process|0006807","system process|0003008","cellular component assembly|0022607","organic substance transport|0071702","regulation of body fluid levels|0050878","macromolecule modification|0043412","protein modification process|0036211","protein metabolic process|0044267","lipid transport|0006869","protein modification process|0006464","cell development|0048468","digestive system process|0022600","protein metabolic process|0019538","organonitrogen compound metabolic process|1901564","lipid biosynthetic process|0008610","epithelial cell differentiation|0030855","cellular nitrogen compound biosynthetic process|0044271","lipid metabolic process|0006629","cellular nitrogen compound metabolic process|0034641","organonitrogen compound biosynthetic process|1901566","membrane organization|0061024","homeostatic process|0042592","cytokine-mediated signaling pathway|0019221","neuron development|0048666","cellular lipid metabolic process|0044255","amide biosynthetic process|0043604","carbohydrate derivative biosynthetic process|1901137","plasma membrane organization|0007009","membrane assembly|0071709","chemical homeostasis|0048878","carbohydrate derivative metabolic process|1901135","sphingolipid metabolic process|0006665","membrane lipid metabolic process|0006643","amide metabolic process|0043603","liposaccharide metabolic process|1903509","water homeostasis|0030104","ceramide biosynthetic process|0046513","epidermal cell differentiation|0009913","ceramide metabolic process|0006672","keratinocyte differentiation|0030216","glycolipid biosynthetic process|0009247","membrane lipid biosynthetic process|0046467","multicellular organismal-level homeostasis|0048871","sphingolipid biosynthetic process|0030148","glycolipid metabolic process|0006664","establishment of skin barrier|0061436","intestinal absorption|0050892","protein lipidation|0006497","obsolete regulation of water loss via skin|0033561","glycosphingolipid metabolic process|0006687","glycosphingolipid biosynthetic process|0006688","multicellular organismal-level water homeostasis|0050891","tissue development|0009888";go_function="molecular_function|0003674","catalytic activity|0003824","transferase activity|0016740","hexosyltransferase activity|0016758","glycosyltransferase activity|0016757","UDP-glycosyltransferase activity|0008194","UDP-glucosyltransferase activity|0035251","glucosyltransferase activity|0046527","protein binding|0005515","signaling receptor activator activity|0030546","signaling receptor regulator activity|0030545","binding|0005488","receptor ligand activity|0048018","hormone activity|0005179","signaling receptor binding|0005102","molecular function regulator activity|0098772";go_component="cellular_component|0005575","cellular anatomical entity|0110165","membrane|0016021","obsolete intrinsic component of membrane|0031224","membrane|0016020","organelle membrane|0031090","bounding membrane of organelle|0098588","Golgi membrane|0000139"; ec_number=2.4.1.80
JABGON010000037.1	AUGUSTUS	exon	100007	100026	.	+	.	ID=g2770.t1.e1;Parent=g2770.t1
JABGON010000037.1	AUGUSTUS	CDS	100088	100150	1	+	1	ID=g2770.t1.c;Parent=g2770.t1
JABGON010000037.1	AUGUSTUS	exon	100088	100150	.	+	.	ID=g2770.t1.e2;Parent=g2770.t1
JABGON010000037.1	AUGUSTUS	CDS	100205	100464	1	+	1	ID=g2770.t1.c;Parent=g2770.t1
JABGON010000037.1	AUGUSTUS	exon	100205	100464	.	+	.	ID=g2770.t1.e3;Parent=g2770.t1
JABGON010000037.1	AUGUSTUS	CDS	100519	101116	1	+	2	ID=g2770.t1.c;Parent=g2770.t1
JABGON010000037.1	AUGUSTUS	exon	100519	101116	.	+	.	ID=g2770.t1.e4;Parent=g2770.t1
JABGON010000037.1	AUGUSTUS	CDS	101174	101681	1	+	1	ID=g2770.t1.c;Parent=g2770.t1
JABGON010000037.1	AUGUSTUS	exon	101174	101681	.	+	.	ID=g2770.t1.e5;Parent=g2770.t1
JABGON010000037.1	AUGUSTUS	stop_codon	101679	101681	.	+	0	ID=g2770.t1.stp;Parent=g2770.t1
JABGON010000037.1	AUGUSTUS	gene	102113	106586	.	-	.	ID=g2771
JABGON010000037.1	AUGUSTUS	mRNA	102113	106586	1	-	.	ID=g2771.t1;Parent=g2771
JABGON010000037.1	AUGUSTUS	stop_codon	102113	102115	.	-	0	ID=g2771.t1.stp;Parent=g2771.t1
JABGON010000037.1	AUGUSTUS	CDS	102113	103872	1	-	2	ID=g2771.t1.c;Parent=g2771.t1; product="protein-histidine N-methyltransferase"; Dbxref=UniProtKB/TrEMBL:A0A0K3CGI1; go_function="molecular_function|0003674";go_component="cellular anatomical entity|0110165"
JABGON010000037.1	AUGUSTUS	exon	102113	103872	.	-	.	ID=g2771.t1.e1;Parent=g2771.t1
JABGON010000037.1	AUGUSTUS	CDS	103933	105713	1	-	1	ID=g2771.t1.c;Parent=g2771.t1
JABGON010000037.1	AUGUSTUS	exon	103933	105713	.	-	.	ID=g2771.t1.e2;Parent=g2771.t1
JABGON010000037.1	AUGUSTUS	CDS	105769	106586	1	-	0	ID=g2771.t1.c;Parent=g2771.t1
JABGON010000037.1	AUGUSTUS	exon	105769	106586	.	-	.	ID=g2771.t1.e3;Parent=g2771.t1
JABGON010000037.1	AUGUSTUS	start_codon	106584	106586	.	-	0	ID=g2771.t1.srt;Parent=g2771.t1
JABGON010000037.1	GeneMark.hmm3	mRNA	102113	106442	.	-	.	ID=g2771.t2;Parent=g2771
JABGON010000037.1	GeneMark.hmm3	stop_codon	102113	102115	.	-	0	ID=g2771.t2.stp;Parent=g2771.t2
JABGON010000037.1	GeneMark.hmm3	CDS	102113	103872	.	-	2	ID=g2771.t2.c;Parent=g2771.t2; product="hypothetical protein"; go_function="molecular_function|0003674";go_component="cellular anatomical entity|0110165"
JABGON010000037.1	GeneMark.hmm3	exon	102113	103872	.	-	2	ID=g2771.t2.e1;Parent=g2771.t2
JABGON010000037.1	GeneMark.hmm3	mRNA	102113	106442	.	-	.	ID=g2771.t2;Parent=g2771
JABGON010000037.1	GeneMark.hmm3	CDS	103933	105713	.	-	1	ID=g2771.t2.c;Parent=g2771.t2; product="hypothetical protein"; go_function="molecular_function|0003674";go_component="cellular anatomical entity|0110165"
JABGON010000037.1	GeneMark.hmm3	exon	103933	105713	.	-	1	ID=g2771.t2.e1;Parent=g2771.t2
JABGON010000037.1	GeneMark.hmm3	CDS	105769	106442	.	-	0	ID=g2771.t2.c;Parent=g2771.t2
JABGON010000037.1	GeneMark.hmm3	exon	105769	106442	.	-	0	ID=g2771.t2.e2;Parent=g2771.t2
JABGON010000037.1	GeneMark.hmm3	start_codon	106440	106442	.	-	0	ID=g2771.t2.srt;Parent=g2771.t2
JABGON010000037.1	AUGUSTUS	gene	107244	110414	.	-	.	ID=g2772
JABGON010000037.1	AUGUSTUS	mRNA	107244	110414	1	-	.	ID=g2772.t1;Parent=g2772
JABGON010000037.1	AUGUSTUS	stop_codon	107244	107246	.	-	0	ID=g2772.t1.stp;Parent=g2772.t1
JABGON010000037.1	AUGUSTUS	CDS	107244	107255	1	-	0	ID=g2772.t1.c;Parent=g2772.t1; product="Nitrogen permease regulator 3"; Dbxref=UniProtKB/TrEMBL:A0A0K3CHH6; go_process="biological_process|0008150","cellular process|0009987","regulation of biological process|0050789","biological regulation|0065007","regulation of protein metabolic process|0051246","regulation of metabolic process|0019222","regulation of nitrogen compound metabolic process|0051171","regulation of primary metabolic process|0080090","regulation of macromolecule metabolic process|0060255","metabolic process|0008152","cellular metabolic process|0044237","organic substance metabolic process|0071704","positive regulation of biological process|0048518","primary metabolic process|0044238","nitrogen compound metabolic process|0006807","macromolecule metabolic process|0043170","cellular macromolecule metabolic process|0044260","organonitrogen compound metabolic process|1901564","macromolecule modification|0043412","regulation of cellular process|0050794","protein modification process|0006464","protein modification process|0036211","protein metabolic process|0044267","protein metabolic process|0019538","regulation of catabolic process|0009894","positive regulation of metabolic process|0009893","protein modification by small protein conjugation|0032446","protein modification by small protein conjugation or removal|0070647","positive regulation of macromolecule metabolic process|0010604","catabolic process|0009056","positive regulation of nitrogen compound metabolic process|0051173","cellular catabolic process|0044248","organic substance catabolic process|1901575","positive regulation of catabolic process|0009896","positive regulation of protein metabolic process|0051247","organonitrogen compound catabolic process|1901565","proteolysis|0006508","regulation of protein catabolic process|0042176","protein ubiquitination|0016567","macromolecule catabolic process|0009057","negative regulation of biological process|0048519","cellular macromolecule catabolic process|0044265","protein catabolic process|0030163","positive regulation of protein catabolic process|0045732","proteolysis involved in protein catabolic process|0051603","modification-dependent protein catabolic process|0019941","modification-dependent macromolecule catabolic process|0043632","proteasomal protein catabolic process|0010498","proteasome-mediated ubiquitin-dependent protein catabolic process|0043161","ubiquitin-dependent protein catabolic process|0006511","protein polyubiquitination|0000209","regulation of cellular metabolic process|0031323","regulation of localization|0032879","negative regulation of cellular process|0048523","positive regulation of cellular process|0048522","regulation of nucleobase-containing compound metabolic process|0019219","localization|0051179","regulation of biosynthetic process|0009889","regulation of macromolecule biosynthetic process|0010556","regulation of cellular biosynthetic process|0031326","regulation of cellular macromolecule biosynthetic process|2000112","regulation of transport|0051049","regulation of gene expression|0010468","regulation of RNA metabolic process|0051252","regulation of cellular component organization|0051128","regulation of response to stimulus|0048583","regulation of nucleic acid-templated transcription|1903506","regulation of DNA-templated transcription|0006355","establishment of localization|0051234","regulation of molecular function|0065009","regulation of RNA biosynthetic process|2001141","transport|0006810","regulation of developmental process|0050793","negative regulation of molecular function|0044092","negative regulation of response to stimulus|0048585","regulation of biological quality|0065008","regulation of cell communication|0010646","regulation of signaling|0023051","regulation of signal transduction|0009966","regulation of multicellular organismal process|0051239","developmental process|0032502","regulation of multicellular organismal development|2000026","negative regulation of transport|0051051","response to stimulus|0050896","negative regulation of signaling|0023057","negative regulation of cell communication|0010648","negative regulation of signal transduction|0009968","negative regulation of metabolic process|0009892","regulation of transmembrane transport|0034762","negative regulation of nitrogen compound metabolic process|0051172","regulation of protein localization|0032880","negative regulation of cellular metabolic process|0031324","negative regulation of macromolecule metabolic process|0010605","regulation of anatomical structure morphogenesis|0022603","regulation of monoatomic ion transport|0043269","regulation of transcription by RNA polymerase II|0006357","regulation of monoatomic ion transmembrane transport|0034765","regulation of monoatomic cation transmembrane transport|1904062","signal transduction|0007165","regulation of cell projection organization|0031344","regulation of plasma membrane bounded cell projection organization|0120035","regulation of cell morphogenesis|0022604","protein localization|0008104","macromolecule localization|0033036","cellular component organization or biogenesis|0071840","cellular localization|0051641","cellular component organization|0016043","cellular macromolecule localization|0070727","protein localization|0034613","organic substance transport|0071702","regulation of cell differentiation|0045595","regulation of cellular localization|0060341","negative regulation of transmembrane transport|0034763","positive regulation of transport|0051050","negative regulation of monoatomic ion transmembrane transport|0034766","negative regulation of monoatomic ion transport|0043271","establishment of protein localization|0045184","regulation of transmembrane transporter activity|0022898","nitrogen compound transport|0071705","negative regulation of cation transmembrane transport|1904063","regulation of transporter activity|0032409","regulation of metal ion transport|0010959","regulation of monoatomic ion transmembrane transporter activity|0032412","amide transport|0042886","peptide transport|0015833","protein transport|0015031","protein localization to organelle|0033365","negative regulation of transporter activity|0032410","intracellular transport|0046907";go_function="molecular_function|0003674","catalytic activity|0003824","transferase activity|0016740","binding|0005488","catalytic activity, acting on a protein|0140096","ubiquitin-like protein transferase activity|0019787","ubiquitin-protein transferase activity|0004842","ubiquitin-like protein ligase activity|0061659","ubiquitin protein ligase activity|0061630","protein binding|0005515","ion binding|0043167","molecular function regulator activity|0098772","signaling receptor binding|0005102","enzyme binding|0019899","organic cyclic compound binding|0097159","nucleic acid binding|0003676","anion binding|0043168","heterocyclic compound binding|1901363";go_component="cellular_component|0005575","cellular anatomical entity|0110165","cytoplasm|0005737","intracellular organelle|0043229","organelle|0043226","membrane-bounded organelle|0043227","intracellular membrane-bounded organelle|0043231","membrane|0016020","cytosol|0005829","protein-containing complex|0032991"; ec_number=2.3.2.26
JABGON010000037.1	AUGUSTUS	exon	107244	107255	.	-	.	ID=g2772.t1.e1;Parent=g2772.t1
JABGON010000037.1	AUGUSTUS	CDS	107317	107362	1	-	1	ID=g2772.t1.c;Parent=g2772.t1
JABGON010000037.1	AUGUSTUS	exon	107317	107362	.	-	.	ID=g2772.t1.e2;Parent=g2772.t1
JABGON010000037.1	AUGUSTUS	CDS	107423	107528	1	-	2	ID=g2772.t1.c;Parent=g2772.t1
JABGON010000037.1	AUGUSTUS	exon	107423	107528	.	-	.	ID=g2772.t1.e3;Parent=g2772.t1
JABGON010000037.1	AUGUSTUS	CDS	107585	107690	1	-	0	ID=g2772.t1.c;Parent=g2772.t1
JABGON010000037.1	AUGUSTUS	exon	107585	107690	.	-	.	ID=g2772.t1.e4;Parent=g2772.t1
JABGON010000037.1	AUGUSTUS	CDS	107766	107847	1	-	1	ID=g2772.t1.c;Parent=g2772.t1
JABGON010000037.1	AUGUSTUS	exon	107766	107847	.	-	.	ID=g2772.t1.e5;Parent=g2772.t1
JABGON010000037.1	AUGUSTUS	CDS	107913	107935	1	-	0	ID=g2772.t1.c;Parent=g2772.t1
JABGON010000037.1	AUGUSTUS	exon	107913	107935	.	-	.	ID=g2772.t1.e6;Parent=g2772.t1
JABGON010000037.1	AUGUSTUS	CDS	107997	108255	1	-	1	ID=g2772.t1.c;Parent=g2772.t1
JABGON010000037.1	AUGUSTUS	exon	107997	108255	.	-	.	ID=g2772.t1.e7;Parent=g2772.t1
JABGON010000037.1	AUGUSTUS	CDS	108314	109961	1	-	2	ID=g2772.t1.c;Parent=g2772.t1
JABGON010000037.1	AUGUSTUS	exon	108314	109961	.	-	.	ID=g2772.t1.e8;Parent=g2772.t1
JABGON010000037.1	AUGUSTUS	CDS	110032	110047	1	-	0	ID=g2772.t1.c;Parent=g2772.t1
JABGON010000037.1	AUGUSTUS	exon	110032	110047	.	-	.	ID=g2772.t1.e9;Parent=g2772.t1
JABGON010000037.1	AUGUSTUS	CDS	110104	110210	1	-	2	ID=g2772.t1.c;Parent=g2772.t1
JABGON010000037.1	AUGUSTUS	exon	110104	110210	.	-	.	ID=g2772.t1.e10;Parent=g2772.t1
JABGON010000037.1	AUGUSTUS	CDS	110357	110414	1	-	0	ID=g2772.t1.c;Parent=g2772.t1
JABGON010000037.1	AUGUSTUS	exon	110357	110414	.	-	.	ID=g2772.t1.e11;Parent=g2772.t1
JABGON010000037.1	AUGUSTUS	start_codon	110412	110414	.	-	0	ID=g2772.t1.srt;Parent=g2772.t1
JABGON010000037.1	AUGUSTUS	gene	110833	112193	.	-	.	ID=g2773
JABGON010000037.1	AUGUSTUS	mRNA	110833	112193	1	-	.	ID=g2773.t1;Parent=g2773
JABGON010000037.1	AUGUSTUS	stop_codon	110833	110835	.	-	0	ID=g2773.t1.stp;Parent=g2773.t1
JABGON010000037.1	AUGUSTUS	CDS	110833	110935	1	-	1	ID=g2773.t1.c;Parent=g2773.t1; product="hypothetical protein"; Dbxref=UniProtKB/TrEMBL:A0A0K3CLI5; go_process="biological_process|0008150","cellular process|0009987","response to stimulus|0050896","biological regulation|0065007","response to stress|0006950","metabolic process|0008152","cellular metabolic process|0044237","response to chemical|0042221","regulation of biological process|0050789","cellular response to stimulus|0051716","regulation of cellular process|0050794","cellular response to stress|0033554","organic substance metabolic process|0071704","primary metabolic process|0044238","signal transduction|0007165","nitrogen compound metabolic process|0006807","macromolecule metabolic process|0043170","organonitrogen compound metabolic process|1901564","response to organic substance|0010033","cellular macromolecule metabolic process|0044260","protein metabolic process|0019538","macromolecule modification|0043412","protein metabolic process|0044267","protein modification process|0036211","protein modification process|0006464","catabolic process|0009056","organic substance catabolic process|1901575","cellular catabolic process|0044248","response to nitrogen compound|1901698","protein modification by small protein conjugation or removal|0070647","organonitrogen compound catabolic process|1901565","response to organonitrogen compound|0010243","endoplasmic reticulum unfolded protein response|0030968","proteolysis|0006508","response to endoplasmic reticulum stress|0034976","macromolecule catabolic process|0009057","cellular macromolecule catabolic process|0044265","protein catabolic process|0030163","protein modification by small protein removal|0070646","proteolysis involved in protein catabolic process|0051603","protein deubiquitination|0016579","ERAD pathway|0036503","proteasome-mediated ubiquitin-dependent protein catabolic process|0043161","ubiquitin-dependent protein catabolic process|0006511","modification-dependent protein catabolic process|0019941","modification-dependent macromolecule catabolic process|0043632","ubiquitin-dependent ERAD pathway|0030433","proteasomal protein catabolic process|0010498","autophagy|0006914","process utilizing autophagic mechanism|0061919","macroautophagy|0016236","protein K48-linked deubiquitination|0071108","protein K63-linked deubiquitination|0070536","regulation of metabolic process|0019222","negative regulation of biological process|0048519","negative regulation of cellular process|0048523","regulation of cellular metabolic process|0031323","regulation of localization|0032879","regulation of primary metabolic process|0080090","regulation of macromolecule metabolic process|0060255","regulation of response to stimulus|0048583","regulation of nitrogen compound metabolic process|0051171","negative regulation of metabolic process|0009892","negative regulation of cellular metabolic process|0031324","regulation of transport|0051049","regulation of protein metabolic process|0032268","regulation of protein metabolic process|0051246","regulation of response to stress|0080134","negative regulation of response to stimulus|0048585","negative regulation of nitrogen compound metabolic process|0051172","negative regulation of macromolecule metabolic process|0010605","regulation of cellular response to stress|0080135","regulation of protein localization|1903827","negative regulation of protein metabolic process|0032269","negative regulation of protein metabolic process|0051248","regulation of cellular catabolic process|0031329","regulation of protein localization|0032880","regulation of catabolic process|0009894","regulation of proteolysis|0030162","regulation of cellular localization|0060341","negative regulation of transport|0051051","regulation of intracellular protein transport|0033157","regulation of intracellular transport|0032386","negative regulation of cellular catabolic process|0031330","regulation of peptide transport|0090087","negative regulation of catabolic process|0009895","regulation of protein transport|0051223","negative regulation of proteolysis|0045861","regulation of establishment of protein localization|0070201","negative regulation of intracellular transport|0032387","negative regulation of intracellular protein transport|0090317","regulation of response to endoplasmic reticulum stress|1905897","negative regulation of protein catabolic process|0042177","regulation of protein catabolic process|0042176","negative regulation of protein localization|1903828","negative regulation of protein catabolic process|1903363","regulation of protein catabolic process|1903362","negative regulation of protein transport|0051224","negative regulation of establishment of protein localization|1904950","regulation of proteolysis involved in protein catabolic process|1903050","negative regulation of proteolysis involved in protein catabolic process|1903051","regulation of proteasomal protein catabolic process|0061136","negative regulation of response to endoplasmic reticulum stress|1903573","negative regulation of proteasomal protein catabolic process|1901799","regulation of protein exit from endoplasmic reticulum|0070861","regulation of ERAD pathway|1904292";go_function="molecular_function|0003674","catalytic activity|0003824","binding|0005488","hydrolase activity|0016787","catalytic activity, acting on a protein|0140096","peptidase activity|0008233","peptidase activity|0070011","cysteine-type peptidase activity|0008234","deubiquitinase activity|0101005","ubiquitin-like protein peptidase activity|0019783","cysteine-type deubiquitinase activity|0036459","cysteine-type deubiquitinase activity|0004843","ion binding|0043167","cation binding|0043169","metal ion binding|0046872","protein binding|0005515","enzyme binding|0019899","ubiquitin protein ligase binding|0031625","ubiquitin-like protein ligase binding|0044389";go_component="cellular_component|0005575","cellular anatomical entity|0110165","cytoplasm|0005737","cytosol|0005829"
JABGON010000037.1	AUGUSTUS	exon	110833	110935	.	-	.	ID=g2773.t1.e1;Parent=g2773.t1
JABGON010000037.1	AUGUSTUS	CDS	110993	111173	1	-	2	ID=g2773.t1.c;Parent=g2773.t1
JABGON010000037.1	AUGUSTUS	exon	110993	111173	.	-	.	ID=g2773.t1.e2;Parent=g2773.t1
JABGON010000037.1	AUGUSTUS	CDS	111231	111421	1	-	1	ID=g2773.t1.c;Parent=g2773.t1
JABGON010000037.1	AUGUSTUS	exon	111231	111421	.	-	.	ID=g2773.t1.e3;Parent=g2773.t1
JABGON010000037.1	AUGUSTUS	CDS	111477	111918	1	-	2	ID=g2773.t1.c;Parent=g2773.t1
JABGON010000037.1	AUGUSTUS	exon	111477	111918	.	-	.	ID=g2773.t1.e4;Parent=g2773.t1
JABGON010000037.1	AUGUSTUS	CDS	112003	112109	1	-	1	ID=g2773.t1.c;Parent=g2773.t1
JABGON010000037.1	AUGUSTUS	exon	112003	112109	.	-	.	ID=g2773.t1.e5;Parent=g2773.t1
JABGON010000037.1	AUGUSTUS	CDS	112174	112193	1	-	0	ID=g2773.t1.c;Parent=g2773.t1
JABGON010000037.1	AUGUSTUS	exon	112174	112193	.	-	.	ID=g2773.t1.e6;Parent=g2773.t1
JABGON010000037.1	AUGUSTUS	start_codon	112191	112193	.	-	0	ID=g2773.t1.srt;Parent=g2773.t1
JABGON010000037.1	AUGUSTUS	gene	112321	117500	.	+	.	ID=g2774
JABGON010000037.1	AUGUSTUS	mRNA	112321	117500	1	+	.	ID=g2774.t1;Parent=g2774
JABGON010000037.1	AUGUSTUS	start_codon	112321	112323	.	+	0	ID=g2774.t1.srt;Parent=g2774.t1
JABGON010000037.1	AUGUSTUS	CDS	112321	112759	1	+	0	ID=g2774.t1.c;Parent=g2774.t1; product="FYVE zinc finger-domain containing protein"; Dbxref=UniProtKB/TrEMBL:A0A2T0A781; go_process="biological_process|0008150","cellular process|0009987","metabolic process|0008152","organic substance metabolic process|0071704","cellular metabolic process|0044237","nitrogen compound metabolic process|0006807","organonitrogen compound metabolic process|1901564","primary metabolic process|0044238","macromolecule metabolic process|0043170","protein metabolic process|0019538","cellular macromolecule metabolic process|0044260","protein metabolic process|0044267","macromolecule modification|0043412","protein modification process|0036211","catabolic process|0009056","protein modification process|0006464","organic substance catabolic process|1901575","cellular catabolic process|0044248","macromolecule catabolic process|0009057","proteolysis|0006508","cellular macromolecule catabolic process|0044265","protein modification by small protein conjugation or removal|0070647","proteolysis involved in protein catabolic process|0051603","modification-dependent macromolecule catabolic process|0043632","ubiquitin-dependent protein catabolic process|0006511","modification-dependent protein catabolic process|0019941","protein modification by small protein removal|0070646","protein deubiquitination|0016579","biological regulation|0065007","regulation of biological process|0050789","regulation of cellular process|0050794","negative regulation of biological process|0048519","regulation of biological quality|0065008","negative regulation of cellular process|0048523","regulation of metabolic process|0019222","response to stimulus|0050896","response to stress|0006950","regulation of cellular metabolic process|0031323","organic cyclic compound metabolic process|1901360","regulation of primary metabolic process|0080090","regulation of macromolecule metabolic process|0060255","cellular nitrogen compound metabolic process|0034641","regulation of nitrogen compound metabolic process|0051171","cellular aromatic compound metabolic process|0006725","heterocycle metabolic process|0046483","cellular response to stress|0033554","cellular response to stimulus|0051716","regulation of protein stability|0031647","nucleobase-containing compound metabolic process|0006139","cellular component organization|0016043","cellular component organization or biogenesis|0071840","nucleic acid metabolic process|0090304","regulation of protein metabolic process|0051246","regulation of protein metabolic process|0032268","regulation of molecular function|0065009","regulation of proteolysis|0030162";go_function="molecular_function|0003674","catalytic activity|0003824","hydrolase activity|0016787","catalytic activity, acting on a protein|0140096","peptidase activity|0008233","cysteine-type peptidase activity|0008234","peptidase activity|0070011","deubiquitinase activity|0101005","ubiquitin-like protein peptidase activity|0019783","cysteine-type deubiquitinase activity|0004843","cysteine-type deubiquitinase activity|0036459","cysteine-type endopeptidase activity|0004197","endopeptidase activity|0004175","binding|0005488","protein binding|0005515","enzyme binding|0019899","ubiquitin-like protein ligase binding|0044389","ubiquitin protein ligase binding|0031625";go_component="cellular_component|0005575","cellular anatomical entity|0110165","organelle|0043226","intracellular organelle|0043229","membrane-bounded organelle|0043227","intracellular membrane-bounded organelle|0043231","cytosol|0005829","nucleus|0005634","mitochondrion|0005739","nucleoplasm|0005654"; ec_number=3.4.19.12
JABGON010000037.1	AUGUSTUS	exon	112321	112759	.	+	.	ID=g2774.t1.e1;Parent=g2774.t1
JABGON010000037.1	AUGUSTUS	CDS	112819	112907	1	+	2	ID=g2774.t1.c;Parent=g2774.t1
JABGON010000037.1	AUGUSTUS	exon	112819	112907	.	+	.	ID=g2774.t1.e2;Parent=g2774.t1
JABGON010000037.1	AUGUSTUS	CDS	112964	113002	1	+	0	ID=g2774.t1.c;Parent=g2774.t1
JABGON010000037.1	AUGUSTUS	exon	112964	113002	.	+	.	ID=g2774.t1.e3;Parent=g2774.t1
JABGON010000037.1	AUGUSTUS	CDS	113058	113129	1	+	0	ID=g2774.t1.c;Parent=g2774.t1
JABGON010000037.1	AUGUSTUS	exon	113058	113129	.	+	.	ID=g2774.t1.e4;Parent=g2774.t1
JABGON010000037.1	AUGUSTUS	CDS	113192	113428	1	+	0	ID=g2774.t1.c;Parent=g2774.t1
JABGON010000037.1	AUGUSTUS	exon	113192	113428	.	+	.	ID=g2774.t1.e5;Parent=g2774.t1
JABGON010000037.1	AUGUSTUS	CDS	113487	113582	1	+	0	ID=g2774.t1.c;Parent=g2774.t1
JABGON010000037.1	AUGUSTUS	exon	113487	113582	.	+	.	ID=g2774.t1.e6;Parent=g2774.t1
JABGON010000037.1	AUGUSTUS	CDS	113641	113708	1	+	0	ID=g2774.t1.c;Parent=g2774.t1
JABGON010000037.1	AUGUSTUS	exon	113641	113708	.	+	.	ID=g2774.t1.e7;Parent=g2774.t1
JABGON010000037.1	AUGUSTUS	CDS	113766	113835	1	+	1	ID=g2774.t1.c;Parent=g2774.t1
JABGON010000037.1	AUGUSTUS	exon	113766	113835	.	+	.	ID=g2774.t1.e8;Parent=g2774.t1
JABGON010000037.1	AUGUSTUS	CDS	113893	114119	1	+	0	ID=g2774.t1.c;Parent=g2774.t1
JABGON010000037.1	AUGUSTUS	exon	113893	114119	.	+	.	ID=g2774.t1.e9;Parent=g2774.t1
JABGON010000037.1	AUGUSTUS	CDS	114178	114324	1	+	1	ID=g2774.t1.c;Parent=g2774.t1
JABGON010000037.1	AUGUSTUS	exon	114178	114324	.	+	.	ID=g2774.t1.e10;Parent=g2774.t1
JABGON010000037.1	AUGUSTUS	CDS	114387	114409	1	+	1	ID=g2774.t1.c;Parent=g2774.t1
JABGON010000037.1	AUGUSTUS	exon	114387	114409	.	+	.	ID=g2774.t1.e11;Parent=g2774.t1
JABGON010000037.1	AUGUSTUS	CDS	114464	114602	1	+	2	ID=g2774.t1.c;Parent=g2774.t1
JABGON010000037.1	AUGUSTUS	exon	114464	114602	.	+	.	ID=g2774.t1.e12;Parent=g2774.t1
JABGON010000037.1	AUGUSTUS	CDS	114665	114749	1	+	1	ID=g2774.t1.c;Parent=g2774.t1
JABGON010000037.1	AUGUSTUS	exon	114665	114749	.	+	.	ID=g2774.t1.e13;Parent=g2774.t1
JABGON010000037.1	AUGUSTUS	CDS	114805	115293	1	+	0	ID=g2774.t1.c;Parent=g2774.t1
JABGON010000037.1	AUGUSTUS	exon	114805	115293	.	+	.	ID=g2774.t1.e14;Parent=g2774.t1
JABGON010000037.1	AUGUSTUS	CDS	115352	115451	1	+	0	ID=g2774.t1.c;Parent=g2774.t1
JABGON010000037.1	AUGUSTUS	exon	115352	115451	.	+	.	ID=g2774.t1.e15;Parent=g2774.t1
JABGON010000037.1	AUGUSTUS	CDS	115510	115620	1	+	2	ID=g2774.t1.c;Parent=g2774.t1
JABGON010000037.1	AUGUSTUS	exon	115510	115620	.	+	.	ID=g2774.t1.e16;Parent=g2774.t1
JABGON010000037.1	AUGUSTUS	CDS	115682	115827	1	+	2	ID=g2774.t1.c;Parent=g2774.t1
JABGON010000037.1	AUGUSTUS	exon	115682	115827	.	+	.	ID=g2774.t1.e17;Parent=g2774.t1
JABGON010000037.1	AUGUSTUS	CDS	115882	116019	1	+	0	ID=g2774.t1.c;Parent=g2774.t1
JABGON010000037.1	AUGUSTUS	exon	115882	116019	.	+	.	ID=g2774.t1.e18;Parent=g2774.t1
JABGON010000037.1	AUGUSTUS	CDS	116079	116172	1	+	0	ID=g2774.t1.c;Parent=g2774.t1
JABGON010000037.1	AUGUSTUS	exon	116079	116172	.	+	.	ID=g2774.t1.e19;Parent=g2774.t1
JABGON010000037.1	AUGUSTUS	CDS	116229	116418	1	+	2	ID=g2774.t1.c;Parent=g2774.t1
JABGON010000037.1	AUGUSTUS	exon	116229	116418	.	+	.	ID=g2774.t1.e20;Parent=g2774.t1
JABGON010000037.1	AUGUSTUS	CDS	116474	116569	1	+	1	ID=g2774.t1.c;Parent=g2774.t1
JABGON010000037.1	AUGUSTUS	exon	116474	116569	.	+	.	ID=g2774.t1.e21;Parent=g2774.t1
JABGON010000037.1	AUGUSTUS	CDS	116630	116712	1	+	1	ID=g2774.t1.c;Parent=g2774.t1
JABGON010000037.1	AUGUSTUS	exon	116630	116712	.	+	.	ID=g2774.t1.e22;Parent=g2774.t1
JABGON010000037.1	AUGUSTUS	CDS	116774	116946	1	+	2	ID=g2774.t1.c;Parent=g2774.t1
JABGON010000037.1	AUGUSTUS	exon	116774	116946	.	+	.	ID=g2774.t1.e23;Parent=g2774.t1
JABGON010000037.1	AUGUSTUS	CDS	117006	117500	1	+	0	ID=g2774.t1.c;Parent=g2774.t1
JABGON010000037.1	AUGUSTUS	exon	117006	117500	.	+	.	ID=g2774.t1.e24;Parent=g2774.t1
JABGON010000037.1	AUGUSTUS	stop_codon	117498	117500	.	+	0	ID=g2774.t1.stp;Parent=g2774.t1
JABGON010000037.1	AUGUSTUS	gene	117772	118521	.	-	.	ID=g2775
JABGON010000037.1	AUGUSTUS	mRNA	117772	118521	1	-	.	ID=g2775.t1;Parent=g2775
JABGON010000037.1	AUGUSTUS	stop_codon	117772	117774	.	-	0	ID=g2775.t1.stp;Parent=g2775.t1
JABGON010000037.1	AUGUSTUS	CDS	117772	117873	1	-	0	ID=g2775.t1.c;Parent=g2775.t1; product="hypothetical protein"; go_component="cellular_component|0005575","cellular anatomical entity|0110165","obsolete intrinsic component of membrane|0031224"
JABGON010000037.1	AUGUSTUS	exon	117772	117873	.	-	.	ID=g2775.t1.e1;Parent=g2775.t1
JABGON010000037.1	AUGUSTUS	CDS	117929	118156	1	-	0	ID=g2775.t1.c;Parent=g2775.t1
JABGON010000037.1	AUGUSTUS	exon	117929	118156	.	-	.	ID=g2775.t1.e2;Parent=g2775.t1
JABGON010000037.1	AUGUSTUS	CDS	118212	118328	1	-	0	ID=g2775.t1.c;Parent=g2775.t1
JABGON010000037.1	AUGUSTUS	exon	118212	118328	.	-	.	ID=g2775.t1.e3;Parent=g2775.t1
JABGON010000037.1	AUGUSTUS	CDS	118387	118521	1	-	0	ID=g2775.t1.c;Parent=g2775.t1
JABGON010000037.1	AUGUSTUS	exon	118387	118521	.	-	.	ID=g2775.t1.e4;Parent=g2775.t1
JABGON010000037.1	AUGUSTUS	start_codon	118519	118521	.	-	0	ID=g2775.t1.srt;Parent=g2775.t1
JABGON010000037.1	AUGUSTUS	gene	118771	121110	.	-	.	ID=g2776
JABGON010000037.1	AUGUSTUS	mRNA	118771	121110	1	-	.	ID=g2776.t1;Parent=g2776
JABGON010000037.1	AUGUSTUS	stop_codon	118771	118773	.	-	0	ID=g2776.t1.stp;Parent=g2776.t1
JABGON010000037.1	AUGUSTUS	CDS	118771	119262	1	-	0	ID=g2776.t1.c;Parent=g2776.t1; product="hypothetical protein"; go_process="biological_process|0008150","localization|0051179","cellular process|0009987","establishment of localization|0051234","transport|0006810","biological regulation|0065007","export from cell|0140352","transmembrane transport|0055085","regulation of biological quality|0065008","monoatomic ion transport|0006811","monoatomic cation transport|0006812","metal ion transport|0030001","homeostatic process|0042592","export across plasma membrane|0140115","chemical homeostasis|0048878","cellular homeostasis|0019725","monoatomic ion transmembrane transport|0034220","intracellular chemical homeostasis|0055082","monoatomic cation transmembrane transport|0098655","intracellular monoatomic ion homeostasis|0006873","intracellular monoatomic cation homeostasis|0030003","monoatomic ion homeostasis|0050801","obsolete intracellular metal ion homeostasis|0006875","inorganic cation transmembrane transport|0098662","obsolete metal ion homeostasis|0055065","inorganic ion transmembrane transport|0098660","inorganic cation transmembrane transport|0015672","monoatomic cation homeostasis|0055080","inorganic ion homeostasis|0098771","obsolete cellular monovalent inorganic cation homeostasis|0030004","obsolete monovalent inorganic cation homeostasis|0055067","sodium ion transport|0006814","intracellular potassium ion homeostasis|0030007","sodium ion transmembrane transport|0035725","potassium ion homeostasis|0055075","response to stress|0006950","response to stimulus|0050896","response to abiotic stimulus|0009628","response to osmotic stress|0006970","potassium ion transport|0006813","potassium ion transmembrane transport|0071805";go_function="molecular_function|0003674","transporter activity|0005215","transmembrane transporter activity|0022857","inorganic cation transmembrane transporter activity|0015077","monoatomic ion transmembrane transporter activity|0015075","monoatomic cation transmembrane transporter activity|0008324","inorganic cation transmembrane transporter activity|0022890","inorganic molecular entity transmembrane transporter activity|0015318","proton transmembrane transporter activity|0015078","metal ion transmembrane transporter activity|0046873","active transmembrane transporter activity|0022804","secondary active transmembrane transporter activity|0015291","active monoatomic ion transmembrane transporter activity|0022853","sodium ion transmembrane transporter activity|0015081","antiporter activity|0015297","obsolete solute:monoatomic cation antiporter activity|0015298","obsolete solute:proton antiporter activity|0015299","metal cation:proton antiporter activity|0051139","obsolete cation:cation antiporter activity|0015491","obsolete monoatomic cation:proton antiporter activity|0005451","potassium ion transmembrane transporter activity|0015079";go_component="cellular_component|0005575","cellular anatomical entity|0110165","membrane|0016021","obsolete intrinsic component of membrane|0031224","membrane|0016020","plasma membrane|0005886","membrane-bounded organelle|0043227","organelle|0043226","endoplasmic reticulum|0005783","intracellular organelle|0043229","intracellular membrane-bounded organelle|0043231"
JABGON010000037.1	AUGUSTUS	exon	118771	119262	.	-	.	ID=g2776.t1.e1;Parent=g2776.t1
JABGON010000037.1	AUGUSTUS	CDS	119324	119459	1	-	1	ID=g2776.t1.c;Parent=g2776.t1
JABGON010000037.1	AUGUSTUS	exon	119324	119459	.	-	.	ID=g2776.t1.e2;Parent=g2776.t1
JABGON010000037.1	AUGUSTUS	CDS	119513	119663	1	-	2	ID=g2776.t1.c;Parent=g2776.t1
JABGON010000037.1	AUGUSTUS	exon	119513	119663	.	-	.	ID=g2776.t1.e3;Parent=g2776.t1
JABGON010000037.1	AUGUSTUS	CDS	119723	119779	1	-	2	ID=g2776.t1.c;Parent=g2776.t1
JABGON010000037.1	AUGUSTUS	exon	119723	119779	.	-	.	ID=g2776.t1.e4;Parent=g2776.t1
JABGON010000037.1	AUGUSTUS	CDS	119840	119953	1	-	2	ID=g2776.t1.c;Parent=g2776.t1
JABGON010000037.1	AUGUSTUS	exon	119840	119953	.	-	.	ID=g2776.t1.e5;Parent=g2776.t1
JABGON010000037.1	AUGUSTUS	CDS	120017	120261	1	-	1	ID=g2776.t1.c;Parent=g2776.t1
JABGON010000037.1	AUGUSTUS	exon	120017	120261	.	-	.	ID=g2776.t1.e6;Parent=g2776.t1
JABGON010000037.1	AUGUSTUS	CDS	120319	120613	1	-	2	ID=g2776.t1.c;Parent=g2776.t1
JABGON010000037.1	AUGUSTUS	exon	120319	120613	.	-	.	ID=g2776.t1.e7;Parent=g2776.t1
JABGON010000037.1	AUGUSTUS	CDS	120671	120781	1	-	2	ID=g2776.t1.c;Parent=g2776.t1
JABGON010000037.1	AUGUSTUS	exon	120671	120781	.	-	.	ID=g2776.t1.e8;Parent=g2776.t1
JABGON010000037.1	AUGUSTUS	CDS	120839	120954	1	-	1	ID=g2776.t1.c;Parent=g2776.t1
JABGON010000037.1	AUGUSTUS	exon	120839	120954	.	-	.	ID=g2776.t1.e9;Parent=g2776.t1
JABGON010000037.1	AUGUSTUS	CDS	121031	121110	1	-	0	ID=g2776.t1.c;Parent=g2776.t1
JABGON010000037.1	AUGUSTUS	exon	121031	121110	.	-	.	ID=g2776.t1.e10;Parent=g2776.t1
JABGON010000037.1	AUGUSTUS	start_codon	121108	121110	.	-	0	ID=g2776.t1.srt;Parent=g2776.t1
JABGON010000037.1	AUGUSTUS	gene	121423	122747	.	-	.	ID=g2777
JABGON010000037.1	AUGUSTUS	mRNA	121423	122747	1	-	.	ID=g2777.t1;Parent=g2777
JABGON010000037.1	AUGUSTUS	stop_codon	121423	121425	.	-	0	ID=g2777.t1.stp;Parent=g2777.t1
JABGON010000037.1	AUGUSTUS	CDS	121423	121553	1	-	2	ID=g2777.t1.c;Parent=g2777.t1; product="Proteophosphoglycan ppg4"; Dbxref=UniProtKB/TrEMBL:A0A0K3CHH3; go_process="biological_process|0008150","cellular process|0009987","cellular component organization or biogenesis|0071840","cellular component organization|0016043","cellular component assembly|0022607","organelle organization|0006996","protein-containing complex organization|0043933","protein-containing complex assembly|0065003","protein-containing complex assembly|0034622","protein-DNA complex subunit organization|0071824","chromosome organization|0051276","protein-DNA complex assembly|0065004";go_function="molecular_function|0003674","binding|0005488","protein binding|0005515";go_component="cellular_component|0005575","cellular anatomical entity|0110165","cytosol|0005829","protein-containing complex|0032991","nucleoplasm|0005654","nuclear body|0016604"
JABGON010000037.1	AUGUSTUS	exon	121423	121553	.	-	.	ID=g2777.t1.e1;Parent=g2777.t1
JABGON010000037.1	AUGUSTUS	CDS	121616	121946	1	-	0	ID=g2777.t1.c;Parent=g2777.t1
JABGON010000037.1	AUGUSTUS	exon	121616	121946	.	-	.	ID=g2777.t1.e2;Parent=g2777.t1
JABGON010000037.1	AUGUSTUS	CDS	122002	122219	1	-	2	ID=g2777.t1.c;Parent=g2777.t1
JABGON010000037.1	AUGUSTUS	exon	122002	122219	.	-	.	ID=g2777.t1.e3;Parent=g2777.t1
JABGON010000037.1	AUGUSTUS	CDS	122277	122648	1	-	2	ID=g2777.t1.c;Parent=g2777.t1
JABGON010000037.1	AUGUSTUS	exon	122277	122648	.	-	.	ID=g2777.t1.e4;Parent=g2777.t1
JABGON010000037.1	AUGUSTUS	CDS	122705	122747	1	-	0	ID=g2777.t1.c;Parent=g2777.t1
JABGON010000037.1	AUGUSTUS	exon	122705	122747	.	-	.	ID=g2777.t1.e5;Parent=g2777.t1
JABGON010000037.1	AUGUSTUS	start_codon	122745	122747	.	-	0	ID=g2777.t1.srt;Parent=g2777.t1
JABGON010000037.1	AUGUSTUS	gene	123066	124212	.	+	.	ID=g2778
JABGON010000037.1	AUGUSTUS	mRNA	123066	124212	1	+	.	ID=g2778.t1;Parent=g2778
JABGON010000037.1	AUGUSTUS	start_codon	123066	123068	.	+	0	ID=g2778.t1.srt;Parent=g2778.t1
JABGON010000037.1	AUGUSTUS	CDS	123066	123184	1	+	0	ID=g2778.t1.c;Parent=g2778.t1; product="Mitochondrial ribosomal subunit protein-domain containing protein"; Dbxref=UniProtKB/TrEMBL:A0A0K3CLH9; go_component="cellular anatomical entity|0110165","cellular_component|0005575"
JABGON010000037.1	AUGUSTUS	exon	123066	123184	.	+	.	ID=g2778.t1.e1;Parent=g2778.t1
JABGON010000037.1	AUGUSTUS	CDS	123294	123434	1	+	1	ID=g2778.t1.c;Parent=g2778.t1
JABGON010000037.1	AUGUSTUS	exon	123294	123434	.	+	.	ID=g2778.t1.e2;Parent=g2778.t1
JABGON010000037.1	AUGUSTUS	CDS	123593	123658	1	+	1	ID=g2778.t1.c;Parent=g2778.t1
JABGON010000037.1	AUGUSTUS	exon	123593	123658	.	+	.	ID=g2778.t1.e3;Parent=g2778.t1
JABGON010000037.1	AUGUSTUS	CDS	123724	123918	1	+	1	ID=g2778.t1.c;Parent=g2778.t1
JABGON010000037.1	AUGUSTUS	exon	123724	123918	.	+	.	ID=g2778.t1.e4;Parent=g2778.t1
JABGON010000037.1	AUGUSTUS	CDS	124107	124212	1	+	1	ID=g2778.t1.c;Parent=g2778.t1
JABGON010000037.1	AUGUSTUS	exon	124107	124212	.	+	.	ID=g2778.t1.e5;Parent=g2778.t1
JABGON010000037.1	AUGUSTUS	stop_codon	124210	124212	.	+	0	ID=g2778.t1.stp;Parent=g2778.t1
JABGON010000037.1	AUGUSTUS	gene	125409	128432	.	+	.	ID=g2779
JABGON010000037.1	AUGUSTUS	mRNA	125409	128432	1	+	.	ID=g2779.t1;Parent=g2779
JABGON010000037.1	AUGUSTUS	start_codon	125409	125411	.	+	0	ID=g2779.t1.srt;Parent=g2779.t1
JABGON010000037.1	AUGUSTUS	CDS	125409	125560	1	+	0	ID=g2779.t1.c;Parent=g2779.t1; product="Late embryogenesis abundant protein LEA-2 subgroup domain-containing protein"; Dbxref=UniProtKB/TrEMBL:A0A2T0A7H3; go_process="biological_process|0008150","biological regulation|0065007","regulation of biological process|0050789","cellular process|0009987","regulation of cellular process|0050794","positive regulation of biological process|0048518","positive regulation of cellular process|0048522","cell division|0051301","regulation of reproductive process|2000241","cell cycle process|0022402","regulation of cell cycle|0051726","positive regulation of reproductive process|2000243","mitotic cell cycle process|1903047","regulation of cell cycle process|0010564","regulation of mitotic cell cycle|0007346","positive regulation of cell cycle|0045787","regulation of cell cycle phase transition|1901987","regulation of mitotic cell cycle phase transition|1901990","regulation of meiotic cell cycle|0051445","positive regulation of cell cycle process|0090068","cell cycle phase transition|0044770","regulation of G2/M transition of mitotic cell cycle|0010389","regulation of cell cycle G2/M phase transition|1902749","positive regulation of mitotic cell cycle|0045931","mitotic cell cycle phase transition|0044772","G2/M transition of mitotic cell cycle|0000086","cell cycle G2/M phase transition|0044839","positive regulation of meiotic cell cycle|0051446","positive regulation of mitotic cell cycle phase transition|1901992","positive regulation of cell cycle phase transition|1901989","positive regulation of G2/M transition of mitotic cell cycle|0010971","positive regulation of cell cycle G2/M phase transition|1902751","developmental process|0032502","metabolic process|0008152","organic substance metabolic process|0071704","primary metabolic process|0044238","regulation of metabolic process|0019222","cellular metabolic process|0044237","macromolecule metabolic process|0043170","reproductive process|0022414","nitrogen compound metabolic process|0006807","cellular component organization or biogenesis|0071840","cellular component organization|0016043","macromolecule modification|0043412","cellular macromolecule metabolic process|0044260","organonitrogen compound metabolic process|1901564","regulation of macromolecule metabolic process|0060255","phosphorus metabolic process|0006793","regulation of cellular metabolic process|0031323","regulation of molecular function|0065009","phosphate-containing compound metabolic process|0006796","regulation of catalytic activity|0050790","regulation of primary metabolic process|0080090","protein metabolic process|0019538","protein modification process|0036211","protein modification process|0006464","protein metabolic process|0044267","regulation of protein metabolic process|0032268","regulation of nitrogen compound metabolic process|0051171","regulation of protein metabolic process|0051246","regulation of phosphorus metabolic process|0051174","regulation of phosphate metabolic process|0019220","regulation of protein modification process|0031399","response to stimulus|0050896","developmental process involved in reproduction|0003006","regulation of phosphorylation|0042325","regulation of transferase activity|0051338","regulation of protein phosphorylation|0001932","regulation of kinase activity|0043549","regulation of protein kinase activity|0045859";go_function="molecular_function|0003674","catalytic activity|0003824","hydrolase activity|0016787","catalytic activity, acting on a protein|0140096","hydrolase activity, acting on ester bonds|0016788","phosphatase activity|0016791","phosphoric ester hydrolase activity|0042578","phosphoprotein phosphatase activity|0004721","protein tyrosine phosphatase activity|0004725","binding|0005488","protein binding|0005515","enzyme binding|0019899","kinase binding|0019900","protein kinase binding|0019901";go_component="cellular anatomical entity|0110165","cellular_component|0005575","organelle|0043226","intracellular organelle|0043229","membrane-bounded organelle|0043227","intracellular membrane-bounded organelle|0043231","cytoplasm|0005737","nucleus|0005634"
JABGON010000037.1	AUGUSTUS	exon	125409	125560	.	+	.	ID=g2779.t1.e1;Parent=g2779.t1
JABGON010000037.1	AUGUSTUS	CDS	125622	127311	1	+	1	ID=g2779.t1.c;Parent=g2779.t1
JABGON010000037.1	AUGUSTUS	exon	125622	127311	.	+	.	ID=g2779.t1.e2;Parent=g2779.t1
JABGON010000037.1	AUGUSTUS	CDS	127370	127623	1	+	0	ID=g2779.t1.c;Parent=g2779.t1
JABGON010000037.1	AUGUSTUS	exon	127370	127623	.	+	.	ID=g2779.t1.e3;Parent=g2779.t1
JABGON010000037.1	AUGUSTUS	CDS	127688	127805	1	+	1	ID=g2779.t1.c;Parent=g2779.t1
JABGON010000037.1	AUGUSTUS	exon	127688	127805	.	+	.	ID=g2779.t1.e4;Parent=g2779.t1
JABGON010000037.1	AUGUSTUS	CDS	127863	128432	1	+	0	ID=g2779.t1.c;Parent=g2779.t1
JABGON010000037.1	AUGUSTUS	exon	127863	128432	.	+	.	ID=g2779.t1.e5;Parent=g2779.t1
JABGON010000037.1	AUGUSTUS	stop_codon	128430	128432	.	+	0	ID=g2779.t1.stp;Parent=g2779.t1
JABGON010000037.1	AUGUSTUS	gene	129062	130312	.	+	.	ID=g2780
JABGON010000037.1	AUGUSTUS	mRNA	129062	130312	1	+	.	ID=g2780.t1;Parent=g2780
JABGON010000037.1	AUGUSTUS	start_codon	129062	129064	.	+	0	ID=g2780.t1.srt;Parent=g2780.t1
JABGON010000037.1	AUGUSTUS	CDS	129062	129579	1	+	0	ID=g2780.t1.c;Parent=g2780.t1; product="non-specific serine/threonine protein kinase"; Dbxref=UniProtKB/TrEMBL:A0A2T0A7A2; go_process="biological_process|0008150","cellular process|0009987","metabolic process|0008152","cellular metabolic process|0044237","organic substance metabolic process|0071704","primary metabolic process|0044238","nitrogen compound metabolic process|0006807","organonitrogen compound metabolic process|1901564","organonitrogen compound biosynthetic process|1901566","cellular biosynthetic process|0044249","biosynthetic process|0009058","organic substance biosynthetic process|1901576","lipid metabolic process|0006629","cellular lipid metabolic process|0044255","membrane lipid metabolic process|0006643","lipid biosynthetic process|0008610","membrane lipid biosynthetic process|0046467","sphingolipid metabolic process|0006665","sphingolipid biosynthetic process|0030148","response to stimulus|0050896","multicellular organismal process|0032501","response to abiotic stimulus|0009628","response to light stimulus|0009416","response to radiation|0009314","post-embryonic development|0009791","ammonium ion metabolic process|0097164","response to red or far red light|0009639","sphingoid metabolic process|0046519";go_function="molecular_function|0003674","binding|0005488","ion binding|0043167","cation binding|0043169","metal ion binding|0046872","catalytic activity|0003824","transition metal ion binding|0046914","oxidoreductase activity|0016491","iron ion binding|0005506","oxidoreductase activity, acting on paired donors, with incorporation or reduction of molecular oxygen|0016705";go_component="cellular_component|0005575","cellular anatomical entity|0110165","membrane|0016021","obsolete intrinsic component of membrane|0031224","membrane|0016020","organelle membrane|0031090","intracellular membrane-bounded organelle|0043231","membrane-bounded organelle|0043227","intracellular organelle|0043229","organelle|0043226","endoplasmic reticulum membrane|0005789","endoplasmic reticulum|0005783"
JABGON010000037.1	AUGUSTUS	exon	129062	129579	.	+	.	ID=g2780.t1.e1;Parent=g2780.t1
JABGON010000037.1	AUGUSTUS	CDS	129635	129960	1	+	1	ID=g2780.t1.c;Parent=g2780.t1
JABGON010000037.1	AUGUSTUS	exon	129635	129960	.	+	.	ID=g2780.t1.e2;Parent=g2780.t1
JABGON010000037.1	AUGUSTUS	CDS	130021	130075	1	+	2	ID=g2780.t1.c;Parent=g2780.t1
JABGON010000037.1	AUGUSTUS	exon	130021	130075	.	+	.	ID=g2780.t1.e3;Parent=g2780.t1
JABGON010000037.1	AUGUSTUS	CDS	130138	130312	1	+	1	ID=g2780.t1.c;Parent=g2780.t1
JABGON010000037.1	AUGUSTUS	exon	130138	130312	.	+	.	ID=g2780.t1.e4;Parent=g2780.t1
JABGON010000037.1	AUGUSTUS	stop_codon	130310	130312	.	+	0	ID=g2780.t1.stp;Parent=g2780.t1
JABGON010000037.1	GeneMark.hmm3	gene	130499	131167	.	-	.	ID=g2781
JABGON010000037.1	GeneMark.hmm3	mRNA	130499	131167	.	-	.	ID=g2781.t1;Parent=g2781
JABGON010000037.1	GeneMark.hmm3	stop_codon	130499	130501	.	-	0	ID=g2781.t1.stp;Parent=g2781.t1
JABGON010000037.1	GeneMark.hmm3	mRNA	130499	131167	.	-	.	ID=g2781.t1;Parent=g2781
JABGON010000037.1	GeneMark.hmm3	CDS	130499	131167	.	-	0	ID=g2781.t1.c;Parent=g2781.t1; product="hypothetical protein"; go_process="biological_process|0008150";go_function="molecular_function|0003674","binding|0005488","protein binding|0005515"
JABGON010000037.1	GeneMark.hmm3	exon	130499	131167	.	-	0	ID=g2781.t1.e1;Parent=g2781.t1
JABGON010000037.1	GeneMark.hmm3	start_codon	131165	131167	.	-	0	ID=g2781.t1.srt;Parent=g2781.t1
JABGON010000037.1	AUGUSTUS	gene	132562	133191	.	-	.	ID=g2782
JABGON010000037.1	AUGUSTUS	mRNA	132562	133191	0.58	-	.	ID=g2782.t1;Parent=g2782
JABGON010000037.1	AUGUSTUS	stop_codon	132562	132564	.	-	0	ID=g2782.t1.stp;Parent=g2782.t1
JABGON010000037.1	AUGUSTUS	CDS	132562	133191	0.58	-	0	ID=g2782.t1.c;Parent=g2782.t1; product="hypothetical protein"; go_function="molecular_function|0003674","binding|0005488";go_component="cellular_component|0005575"
JABGON010000037.1	AUGUSTUS	exon	132562	133191	.	-	.	ID=g2782.t1.e1;Parent=g2782.t1
JABGON010000037.1	AUGUSTUS	start_codon	133189	133191	.	-	0	ID=g2782.t1.srt;Parent=g2782.t1
JABGON010000037.1	AUGUSTUS	gene	137592	141249	.	+	.	ID=g2783
JABGON010000037.1	AUGUSTUS	mRNA	137592	141249	1	+	.	ID=g2783.t1;Parent=g2783
JABGON010000037.1	AUGUSTUS	start_codon	137592	137594	.	+	0	ID=g2783.t1.srt;Parent=g2783.t1
JABGON010000037.1	AUGUSTUS	CDS	137592	137631	1	+	0	ID=g2783.t1.c;Parent=g2783.t1; product="Proteophosphoglycan ppg4"; Dbxref=UniProtKB/TrEMBL:A0A2T0A790; go_process="biological_process|0008150","cellular process|0009987","biological regulation|0065007","regulation of biological quality|0065008","homeostatic process|0042592","cellular homeostasis|0019725","chemical homeostasis|0048878","inorganic ion homeostasis|0098771","monoatomic ion homeostasis|0050801","monoatomic cation homeostasis|0055080","intracellular chemical homeostasis|0055082","intracellular monoatomic ion homeostasis|0006873","intracellular monoatomic cation homeostasis|0030003","obsolete monovalent inorganic cation homeostasis|0055067","vacuolar acidification|0007035","regulation of pH|0006885","regulation of cellular pH|0030641","obsolete cellular monovalent inorganic cation homeostasis|0030004","intracellular pH reduction|0051452","pH reduction|0045851","regulation of intracellular pH|0051453","localization|0051179","transport|0006810","establishment of localization|0051234","regulation of biological process|0050789","regulation of cellular process|0050794","cellular component organization|0016043","cellular component organization or biogenesis|0071840","regulation of metabolic process|0019222","monoatomic ion transport|0006811","inorganic cation transmembrane transport|0015672","monoatomic cation transport|0006812","transmembrane transport|0055085","proton transmembrane transport|1902600","inorganic ion transmembrane transport|0098660","inorganic cation transmembrane transport|0098662","monoatomic cation transmembrane transport|0098655","organic substance metabolic process|0071704","monoatomic ion transmembrane transport|0034220","metabolic process|0008152","cellular component assembly|0022607","primary metabolic process|0044238","nitrogen compound metabolic process|0006807","cellular metabolic process|0044237","regulation of cellular metabolic process|0031323","multicellular organismal process|0032501","organonitrogen compound metabolic process|1901564","response to stimulus|0050896","protein-containing complex organization|0043933","protein-containing complex assembly|0065003","protein-containing complex assembly|0034622","biosynthetic process|0009058";go_function="molecular_function|0003674","binding|0005488","protein binding|0005515","enzyme binding|0019899","transporter activity|0005215","ATPase binding|0051117","transmembrane transporter activity|0022857","inorganic cation transmembrane transporter activity|0015077","monoatomic ion transmembrane transporter activity|0015075","proton transmembrane transporter activity|0015078","monoatomic cation transmembrane transporter activity|0008324","inorganic cation transmembrane transporter activity|0022890","inorganic molecular entity transmembrane transporter activity|0015318","active transmembrane transporter activity|0022804";go_component="cellular_component|0005575","cellular anatomical entity|0110165","protein-containing complex|0032991","intracellular organelle|0043229","membrane-bounded organelle|0043227","organelle|0043226","membrane|0016020","obsolete intrinsic component of membrane|0031224","membrane|0016021","membrane protein complex|0098796","proton-transporting two-sector ATPase complex|0016469","proton-transporting V-type ATPase complex|0033176","proton-transporting two-sector ATPase complex, proton-transporting domain|0033177","organelle membrane|0031090","intracellular membrane-bounded organelle|0043231","bounding membrane of organelle|0098588","plasma membrane|0005886","membrane|0098805","vesicle|0031982","intracellular vesicle|0097708","cytoplasmic vesicle|0031410"
JABGON010000037.1	AUGUSTUS	exon	137592	137631	.	+	.	ID=g2783.t1.e1;Parent=g2783.t1
JABGON010000037.1	AUGUSTUS	CDS	137730	137755	1	+	2	ID=g2783.t1.c;Parent=g2783.t1
JABGON010000037.1	AUGUSTUS	exon	137730	137755	.	+	.	ID=g2783.t1.e2;Parent=g2783.t1
JABGON010000037.1	AUGUSTUS	CDS	137816	137890	1	+	0	ID=g2783.t1.c;Parent=g2783.t1
JABGON010000037.1	AUGUSTUS	exon	137816	137890	.	+	.	ID=g2783.t1.e3;Parent=g2783.t1
JABGON010000037.1	AUGUSTUS	CDS	137953	138015	1	+	0	ID=g2783.t1.c;Parent=g2783.t1
JABGON010000037.1	AUGUSTUS	exon	137953	138015	.	+	.	ID=g2783.t1.e4;Parent=g2783.t1
JABGON010000037.1	AUGUSTUS	CDS	138072	138469	1	+	0	ID=g2783.t1.c;Parent=g2783.t1
JABGON010000037.1	AUGUSTUS	exon	138072	138469	.	+	.	ID=g2783.t1.e5;Parent=g2783.t1
JABGON010000037.1	AUGUSTUS	CDS	138527	138614	1	+	1	ID=g2783.t1.c;Parent=g2783.t1
JABGON010000037.1	AUGUSTUS	exon	138527	138614	.	+	.	ID=g2783.t1.e6;Parent=g2783.t1
JABGON010000037.1	AUGUSTUS	CDS	138677	138833	1	+	0	ID=g2783.t1.c;Parent=g2783.t1
JABGON010000037.1	AUGUSTUS	exon	138677	138833	.	+	.	ID=g2783.t1.e7;Parent=g2783.t1
JABGON010000037.1	AUGUSTUS	CDS	138897	139204	1	+	2	ID=g2783.t1.c;Parent=g2783.t1
JABGON010000037.1	AUGUSTUS	exon	138897	139204	.	+	.	ID=g2783.t1.e8;Parent=g2783.t1
JABGON010000037.1	AUGUSTUS	CDS	139283	139573	1	+	0	ID=g2783.t1.c;Parent=g2783.t1
JABGON010000037.1	AUGUSTUS	exon	139283	139573	.	+	.	ID=g2783.t1.e9;Parent=g2783.t1
JABGON010000037.1	AUGUSTUS	CDS	139659	139943	1	+	0	ID=g2783.t1.c;Parent=g2783.t1
JABGON010000037.1	AUGUSTUS	exon	139659	139943	.	+	.	ID=g2783.t1.e10;Parent=g2783.t1
JABGON010000037.1	AUGUSTUS	CDS	140028	140249	1	+	0	ID=g2783.t1.c;Parent=g2783.t1
JABGON010000037.1	AUGUSTUS	exon	140028	140249	.	+	.	ID=g2783.t1.e11;Parent=g2783.t1
JABGON010000037.1	AUGUSTUS	CDS	140336	140639	1	+	0	ID=g2783.t1.c;Parent=g2783.t1
JABGON010000037.1	AUGUSTUS	exon	140336	140639	.	+	.	ID=g2783.t1.e12;Parent=g2783.t1
JABGON010000037.1	AUGUSTUS	CDS	140721	140919	1	+	2	ID=g2783.t1.c;Parent=g2783.t1
JABGON010000037.1	AUGUSTUS	exon	140721	140919	.	+	.	ID=g2783.t1.e13;Parent=g2783.t1
JABGON010000037.1	AUGUSTUS	CDS	140987	141065	1	+	1	ID=g2783.t1.c;Parent=g2783.t1
JABGON010000037.1	AUGUSTUS	exon	140987	141065	.	+	.	ID=g2783.t1.e14;Parent=g2783.t1
JABGON010000037.1	AUGUSTUS	CDS	141122	141172	1	+	0	ID=g2783.t1.c;Parent=g2783.t1
JABGON010000037.1	AUGUSTUS	exon	141122	141172	.	+	.	ID=g2783.t1.e15;Parent=g2783.t1
JABGON010000037.1	AUGUSTUS	CDS	141229	141249	1	+	0	ID=g2783.t1.c;Parent=g2783.t1
JABGON010000037.1	AUGUSTUS	exon	141229	141249	.	+	.	ID=g2783.t1.e16;Parent=g2783.t1
JABGON010000037.1	AUGUSTUS	stop_codon	141247	141249	.	+	0	ID=g2783.t1.stp;Parent=g2783.t1
JABGON010000037.1	AUGUSTUS	gene	143884	147711	.	-	.	ID=g2784
JABGON010000037.1	AUGUSTUS	mRNA	143884	147711	1	-	.	ID=g2784.t1;Parent=g2784
JABGON010000037.1	AUGUSTUS	stop_codon	143884	143886	.	-	0	ID=g2784.t1.stp;Parent=g2784.t1
JABGON010000037.1	AUGUSTUS	CDS	143884	143988	1	-	0	ID=g2784.t1.c;Parent=g2784.t1; product="Putative glycerol-3-phosphate O-acyltransferase"; Dbxref=UniProtKB/TrEMBL:A0A0K3CHG4; go_process="biological_process|0008150","cellular process|0009987","metabolic process|0008152","cellular metabolic process|0044237","organic substance metabolic process|0071704","nitrogen compound metabolic process|0006807","primary metabolic process|0044238","macromolecule metabolic process|0043170","cellular macromolecule metabolic process|0044260","organonitrogen compound metabolic process|1901564","protein metabolic process|0044267","protein metabolic process|0019538","macromolecule modification|0043412","protein acetylation|0006473","protein modification process|0036211","protein acylation|0043543","protein modification process|0006464","protein maturation|0051604","peptidyl-amino acid modification|0018193","N-terminal protein amino acid modification|0031365","N-terminal protein amino acid acetylation|0006474","response to stimulus|0050896","regulation of biological process|0050789","biological regulation|0065007","regulation of cellular process|0050794","response to stress|0006950","reproductive process|0022414","negative regulation of biological process|0048519","negative regulation of cellular process|0048523","response to external stimulus|0009605","positive regulation of biological process|0048518","positive regulation of cellular process|0048522","cellular component organization|0016043","cellular component organization or biogenesis|0071840","cellular nitrogen compound metabolic process|0034641","response to biotic stimulus|0009607","regulation of response to stimulus|0048583","response to external biotic stimulus|0043207","organic cyclic compound metabolic process|1901360";go_function="molecular_function|0003674","binding|0005488","protein binding|0005515","protein-containing complex binding|0044877","cytoskeletal protein binding|0008092","actin binding|0003779","actin filament binding|0051015";go_component="cellular_component|0005575","cellular anatomical entity|0110165","organelle|0043226","intracellular organelle|0043229","membrane-bounded organelle|0043227","intracellular membrane-bounded organelle|0043231","cytoplasm|0005737","protein-containing complex|0032991","catalytic complex|1902494","transferase complex|1990234","acetyltransferase complex|1902493","protein acetyltransferase complex|0031248","cytosol|0005829"
JABGON010000037.1	AUGUSTUS	exon	143884	143988	.	-	.	ID=g2784.t1.e1;Parent=g2784.t1
JABGON010000037.1	AUGUSTUS	CDS	144059	144211	1	-	0	ID=g2784.t1.c;Parent=g2784.t1
JABGON010000037.1	AUGUSTUS	exon	144059	144211	.	-	.	ID=g2784.t1.e2;Parent=g2784.t1
JABGON010000037.1	AUGUSTUS	CDS	144269	144340	1	-	0	ID=g2784.t1.c;Parent=g2784.t1
JABGON010000037.1	AUGUSTUS	exon	144269	144340	.	-	.	ID=g2784.t1.e3;Parent=g2784.t1
JABGON010000037.1	AUGUSTUS	CDS	144393	144478	1	-	2	ID=g2784.t1.c;Parent=g2784.t1
JABGON010000037.1	AUGUSTUS	exon	144393	144478	.	-	.	ID=g2784.t1.e4;Parent=g2784.t1
JABGON010000037.1	AUGUSTUS	CDS	144532	144646	1	-	0	ID=g2784.t1.c;Parent=g2784.t1
JABGON010000037.1	AUGUSTUS	exon	144532	144646	.	-	.	ID=g2784.t1.e5;Parent=g2784.t1
JABGON010000037.1	AUGUSTUS	CDS	144705	144791	1	-	0	ID=g2784.t1.c;Parent=g2784.t1
JABGON010000037.1	AUGUSTUS	exon	144705	144791	.	-	.	ID=g2784.t1.e6;Parent=g2784.t1
JABGON010000037.1	AUGUSTUS	CDS	144847	144947	1	-	2	ID=g2784.t1.c;Parent=g2784.t1
JABGON010000037.1	AUGUSTUS	exon	144847	144947	.	-	.	ID=g2784.t1.e7;Parent=g2784.t1
JABGON010000037.1	AUGUSTUS	CDS	145003	145165	1	-	0	ID=g2784.t1.c;Parent=g2784.t1
JABGON010000037.1	AUGUSTUS	exon	145003	145165	.	-	.	ID=g2784.t1.e8;Parent=g2784.t1
JABGON010000037.1	AUGUSTUS	CDS	145224	145564	1	-	2	ID=g2784.t1.c;Parent=g2784.t1
JABGON010000037.1	AUGUSTUS	exon	145224	145564	.	-	.	ID=g2784.t1.e9;Parent=g2784.t1
JABGON010000037.1	AUGUSTUS	CDS	145617	145706	1	-	2	ID=g2784.t1.c;Parent=g2784.t1
JABGON010000037.1	AUGUSTUS	exon	145617	145706	.	-	.	ID=g2784.t1.e10;Parent=g2784.t1
JABGON010000037.1	AUGUSTUS	CDS	145763	145898	1	-	0	ID=g2784.t1.c;Parent=g2784.t1
JABGON010000037.1	AUGUSTUS	exon	145763	145898	.	-	.	ID=g2784.t1.e11;Parent=g2784.t1
JABGON010000037.1	AUGUSTUS	CDS	145965	146122	1	-	2	ID=g2784.t1.c;Parent=g2784.t1
JABGON010000037.1	AUGUSTUS	exon	145965	146122	.	-	.	ID=g2784.t1.e12;Parent=g2784.t1
JABGON010000037.1	AUGUSTUS	CDS	146184	146425	1	-	1	ID=g2784.t1.c;Parent=g2784.t1
JABGON010000037.1	AUGUSTUS	exon	146184	146425	.	-	.	ID=g2784.t1.e13;Parent=g2784.t1
JABGON010000037.1	AUGUSTUS	CDS	146478	147010	1	-	0	ID=g2784.t1.c;Parent=g2784.t1
JABGON010000037.1	AUGUSTUS	exon	146478	147010	.	-	.	ID=g2784.t1.e14;Parent=g2784.t1
JABGON010000037.1	AUGUSTUS	CDS	147073	147191	1	-	2	ID=g2784.t1.c;Parent=g2784.t1
JABGON010000037.1	AUGUSTUS	exon	147073	147191	.	-	.	ID=g2784.t1.e15;Parent=g2784.t1
JABGON010000037.1	AUGUSTUS	CDS	147253	147421	1	-	0	ID=g2784.t1.c;Parent=g2784.t1
JABGON010000037.1	AUGUSTUS	exon	147253	147421	.	-	.	ID=g2784.t1.e16;Parent=g2784.t1
JABGON010000037.1	AUGUSTUS	CDS	147477	147562	1	-	2	ID=g2784.t1.c;Parent=g2784.t1
JABGON010000037.1	AUGUSTUS	exon	147477	147562	.	-	.	ID=g2784.t1.e17;Parent=g2784.t1
JABGON010000037.1	AUGUSTUS	CDS	147618	147711	1	-	0	ID=g2784.t1.c;Parent=g2784.t1
JABGON010000037.1	AUGUSTUS	exon	147618	147711	.	-	.	ID=g2784.t1.e18;Parent=g2784.t1
JABGON010000037.1	AUGUSTUS	start_codon	147709	147711	.	-	0	ID=g2784.t1.srt;Parent=g2784.t1
JABGON010000037.1	AUGUSTUS	gene	147879	149717	.	+	.	ID=g2785
JABGON010000037.1	AUGUSTUS	mRNA	147879	149717	1	+	.	ID=g2785.t1;Parent=g2785
JABGON010000037.1	AUGUSTUS	start_codon	147879	147881	.	+	0	ID=g2785.t1.srt;Parent=g2785.t1
JABGON010000037.1	AUGUSTUS	CDS	147879	148272	1	+	0	ID=g2785.t1.c;Parent=g2785.t1; product="Glutathione S-transferase%2C C-terminal-like protein"; Dbxref=UniProtKB/TrEMBL:A0A0K3CLG9; go_component="cellular_component|0005575"
JABGON010000037.1	AUGUSTUS	exon	147879	148272	.	+	.	ID=g2785.t1.e1;Parent=g2785.t1
JABGON010000037.1	AUGUSTUS	CDS	148329	148636	1	+	2	ID=g2785.t1.c;Parent=g2785.t1
JABGON010000037.1	AUGUSTUS	exon	148329	148636	.	+	.	ID=g2785.t1.e2;Parent=g2785.t1
JABGON010000037.1	AUGUSTUS	CDS	148690	149095	1	+	0	ID=g2785.t1.c;Parent=g2785.t1
JABGON010000037.1	AUGUSTUS	exon	148690	149095	.	+	.	ID=g2785.t1.e3;Parent=g2785.t1
JABGON010000037.1	AUGUSTUS	CDS	149152	149468	1	+	2	ID=g2785.t1.c;Parent=g2785.t1
JABGON010000037.1	AUGUSTUS	exon	149152	149468	.	+	.	ID=g2785.t1.e4;Parent=g2785.t1
JABGON010000037.1	AUGUSTUS	CDS	149526	149717	1	+	0	ID=g2785.t1.c;Parent=g2785.t1
JABGON010000037.1	AUGUSTUS	exon	149526	149717	.	+	.	ID=g2785.t1.e5;Parent=g2785.t1
JABGON010000037.1	AUGUSTUS	stop_codon	149715	149717	.	+	0	ID=g2785.t1.stp;Parent=g2785.t1
JABGON010000038.1	AUGUSTUS	gene	803	4206	.	-	.	ID=g2786
JABGON010000038.1	AUGUSTUS	mRNA	803	4206	1	-	.	ID=g2786.t1;Parent=g2786
JABGON010000038.1	AUGUSTUS	stop_codon	803	805	.	-	0	ID=g2786.t1.stp;Parent=g2786.t1
JABGON010000038.1	AUGUSTUS	CDS	803	2869	1	-	0	ID=g2786.t1.c;Parent=g2786.t1; product="non-specific serine/threonine protein kinase"; Dbxref=UniProtKB/TrEMBL:A0A0K3CMF3; go_function="molecular_function|0003674"; ec_number=2.7.11.1
JABGON010000038.1	AUGUSTUS	exon	803	2869	.	-	.	ID=g2786.t1.e1;Parent=g2786.t1
JABGON010000038.1	AUGUSTUS	CDS	2924	3124	1	-	0	ID=g2786.t1.c;Parent=g2786.t1
JABGON010000038.1	AUGUSTUS	exon	2924	3124	.	-	.	ID=g2786.t1.e2;Parent=g2786.t1
JABGON010000038.1	AUGUSTUS	CDS	3182	3292	1	-	0	ID=g2786.t1.c;Parent=g2786.t1
JABGON010000038.1	AUGUSTUS	exon	3182	3292	.	-	.	ID=g2786.t1.e3;Parent=g2786.t1
JABGON010000038.1	AUGUSTUS	CDS	3354	3581	1	-	0	ID=g2786.t1.c;Parent=g2786.t1
JABGON010000038.1	AUGUSTUS	exon	3354	3581	.	-	.	ID=g2786.t1.e4;Parent=g2786.t1
JABGON010000038.1	AUGUSTUS	CDS	3637	4206	1	-	0	ID=g2786.t1.c;Parent=g2786.t1
JABGON010000038.1	AUGUSTUS	exon	3637	4206	.	-	.	ID=g2786.t1.e5;Parent=g2786.t1
JABGON010000038.1	AUGUSTUS	start_codon	4204	4206	.	-	0	ID=g2786.t1.srt;Parent=g2786.t1
JABGON010000038.1	GeneMark.hmm3	gene	4995	8846	.	-	.	ID=g2787
JABGON010000038.1	GeneMark.hmm3	mRNA	4995	8846	.	-	.	ID=g2787.t1;Parent=g2787
JABGON010000038.1	GeneMark.hmm3	stop_codon	4995	4997	.	-	0	ID=g2787.t1.stp;Parent=g2787.t1
JABGON010000038.1	GeneMark.hmm3	CDS	4995	5305	.	-	2	ID=g2787.t1.c;Parent=g2787.t1; product="hypothetical protein"; go_process="biological_process|0008150","localization|0051179","establishment of localization|0051234","transport|0006810","organic substance transport|0071702","nitrogen compound transport|0071705","monoatomic ion transport|0006811","monoatomic anion transport|0006820","transmembrane transport|0055085","monoatomic ion transmembrane transport|0034220","organic anion transport|0015711","carboxylic acid transport|0046942","organic acid transport|0015849","amino acid transport|0006865","monoatomic anion transmembrane transport|0098656","carboxylic acid transmembrane transport|1905039","organic acid transmembrane transport|1903825","amino acid transmembrane transport|0003333";go_function="molecular_function|0003674","transporter activity|0005215","transmembrane transporter activity|0022857","monoatomic ion transmembrane transporter activity|0015075","inorganic molecular entity transmembrane transporter activity|0015318","monoatomic anion transmembrane transporter activity|0008509","organic acid transmembrane transporter activity|0005342","organic anion transmembrane transporter activity|0008514","carboxylic acid transmembrane transporter activity|0046943","amino acid transmembrane transporter activity|0015171";go_component="cellular anatomical entity|0110165","cellular_component|0005575","intracellular membrane-bounded organelle|0043231","membrane-bounded organelle|0043227","organelle|0043226","intracellular organelle|0043229","obsolete intrinsic component of membrane|0031224","membrane|0016021","endoplasmic reticulum|0005783","membrane|0016020","organelle membrane|0031090"
JABGON010000038.1	GeneMark.hmm3	exon	4995	5305	.	-	2	ID=g2787.t1.e1;Parent=g2787.t1
JABGON010000038.1	GeneMark.hmm3	mRNA	4995	8846	.	-	.	ID=g2787.t1;Parent=g2787
JABGON010000038.1	GeneMark.hmm3	CDS	5371	5428	.	-	0	ID=g2787.t1.c;Parent=g2787.t1; product="hypothetical protein"; go_process="biological_process|0008150","localization|0051179","establishment of localization|0051234","transport|0006810","organic substance transport|0071702","nitrogen compound transport|0071705","monoatomic ion transport|0006811","monoatomic anion transport|0006820","transmembrane transport|0055085","monoatomic ion transmembrane transport|0034220","organic anion transport|0015711","carboxylic acid transport|0046942","organic acid transport|0015849","amino acid transport|0006865","monoatomic anion transmembrane transport|0098656","carboxylic acid transmembrane transport|1905039","organic acid transmembrane transport|1903825","amino acid transmembrane transport|0003333";go_function="molecular_function|0003674","transporter activity|0005215","transmembrane transporter activity|0022857","monoatomic ion transmembrane transporter activity|0015075","inorganic molecular entity transmembrane transporter activity|0015318","monoatomic anion transmembrane transporter activity|0008509","organic acid transmembrane transporter activity|0005342","organic anion transmembrane transporter activity|0008514","carboxylic acid transmembrane transporter activity|0046943","amino acid transmembrane transporter activity|0015171";go_component="cellular anatomical entity|0110165","cellular_component|0005575","intracellular membrane-bounded organelle|0043231","membrane-bounded organelle|0043227","organelle|0043226","intracellular organelle|0043229","obsolete intrinsic component of membrane|0031224","membrane|0016021","endoplasmic reticulum|0005783","membrane|0016020","organelle membrane|0031090"
JABGON010000038.1	GeneMark.hmm3	exon	5371	5428	.	-	0	ID=g2787.t1.e1;Parent=g2787.t1
JABGON010000038.1	GeneMark.hmm3	CDS	5488	5672	.	-	2	ID=g2787.t1.c;Parent=g2787.t1
JABGON010000038.1	GeneMark.hmm3	exon	5488	5672	.	-	2	ID=g2787.t1.e2;Parent=g2787.t1
JABGON010000038.1	GeneMark.hmm3	CDS	5733	6283	.	-	1	ID=g2787.t1.c;Parent=g2787.t1
JABGON010000038.1	GeneMark.hmm3	exon	5733	6283	.	-	1	ID=g2787.t1.e3;Parent=g2787.t1
JABGON010000038.1	GeneMark.hmm3	CDS	6349	7157	.	-	0	ID=g2787.t1.c;Parent=g2787.t1
JABGON010000038.1	GeneMark.hmm3	exon	6349	7157	.	-	0	ID=g2787.t1.e4;Parent=g2787.t1
JABGON010000038.1	GeneMark.hmm3	CDS	7218	8846	.	-	0	ID=g2787.t1.c;Parent=g2787.t1
JABGON010000038.1	GeneMark.hmm3	exon	7218	8846	.	-	0	ID=g2787.t1.e5;Parent=g2787.t1
JABGON010000038.1	GeneMark.hmm3	start_codon	8844	8846	.	-	0	ID=g2787.t1.srt;Parent=g2787.t1
JABGON010000038.1	AUGUSTUS	gene	10984	12787	.	+	.	ID=g2788
JABGON010000038.1	AUGUSTUS	mRNA	10984	12787	0.82	+	.	ID=g2788.t1;Parent=g2788
JABGON010000038.1	AUGUSTUS	start_codon	10984	10986	.	+	0	ID=g2788.t1.srt;Parent=g2788.t1
JABGON010000038.1	AUGUSTUS	CDS	10984	11292	1	+	0	ID=g2788.t1.c;Parent=g2788.t1; product="hypothetical protein"
JABGON010000038.1	AUGUSTUS	exon	10984	11292	.	+	.	ID=g2788.t1.e1;Parent=g2788.t1
JABGON010000038.1	AUGUSTUS	CDS	11367	11448	1	+	0	ID=g2788.t1.c;Parent=g2788.t1
JABGON010000038.1	AUGUSTUS	exon	11367	11448	.	+	.	ID=g2788.t1.e2;Parent=g2788.t1
JABGON010000038.1	AUGUSTUS	CDS	11529	11553	0.82	+	2	ID=g2788.t1.c;Parent=g2788.t1
JABGON010000038.1	AUGUSTUS	exon	11529	11553	.	+	.	ID=g2788.t1.e3;Parent=g2788.t1
JABGON010000038.1	AUGUSTUS	CDS	11647	11765	1	+	1	ID=g2788.t1.c;Parent=g2788.t1
JABGON010000038.1	AUGUSTUS	exon	11647	11765	.	+	.	ID=g2788.t1.e4;Parent=g2788.t1
JABGON010000038.1	AUGUSTUS	CDS	11849	12392	1	+	2	ID=g2788.t1.c;Parent=g2788.t1
JABGON010000038.1	AUGUSTUS	exon	11849	12392	.	+	.	ID=g2788.t1.e5;Parent=g2788.t1
JABGON010000038.1	AUGUSTUS	CDS	12475	12787	1	+	1	ID=g2788.t1.c;Parent=g2788.t1
JABGON010000038.1	AUGUSTUS	exon	12475	12787	.	+	.	ID=g2788.t1.e6;Parent=g2788.t1
JABGON010000038.1	AUGUSTUS	stop_codon	12785	12787	.	+	0	ID=g2788.t1.stp;Parent=g2788.t1
JABGON010000038.1	AUGUSTUS	mRNA	10984	12787	1	+	.	ID=g2788.t2;Parent=g2788
JABGON010000038.1	AUGUSTUS	start_codon	10984	10986	.	+	0	ID=g2788.t2.srt;Parent=g2788.t2
JABGON010000038.1	AUGUSTUS	CDS	10984	11292	1	+	0	ID=g2788.t2.c;Parent=g2788.t2; product="hypothetical protein"
JABGON010000038.1	AUGUSTUS	exon	10984	11292	.	+	.	ID=g2788.t2.e1;Parent=g2788.t2
JABGON010000038.1	AUGUSTUS	CDS	11367	11448	1	+	0	ID=g2788.t2.c;Parent=g2788.t2
JABGON010000038.1	AUGUSTUS	exon	11367	11448	.	+	.	ID=g2788.t2.e2;Parent=g2788.t2
JABGON010000038.1	AUGUSTUS	CDS	11529	11562	1	+	2	ID=g2788.t2.c;Parent=g2788.t2
JABGON010000038.1	AUGUSTUS	exon	11529	11562	.	+	.	ID=g2788.t2.e3;Parent=g2788.t2
JABGON010000038.1	AUGUSTUS	CDS	11647	11765	1	+	1	ID=g2788.t2.c;Parent=g2788.t2
JABGON010000038.1	AUGUSTUS	exon	11647	11765	.	+	.	ID=g2788.t2.e4;Parent=g2788.t2
JABGON010000038.1	AUGUSTUS	CDS	11849	12392	1	+	2	ID=g2788.t2.c;Parent=g2788.t2
JABGON010000038.1	AUGUSTUS	exon	11849	12392	.	+	.	ID=g2788.t2.e5;Parent=g2788.t2
JABGON010000038.1	AUGUSTUS	CDS	12475	12787	1	+	1	ID=g2788.t2.c;Parent=g2788.t2
JABGON010000038.1	AUGUSTUS	exon	12475	12787	.	+	.	ID=g2788.t2.e6;Parent=g2788.t2
JABGON010000038.1	AUGUSTUS	stop_codon	12785	12787	.	+	0	ID=g2788.t2.stp;Parent=g2788.t2
JABGON010000038.1	AUGUSTUS	gene	12831	14576	.	-	.	ID=g2789
JABGON010000038.1	AUGUSTUS	mRNA	12831	14576	1	-	.	ID=g2789.t1;Parent=g2789
JABGON010000038.1	AUGUSTUS	stop_codon	12831	12833	.	-	0	ID=g2789.t1.stp;Parent=g2789.t1
JABGON010000038.1	AUGUSTUS	CDS	12831	12896	1	-	0	ID=g2789.t1.c;Parent=g2789.t1; product="V-type proton ATPase proteolipid subunit"; Dbxref=UniProtKB/TrEMBL:A0A061B874; go_process="cellular process|0009987","biological_process|0008150","metabolic process|0008152","cellular metabolic process|0044237","primary metabolic process|0044238","organic substance metabolic process|0071704","macromolecule metabolic process|0043170","nitrogen compound metabolic process|0006807","organonitrogen compound metabolic process|1901564","lipid metabolic process|0006629","cellular lipid metabolic process|0044255","biosynthetic process|0009058","organic substance biosynthetic process|1901576","protein metabolic process|0019538","cellular biosynthetic process|0044249","phosphorus metabolic process|0006793","phosphate-containing compound metabolic process|0006796","lipid biosynthetic process|0008610","organophosphate metabolic process|0019637","organophosphate biosynthetic process|0090407","protein maturation|0051604","phospholipid biosynthetic process|0008654","phospholipid metabolic process|0006644","glycerolipid metabolic process|0046486","glycerophospholipid metabolic process|0006650","proteolysis|0006508","glycerophospholipid biosynthetic process|0046474","glycerolipid biosynthetic process|0045017","protein processing|0016485","protein autoprocessing|0016540","phosphatidylethanolamine biosynthetic process|0006646","phosphatidylethanolamine metabolic process|0046337","organonitrogen compound biosynthetic process|1901566","ammonium ion metabolic process|0097164","phosphatidylcholine metabolic process|0046470","phosphatidylcholine biosynthetic process|0006656";go_function="molecular_function|0003674","binding|0005488","catalytic activity|0003824","ion binding|0043167","lyase activity|0016829","metal ion binding|0046872","cation binding|0043169","carboxy-lyase activity|0016831","carbon-carbon lyase activity|0016830","calcium ion binding|0005509","lipid binding|0008289","anion binding|0043168","phospholipid binding|0005543","protein binding|0005515";go_component="cellular_component|0005575","cellular anatomical entity|0110165","membrane|0016020","organelle membrane|0031090","membrane-bounded organelle|0043227","organelle|0043226","intracellular organelle|0043229","intracellular membrane-bounded organelle|0043231","cytosol|0005829","membrane|0098805","bounding membrane of organelle|0098588"
JABGON010000038.1	AUGUSTUS	exon	12831	12896	.	-	.	ID=g2789.t1.e1;Parent=g2789.t1
JABGON010000038.1	AUGUSTUS	CDS	12977	13098	1	-	2	ID=g2789.t1.c;Parent=g2789.t1
JABGON010000038.1	AUGUSTUS	exon	12977	13098	.	-	.	ID=g2789.t1.e2;Parent=g2789.t1
JABGON010000038.1	AUGUSTUS	CDS	13164	13542	1	-	0	ID=g2789.t1.c;Parent=g2789.t1
JABGON010000038.1	AUGUSTUS	exon	13164	13542	.	-	.	ID=g2789.t1.e3;Parent=g2789.t1
JABGON010000038.1	AUGUSTUS	CDS	13598	13721	1	-	1	ID=g2789.t1.c;Parent=g2789.t1
JABGON010000038.1	AUGUSTUS	exon	13598	13721	.	-	.	ID=g2789.t1.e4;Parent=g2789.t1
JABGON010000038.1	AUGUSTUS	CDS	13782	13848	1	-	2	ID=g2789.t1.c;Parent=g2789.t1
JABGON010000038.1	AUGUSTUS	exon	13782	13848	.	-	.	ID=g2789.t1.e5;Parent=g2789.t1
JABGON010000038.1	AUGUSTUS	CDS	13904	14168	1	-	0	ID=g2789.t1.c;Parent=g2789.t1
JABGON010000038.1	AUGUSTUS	exon	13904	14168	.	-	.	ID=g2789.t1.e6;Parent=g2789.t1
JABGON010000038.1	AUGUSTUS	CDS	14223	14576	1	-	0	ID=g2789.t1.c;Parent=g2789.t1
JABGON010000038.1	AUGUSTUS	exon	14223	14576	.	-	.	ID=g2789.t1.e7;Parent=g2789.t1
JABGON010000038.1	AUGUSTUS	start_codon	14574	14576	.	-	0	ID=g2789.t1.srt;Parent=g2789.t1
JABGON010000038.1	AUGUSTUS	gene	14837	16186	.	-	.	ID=g2790
JABGON010000038.1	AUGUSTUS	mRNA	14837	16186	1	-	.	ID=g2790.t1;Parent=g2790
JABGON010000038.1	AUGUSTUS	stop_codon	14837	14839	.	-	0	ID=g2790.t1.stp;Parent=g2790.t1
JABGON010000038.1	AUGUSTUS	CDS	14837	15587	1	-	1	ID=g2790.t1.c;Parent=g2790.t1; product="hypothetical protein"; go_function="molecular_function|0003674","binding|0005488";go_component="cellular_component|0005575"
JABGON010000038.1	AUGUSTUS	exon	14837	15587	.	-	.	ID=g2790.t1.e1;Parent=g2790.t1
JABGON010000038.1	AUGUSTUS	CDS	15643	15752	1	-	0	ID=g2790.t1.c;Parent=g2790.t1
JABGON010000038.1	AUGUSTUS	exon	15643	15752	.	-	.	ID=g2790.t1.e2;Parent=g2790.t1
JABGON010000038.1	AUGUSTUS	CDS	15811	15899	1	-	2	ID=g2790.t1.c;Parent=g2790.t1
JABGON010000038.1	AUGUSTUS	exon	15811	15899	.	-	.	ID=g2790.t1.e3;Parent=g2790.t1
JABGON010000038.1	AUGUSTUS	CDS	15963	16058	1	-	2	ID=g2790.t1.c;Parent=g2790.t1
JABGON010000038.1	AUGUSTUS	exon	15963	16058	.	-	.	ID=g2790.t1.e4;Parent=g2790.t1
JABGON010000038.1	AUGUSTUS	CDS	16129	16186	1	-	0	ID=g2790.t1.c;Parent=g2790.t1
JABGON010000038.1	AUGUSTUS	exon	16129	16186	.	-	.	ID=g2790.t1.e5;Parent=g2790.t1
JABGON010000038.1	AUGUSTUS	start_codon	16184	16186	.	-	0	ID=g2790.t1.srt;Parent=g2790.t1
JABGON010000038.1	AUGUSTUS	gene	17845	20964	.	-	.	ID=g2791
JABGON010000038.1	AUGUSTUS	mRNA	17845	20964	0.62	-	.	ID=g2791.t1;Parent=g2791
JABGON010000038.1	AUGUSTUS	stop_codon	17845	17847	.	-	0	ID=g2791.t1.stp;Parent=g2791.t1
JABGON010000038.1	AUGUSTUS	CDS	17845	18638	0.62	-	2	ID=g2791.t1.c;Parent=g2791.t1; product="Protein DA1-related 4"; Dbxref=UniProtKB/TrEMBL:A0A0K3CQV2; go_process="biological_process|0008150","localization|0051179","establishment of localization|0051234","transport|0006810","organic substance transport|0071702","monoatomic ion transport|0006811","transition metal ion transport|0000041","nitrogen compound transport|0071705","import into cell|0098657","iron ion transport|0006826","metal ion transport|0030001","amide transport|0042886","monoatomic cation transport|0006812","monoatomic anion transport|0006820","inorganic cation transmembrane transport|0015672","transmembrane transport|0055085","iron coordination entity transport|1901678","vitamin transport|0051180","monoatomic ion transmembrane transport|0034220","proton transmembrane transport|1902600","organic anion transport|0015711","monoatomic cation transmembrane transport|0098655","inorganic ion transmembrane transport|0098660","xenobiotic transport|0015893","inorganic cation transmembrane transport|0098662","organic acid transport|0015849","carboxylic acid transport|0046942","monoatomic anion transmembrane transport|0098656","obsolete cofactor transport|0051181","import across plasma membrane|0098739","carboxylic acid transmembrane transport|1905039","xenobiotic transmembrane transport|0006855","organic acid transmembrane transport|1903825","dicarboxylic acid transport|0006835","modified amino acid transport|0072337";go_function="molecular_function|0003674","binding|0005488","heterocyclic compound binding|1901363","organic cyclic compound binding|0097159","ion binding|0043167","small molecule binding|0036094","anion binding|0043168","obsolete drug binding|0008144","amide binding|0033218","transporter activity|0005215","transmembrane transporter activity|0022857","monoatomic cation transmembrane transporter activity|0008324","amide transmembrane transporter activity|0042887","inorganic cation transmembrane transporter activity|0022890","monoatomic ion transmembrane transporter activity|0015075","inorganic molecular entity transmembrane transporter activity|0015318","inorganic cation transmembrane transporter activity|0015077","modified amino acid binding|0072341","organic acid binding|0043177","carboxylic acid binding|0031406","vitamin binding|0019842","xenobiotic transmembrane transporter activity|0042910","proton transmembrane transporter activity|0015078","organic acid transmembrane transporter activity|0005342","monoatomic anion transmembrane transporter activity|0008509","carboxylic acid transmembrane transporter activity|0046943","organic anion transmembrane transporter activity|0008514","vitamin transmembrane transporter activity|0090482","obsolete cofactor transmembrane transporter activity|0051184","dicarboxylic acid transmembrane transporter activity|0005310","modified amino acid transmembrane transporter activity|0072349","protein binding|0005515";go_component="cellular_component|0005575","cellular anatomical entity|0110165","cytoplasm|0005737","membrane|0016020","plasma membrane|0005886","plasma membrane region|0098590","obsolete intrinsic component of membrane|0031224","membrane|0016021","apical plasma membrane|0016324","cell projection membrane|0031253","basolateral plasma membrane|0016323","brush border membrane|0031526","organelle|0043226","intracellular organelle|0043229","membrane-bounded organelle|0043227","intracellular membrane-bounded organelle|0043231","nucleus|0005634"
JABGON010000038.1	AUGUSTUS	exon	17845	18638	.	-	.	ID=g2791.t1.e1;Parent=g2791.t1
JABGON010000038.1	AUGUSTUS	CDS	18697	18718	1	-	0	ID=g2791.t1.c;Parent=g2791.t1
JABGON010000038.1	AUGUSTUS	exon	18697	18718	.	-	.	ID=g2791.t1.e2;Parent=g2791.t1
JABGON010000038.1	AUGUSTUS	CDS	18797	19397	1	-	1	ID=g2791.t1.c;Parent=g2791.t1
JABGON010000038.1	AUGUSTUS	exon	18797	19397	.	-	.	ID=g2791.t1.e3;Parent=g2791.t1
JABGON010000038.1	AUGUSTUS	CDS	19487	19567	1	-	1	ID=g2791.t1.c;Parent=g2791.t1
JABGON010000038.1	AUGUSTUS	exon	19487	19567	.	-	.	ID=g2791.t1.e4;Parent=g2791.t1
JABGON010000038.1	AUGUSTUS	CDS	19634	19697	1	-	2	ID=g2791.t1.c;Parent=g2791.t1
JABGON010000038.1	AUGUSTUS	exon	19634	19697	.	-	.	ID=g2791.t1.e5;Parent=g2791.t1
JABGON010000038.1	AUGUSTUS	CDS	19878	19956	1	-	0	ID=g2791.t1.c;Parent=g2791.t1
JABGON010000038.1	AUGUSTUS	exon	19878	19956	.	-	.	ID=g2791.t1.e6;Parent=g2791.t1
JABGON010000038.1	AUGUSTUS	CDS	20036	20407	1	-	0	ID=g2791.t1.c;Parent=g2791.t1
JABGON010000038.1	AUGUSTUS	exon	20036	20407	.	-	.	ID=g2791.t1.e7;Parent=g2791.t1
JABGON010000038.1	AUGUSTUS	CDS	20467	20964	1	-	0	ID=g2791.t1.c;Parent=g2791.t1
JABGON010000038.1	AUGUSTUS	exon	20467	20964	.	-	.	ID=g2791.t1.e8;Parent=g2791.t1
JABGON010000038.1	AUGUSTUS	start_codon	20962	20964	.	-	0	ID=g2791.t1.srt;Parent=g2791.t1
JABGON010000038.1	AUGUSTUS	gene	21145	21888	.	+	.	ID=g2792
JABGON010000038.1	AUGUSTUS	mRNA	21145	21888	0.82	+	.	ID=g2792.t1;Parent=g2792
JABGON010000038.1	AUGUSTUS	start_codon	21145	21147	.	+	0	ID=g2792.t1.srt;Parent=g2792.t1
JABGON010000038.1	AUGUSTUS	CDS	21145	21306	1	+	0	ID=g2792.t1.c;Parent=g2792.t1; product="hypothetical protein"; go_function="molecular_function|0003674","binding|0005488";go_component="cellular_component|0005575","cellular anatomical entity|0110165"
JABGON010000038.1	AUGUSTUS	exon	21145	21306	.	+	.	ID=g2792.t1.e1;Parent=g2792.t1
JABGON010000038.1	AUGUSTUS	CDS	21367	21510	1	+	0	ID=g2792.t1.c;Parent=g2792.t1
JABGON010000038.1	AUGUSTUS	exon	21367	21510	.	+	.	ID=g2792.t1.e2;Parent=g2792.t1
JABGON010000038.1	AUGUSTUS	CDS	21564	21719	0.83	+	0	ID=g2792.t1.c;Parent=g2792.t1
JABGON010000038.1	AUGUSTUS	exon	21564	21719	.	+	.	ID=g2792.t1.e3;Parent=g2792.t1
JABGON010000038.1	AUGUSTUS	CDS	21865	21888	0.82	+	0	ID=g2792.t1.c;Parent=g2792.t1
JABGON010000038.1	AUGUSTUS	exon	21865	21888	.	+	.	ID=g2792.t1.e4;Parent=g2792.t1
JABGON010000038.1	AUGUSTUS	stop_codon	21886	21888	.	+	0	ID=g2792.t1.stp;Parent=g2792.t1
JABGON010000038.1	AUGUSTUS	gene	23035	29714	.	-	.	ID=g2793
JABGON010000038.1	AUGUSTUS	mRNA	23035	29714	1	-	.	ID=g2793.t1;Parent=g2793
JABGON010000038.1	AUGUSTUS	stop_codon	23035	23037	.	-	0	ID=g2793.t1.stp;Parent=g2793.t1
JABGON010000038.1	AUGUSTUS	CDS	23035	23052	1	-	0	ID=g2793.t1.c;Parent=g2793.t1; product="Proteophosphoglycan 5"; Dbxref=UniProtKB/TrEMBL:A0A2S9ZYP5; go_process="biological_process|0008150","cellular process|0009987","metabolic process|0008152","cellular metabolic process|0044237","organic substance metabolic process|0071704","primary metabolic process|0044238","nitrogen compound metabolic process|0006807","macromolecule metabolic process|0043170","cellular nitrogen compound metabolic process|0034641","organic cyclic compound metabolic process|1901360","heterocycle metabolic process|0046483","cellular aromatic compound metabolic process|0006725","nucleobase-containing compound metabolic process|0006139","nucleic acid metabolic process|0090304","RNA metabolic process|0016070","biological regulation|0065007","regulation of biological process|0050789","regulation of metabolic process|0019222","cellular macromolecule metabolic process|0044260","regulation of gene expression|0010468","negative regulation of biological process|0048519","regulation of macromolecule metabolic process|0060255","biosynthetic process|0009058","cellular biosynthetic process|0044249","regulation of cellular process|0050794","organic substance biosynthetic process|1901576","macromolecule biosynthetic process|0009059","mRNA metabolic process|0016071","cellular nitrogen compound biosynthetic process|0044271","response to stimulus|0050896","regulation of cellular metabolic process|0031323","regulation of primary metabolic process|0080090","regulation of nitrogen compound metabolic process|0051171","response to stress|0006950","regulation of RNA metabolic process|0051252","regulation of nucleobase-containing compound metabolic process|0019219","negative regulation of metabolic process|0009892","negative regulation of macromolecule metabolic process|0010605","organic cyclic compound biosynthetic process|1901362","negative regulation of gene expression|0010629","aromatic compound biosynthetic process|0019438","heterocycle biosynthetic process|0018130","nucleobase-containing compound biosynthetic process|0034654","RNA biosynthetic process|0032774","DNA-templated transcription termination|0006353";go_function="binding|0005488","molecular_function|0003674","ion binding|0043167","organic cyclic compound binding|0097159","catalytic activity|0003824","heterocyclic compound binding|1901363","hydrolase activity|0016787","nucleic acid binding|0003676","anion binding|0043168","ATP hydrolysis activity|0016887","ribonucleoside triphosphate phosphatase activity|0017111","pyrophosphatase activity|0016462","hydrolase activity, acting on acid anhydrides|0016817","hydrolase activity, acting on acid anhydrides, in phosphorus-containing anhydrides|0016818","helicase activity|0004386","small molecule binding|0036094","ATP hydrolysis activity|0042623","carbohydrate derivative binding|0097367","RNA binding|0003723","obsolete drug binding|0008144","nucleoside phosphate binding|1901265","nucleotide binding|0000166","purine nucleotide binding|0017076","purine ribonucleotide binding|0032555","adenyl nucleotide binding|0030554","adenyl ribonucleotide binding|0032559","ribonucleotide binding|0032553","purine ribonucleoside triphosphate binding|0035639","ATP binding|0005524","DNA binding|0003677","catalytic activity, acting on RNA|0140098","RNA helicase activity|0003724","sequence-specific DNA binding|0043565","protein binding|0005515","cation binding|0043169","metal ion binding|0046872","double-stranded DNA binding|0003690","sequence-specific double-stranded DNA binding|1990837","catalytic activity, acting on DNA|0140097","transcription regulatory region nucleic acid binding|0001067","transcription cis-regulatory region binding|0000976","transcription cis-regulatory region binding|0044212","transition metal ion binding|0046914","zinc ion binding|0008270","DNA helicase activity|0003678","ATP-dependent activity, acting on DNA|0008094","identical protein binding|0042802";go_component="cellular_component|0005575","cellular anatomical entity|0110165","organelle|0043226","intracellular organelle|0043229","intracellular membrane-bounded organelle|0043231","membrane-bounded organelle|0043227","cytoplasm|0005737","nucleus|0005634"
JABGON010000038.1	AUGUSTUS	exon	23035	23052	.	-	.	ID=g2793.t1.e1;Parent=g2793.t1
JABGON010000038.1	AUGUSTUS	CDS	23135	23636	1	-	1	ID=g2793.t1.c;Parent=g2793.t1
JABGON010000038.1	AUGUSTUS	exon	23135	23636	.	-	.	ID=g2793.t1.e2;Parent=g2793.t1
JABGON010000038.1	AUGUSTUS	CDS	23692	23783	1	-	0	ID=g2793.t1.c;Parent=g2793.t1
JABGON010000038.1	AUGUSTUS	exon	23692	23783	.	-	.	ID=g2793.t1.e3;Parent=g2793.t1
JABGON010000038.1	AUGUSTUS	CDS	23846	24339	1	-	2	ID=g2793.t1.c;Parent=g2793.t1
JABGON010000038.1	AUGUSTUS	exon	23846	24339	.	-	.	ID=g2793.t1.e4;Parent=g2793.t1
JABGON010000038.1	AUGUSTUS	CDS	24405	25168	1	-	1	ID=g2793.t1.c;Parent=g2793.t1
JABGON010000038.1	AUGUSTUS	exon	24405	25168	.	-	.	ID=g2793.t1.e5;Parent=g2793.t1
JABGON010000038.1	AUGUSTUS	CDS	25220	25429	1	-	1	ID=g2793.t1.c;Parent=g2793.t1
JABGON010000038.1	AUGUSTUS	exon	25220	25429	.	-	.	ID=g2793.t1.e6;Parent=g2793.t1
JABGON010000038.1	AUGUSTUS	CDS	25487	29074	1	-	1	ID=g2793.t1.c;Parent=g2793.t1
JABGON010000038.1	AUGUSTUS	exon	25487	29074	.	-	.	ID=g2793.t1.e7;Parent=g2793.t1
JABGON010000038.1	AUGUSTUS	CDS	29135	29200	1	-	1	ID=g2793.t1.c;Parent=g2793.t1
JABGON010000038.1	AUGUSTUS	exon	29135	29200	.	-	.	ID=g2793.t1.e8;Parent=g2793.t1
JABGON010000038.1	AUGUSTUS	CDS	29314	29714	1	-	0	ID=g2793.t1.c;Parent=g2793.t1
JABGON010000038.1	AUGUSTUS	exon	29314	29714	.	-	.	ID=g2793.t1.e9;Parent=g2793.t1
JABGON010000038.1	AUGUSTUS	start_codon	29712	29714	.	-	0	ID=g2793.t1.srt;Parent=g2793.t1
JABGON010000038.1	AUGUSTUS	gene	34044	37430	.	-	.	ID=g2794
JABGON010000038.1	AUGUSTUS	mRNA	34044	37430	0.97	-	.	ID=g2794.t1;Parent=g2794
JABGON010000038.1	AUGUSTUS	stop_codon	34044	34046	.	-	0	ID=g2794.t1.stp;Parent=g2794.t1
JABGON010000038.1	AUGUSTUS	CDS	34044	34157	1	-	0	ID=g2794.t1.c;Parent=g2794.t1; product="hypothetical protein"; go_process="biological_process|0008150","cellular process|0009987","biological regulation|0065007","regulation of biological process|0050789","regulation of cellular process|0050794","cellular component organization or biogenesis|0071840","cellular component organization|0016043","metabolic process|0008152","cellular metabolic process|0044237","regulation of metabolic process|0019222","regulation of gene expression|0010468","primary metabolic process|0044238","regulation of cellular metabolic process|0031323","regulation of macromolecule metabolic process|0060255","organic substance metabolic process|0071704","regulation of primary metabolic process|0080090","nitrogen compound metabolic process|0006807","regulation of biosynthetic process|0009889","regulation of nitrogen compound metabolic process|0051171","macromolecule metabolic process|0043170","regulation of macromolecule biosynthetic process|0010556","regulation of cellular macromolecule biosynthetic process|2000112","regulation of cellular biosynthetic process|0031326","organonitrogen compound metabolic process|1901564","regulation of nucleic acid-templated transcription|1903506","regulation of RNA biosynthetic process|2001141","regulation of DNA-templated transcription|0006355","regulation of nucleobase-containing compound metabolic process|0019219","macromolecule modification|0043412","regulation of RNA metabolic process|0051252","cellular macromolecule metabolic process|0044260","protein metabolic process|0019538","protein modification process|0036211","protein modification process|0006464","regulation of transcription by RNA polymerase II|0006357","protein metabolic process|0044267","chromatin organization|0006325","obsolete covalent chromatin modification|0016569","histone modification|0016570","demethylation|0070988","protein demethylation|0006482","protein dealkylation|0008214","histone demethylation|0016577","histone lysine demethylation|0070076","negative regulation of biological process|0048519","negative regulation of cellular process|0048523","regulation of molecular function|0065009","negative regulation of metabolic process|0009892","negative regulation of macromolecule metabolic process|0010605","negative regulation of cellular metabolic process|0031324","negative regulation of molecular function|0044092","negative regulation of gene expression|0010629","negative regulation of nitrogen compound metabolic process|0051172","negative regulation of biosynthetic process|0009890","negative regulation of RNA metabolic process|0051253","negative regulation of cellular biosynthetic process|0031327","negative regulation of nucleobase-containing compound metabolic process|0045934","negative regulation of macromolecule biosynthetic process|0010558","negative regulation of DNA-templated transcription|0045892","negative regulation of nucleic acid-templated transcription|1903507","negative regulation of cellular macromolecule biosynthetic process|2000113","negative regulation of RNA biosynthetic process|1902679","negative regulation of DNA-binding transcription factor activity|0043433","regulation of DNA-binding transcription factor activity|0051090";go_function="molecular_function|0003674","binding|0005488","transcription coregulator activity|0003712","ion binding|0043167","nucleic acid binding|0003676","organic cyclic compound binding|0097159","heterocyclic compound binding|1901363","transcription regulator activity|0140110","catalytic activity|0003824","cation binding|0043169","chromatin binding|0003682","metal ion binding|0046872","DNA binding|0003677","catalytic activity, acting on a protein|0140096","chromatin DNA binding|0031490","histone demethylase activity|0032452","demethylase activity|0032451","protein binding|0005515","signaling receptor binding|0005102","enzyme binding|0019899","protein-containing complex binding|0044877","transcription corepressor activity|0003714","hormone receptor binding|0051427","transcription factor binding|0008134","DNA-binding transcription factor binding|0140297","nuclear receptor binding|0035257","RNA polymerase II-specific DNA-binding transcription factor binding|0061629","nuclear thyroid hormone receptor binding|0046966","histone deacetylase binding|0042826";go_component="cellular anatomical entity|0110165","cellular_component|0005575","protein-containing complex|0032991","catalytic complex|1902494","chromatin|0000785","histone deacetylase complex|0000118","nucleoplasm|0005654","nuclear body|0016604"
JABGON010000038.1	AUGUSTUS	exon	34044	34157	.	-	.	ID=g2794.t1.e1;Parent=g2794.t1
JABGON010000038.1	AUGUSTUS	CDS	34216	34304	1	-	2	ID=g2794.t1.c;Parent=g2794.t1
JABGON010000038.1	AUGUSTUS	exon	34216	34304	.	-	.	ID=g2794.t1.e2;Parent=g2794.t1
JABGON010000038.1	AUGUSTUS	CDS	34382	34593	1	-	1	ID=g2794.t1.c;Parent=g2794.t1
JABGON010000038.1	AUGUSTUS	exon	34382	34593	.	-	.	ID=g2794.t1.e3;Parent=g2794.t1
JABGON010000038.1	AUGUSTUS	CDS	34655	34731	1	-	0	ID=g2794.t1.c;Parent=g2794.t1
JABGON010000038.1	AUGUSTUS	exon	34655	34731	.	-	.	ID=g2794.t1.e4;Parent=g2794.t1
JABGON010000038.1	AUGUSTUS	CDS	34786	34877	1	-	2	ID=g2794.t1.c;Parent=g2794.t1
JABGON010000038.1	AUGUSTUS	exon	34786	34877	.	-	.	ID=g2794.t1.e5;Parent=g2794.t1
JABGON010000038.1	AUGUSTUS	CDS	35107	35272	1	-	0	ID=g2794.t1.c;Parent=g2794.t1
JABGON010000038.1	AUGUSTUS	exon	35107	35272	.	-	.	ID=g2794.t1.e6;Parent=g2794.t1
JABGON010000038.1	AUGUSTUS	CDS	35337	35390	1	-	0	ID=g2794.t1.c;Parent=g2794.t1
JABGON010000038.1	AUGUSTUS	exon	35337	35390	.	-	.	ID=g2794.t1.e7;Parent=g2794.t1
JABGON010000038.1	AUGUSTUS	CDS	35455	36791	1	-	2	ID=g2794.t1.c;Parent=g2794.t1
JABGON010000038.1	AUGUSTUS	exon	35455	36791	.	-	.	ID=g2794.t1.e8;Parent=g2794.t1
JABGON010000038.1	AUGUSTUS	CDS	36848	37430	1	-	0	ID=g2794.t1.c;Parent=g2794.t1
JABGON010000038.1	AUGUSTUS	exon	36848	37430	.	-	.	ID=g2794.t1.e9;Parent=g2794.t1
JABGON010000038.1	AUGUSTUS	start_codon	37428	37430	.	-	0	ID=g2794.t1.srt;Parent=g2794.t1
JABGON010000038.1	AUGUSTUS	gene	38133	39176	.	+	.	ID=g2795
JABGON010000038.1	AUGUSTUS	mRNA	38133	39176	1	+	.	ID=g2795.t1;Parent=g2795
JABGON010000038.1	AUGUSTUS	start_codon	38133	38135	.	+	0	ID=g2795.t1.srt;Parent=g2795.t1
JABGON010000038.1	AUGUSTUS	CDS	38133	38264	1	+	0	ID=g2795.t1.c;Parent=g2795.t1; product="Proteophosphoglycan ppg4"; Dbxref=UniProtKB/TrEMBL:A0A2S9ZYN9; go_function="molecular_function|0003674","binding|0005488";go_component="cellular_component|0005575","cellular anatomical entity|0110165"
JABGON010000038.1	AUGUSTUS	exon	38133	38264	.	+	.	ID=g2795.t1.e1;Parent=g2795.t1
JABGON010000038.1	AUGUSTUS	CDS	38334	38809	1	+	0	ID=g2795.t1.c;Parent=g2795.t1
JABGON010000038.1	AUGUSTUS	exon	38334	38809	.	+	.	ID=g2795.t1.e2;Parent=g2795.t1
JABGON010000038.1	AUGUSTUS	CDS	38878	38961	1	+	1	ID=g2795.t1.c;Parent=g2795.t1
JABGON010000038.1	AUGUSTUS	exon	38878	38961	.	+	.	ID=g2795.t1.e3;Parent=g2795.t1
JABGON010000038.1	AUGUSTUS	CDS	39059	39176	1	+	1	ID=g2795.t1.c;Parent=g2795.t1
JABGON010000038.1	AUGUSTUS	exon	39059	39176	.	+	.	ID=g2795.t1.e4;Parent=g2795.t1
JABGON010000038.1	AUGUSTUS	stop_codon	39174	39176	.	+	0	ID=g2795.t1.stp;Parent=g2795.t1
JABGON010000038.1	AUGUSTUS	gene	41611	42683	.	+	.	ID=g2796
JABGON010000038.1	AUGUSTUS	mRNA	41611	42683	1	+	.	ID=g2796.t1;Parent=g2796
JABGON010000038.1	AUGUSTUS	start_codon	41611	41613	.	+	0	ID=g2796.t1.srt;Parent=g2796.t1
JABGON010000038.1	AUGUSTUS	CDS	41611	42010	1	+	0	ID=g2796.t1.c;Parent=g2796.t1; product="hypothetical protein"; go_function="molecular_function|0003674","binding|0005488";go_component="cellular_component|0005575","cellular anatomical entity|0110165"
JABGON010000038.1	AUGUSTUS	exon	41611	42010	.	+	.	ID=g2796.t1.e1;Parent=g2796.t1
JABGON010000038.1	AUGUSTUS	CDS	42073	42683	1	+	2	ID=g2796.t1.c;Parent=g2796.t1
JABGON010000038.1	AUGUSTUS	exon	42073	42683	.	+	.	ID=g2796.t1.e2;Parent=g2796.t1
JABGON010000038.1	AUGUSTUS	stop_codon	42681	42683	.	+	0	ID=g2796.t1.stp;Parent=g2796.t1
JABGON010000038.1	AUGUSTUS	gene	43118	43950	.	+	.	ID=g2797
JABGON010000038.1	AUGUSTUS	mRNA	43118	43950	0.77	+	.	ID=g2797.t1;Parent=g2797
JABGON010000038.1	AUGUSTUS	start_codon	43118	43120	.	+	0	ID=g2797.t1.srt;Parent=g2797.t1
JABGON010000038.1	AUGUSTUS	CDS	43118	43292	0.77	+	0	ID=g2797.t1.c;Parent=g2797.t1; product="hypothetical protein"; go_component="cellular_component|0005575","cellular anatomical entity|0110165"
JABGON010000038.1	AUGUSTUS	exon	43118	43292	.	+	.	ID=g2797.t1.e1;Parent=g2797.t1
JABGON010000038.1	AUGUSTUS	CDS	43400	43609	1	+	2	ID=g2797.t1.c;Parent=g2797.t1
JABGON010000038.1	AUGUSTUS	exon	43400	43609	.	+	.	ID=g2797.t1.e2;Parent=g2797.t1
JABGON010000038.1	AUGUSTUS	CDS	43670	43950	1	+	2	ID=g2797.t1.c;Parent=g2797.t1
JABGON010000038.1	AUGUSTUS	exon	43670	43950	.	+	.	ID=g2797.t1.e3;Parent=g2797.t1
JABGON010000038.1	AUGUSTUS	stop_codon	43948	43950	.	+	0	ID=g2797.t1.stp;Parent=g2797.t1
JABGON010000038.1	AUGUSTUS	gene	44274	45550	.	-	.	ID=g2798
JABGON010000038.1	AUGUSTUS	mRNA	44274	45550	1	-	.	ID=g2798.t1;Parent=g2798
JABGON010000038.1	AUGUSTUS	stop_codon	44274	44276	.	-	0	ID=g2798.t1.stp;Parent=g2798.t1
JABGON010000038.1	AUGUSTUS	CDS	44274	44492	1	-	0	ID=g2798.t1.c;Parent=g2798.t1; product="Proteophosphoglycan ppg4"; Dbxref=UniProtKB/TrEMBL:A0A2S9ZYP7; go_function="molecular_function|0003674","binding|0005488","catalytic activity|0003824";go_component="cellular_component|0005575","cellular anatomical entity|0110165","membrane-bounded organelle|0043227","organelle|0043226","intracellular organelle|0043229","intracellular membrane-bounded organelle|0043231"
JABGON010000038.1	AUGUSTUS	exon	44274	44492	.	-	.	ID=g2798.t1.e1;Parent=g2798.t1
JABGON010000038.1	AUGUSTUS	CDS	44576	44700	1	-	2	ID=g2798.t1.c;Parent=g2798.t1
JABGON010000038.1	AUGUSTUS	exon	44576	44700	.	-	.	ID=g2798.t1.e2;Parent=g2798.t1
JABGON010000038.1	AUGUSTUS	CDS	44949	45122	1	-	2	ID=g2798.t1.c;Parent=g2798.t1
JABGON010000038.1	AUGUSTUS	exon	44949	45122	.	-	.	ID=g2798.t1.e3;Parent=g2798.t1
JABGON010000038.1	AUGUSTUS	CDS	45208	45304	1	-	0	ID=g2798.t1.c;Parent=g2798.t1
JABGON010000038.1	AUGUSTUS	exon	45208	45304	.	-	.	ID=g2798.t1.e4;Parent=g2798.t1
JABGON010000038.1	AUGUSTUS	CDS	45377	45550	1	-	0	ID=g2798.t1.c;Parent=g2798.t1
JABGON010000038.1	AUGUSTUS	exon	45377	45550	.	-	.	ID=g2798.t1.e5;Parent=g2798.t1
JABGON010000038.1	AUGUSTUS	start_codon	45548	45550	.	-	0	ID=g2798.t1.srt;Parent=g2798.t1
JABGON010000038.1	AUGUSTUS	gene	47027	47377	.	-	.	ID=g2799
JABGON010000038.1	AUGUSTUS	mRNA	47027	47377	0.91	-	.	ID=g2799.t1;Parent=g2799
JABGON010000038.1	AUGUSTUS	stop_codon	47027	47029	.	-	0	ID=g2799.t1.stp;Parent=g2799.t1
JABGON010000038.1	AUGUSTUS	CDS	47027	47377	0.91	-	0	ID=g2799.t1.c;Parent=g2799.t1; product="hypothetical protein"; go_function="molecular_function|0003674";go_component="cellular_component|0005575"
JABGON010000038.1	AUGUSTUS	exon	47027	47377	.	-	.	ID=g2799.t1.e1;Parent=g2799.t1
JABGON010000038.1	AUGUSTUS	start_codon	47375	47377	.	-	0	ID=g2799.t1.srt;Parent=g2799.t1
JABGON010000038.1	AUGUSTUS	gene	48347	48643	.	+	.	ID=g2800
JABGON010000038.1	AUGUSTUS	mRNA	48347	48643	0.79	+	.	ID=g2800.t1;Parent=g2800
JABGON010000038.1	AUGUSTUS	start_codon	48347	48349	.	+	0	ID=g2800.t1.srt;Parent=g2800.t1
JABGON010000038.1	AUGUSTUS	CDS	48347	48643	0.79	+	0	ID=g2800.t1.c;Parent=g2800.t1; product="hypothetical protein"; go_component="cellular_component|0005575"
JABGON010000038.1	AUGUSTUS	exon	48347	48643	.	+	.	ID=g2800.t1.e1;Parent=g2800.t1
JABGON010000038.1	AUGUSTUS	stop_codon	48641	48643	.	+	0	ID=g2800.t1.stp;Parent=g2800.t1
JABGON010000038.1	AUGUSTUS	gene	49087	50393	.	-	.	ID=g2801
JABGON010000038.1	AUGUSTUS	mRNA	49087	50393	1	-	.	ID=g2801.t1;Parent=g2801
JABGON010000038.1	AUGUSTUS	stop_codon	49087	49089	.	-	0	ID=g2801.t1.stp;Parent=g2801.t1
JABGON010000038.1	AUGUSTUS	CDS	49087	49135	1	-	1	ID=g2801.t1.c;Parent=g2801.t1; product="Palmitoyltransferase"; Dbxref=UniProtKB/TrEMBL:A0A2S9ZYS6; go_process="biological_process|0008150","cellular process|0009987","metabolic process|0008152","organic substance metabolic process|0071704","primary metabolic process|0044238","small molecule metabolic process|0044281","cellular metabolic process|0044237","organic acid metabolic process|0006082","oxoacid metabolic process|0043436","carboxylic acid metabolic process|0019752","monocarboxylic acid metabolic process|0032787","catabolic process|0009056","organic substance catabolic process|1901575","lipid metabolic process|0006629","cellular catabolic process|0044248","monocarboxylic acid catabolic process|0072329","carboxylic acid catabolic process|0046395","organic acid catabolic process|0016054","small molecule catabolic process|0044282","organic cyclic compound metabolic process|1901360";go_function="molecular_function|0003674","catalytic activity|0003824","oxidoreductase activity|0016491","oxidoreductase activity, acting on CH-OH group of donors|0016614","oxidoreductase activity, acting on the CH-OH group of donors, NAD or NADP as acceptor|0016616","binding|0005488","heterocyclic compound binding|1901363","organic cyclic compound binding|0097159","protein binding|0005515","small molecule binding|0036094","obsolete cofactor binding|0048037","nucleoside phosphate binding|1901265","nucleotide binding|0000166","obsolete coenzyme binding|0050662","identical protein binding|0042802","steroid dehydrogenase activity|0016229","steroid dehydrogenase activity, acting on the CH-OH group of donors, NAD or NADP as acceptor|0033764","ion binding|0043167";go_component="cellular anatomical entity|0110165","cellular_component|0005575","cytosol|0005829"
JABGON010000038.1	AUGUSTUS	exon	49087	49135	.	-	.	ID=g2801.t1.e1;Parent=g2801.t1
JABGON010000038.1	AUGUSTUS	CDS	49205	49337	1	-	2	ID=g2801.t1.c;Parent=g2801.t1
JABGON010000038.1	AUGUSTUS	exon	49205	49337	.	-	.	ID=g2801.t1.e2;Parent=g2801.t1
JABGON010000038.1	AUGUSTUS	CDS	49405	49578	1	-	2	ID=g2801.t1.c;Parent=g2801.t1
JABGON010000038.1	AUGUSTUS	exon	49405	49578	.	-	.	ID=g2801.t1.e3;Parent=g2801.t1
JABGON010000038.1	AUGUSTUS	CDS	49654	49764	1	-	2	ID=g2801.t1.c;Parent=g2801.t1
JABGON010000038.1	AUGUSTUS	exon	49654	49764	.	-	.	ID=g2801.t1.e4;Parent=g2801.t1
JABGON010000038.1	AUGUSTUS	CDS	49843	49917	1	-	2	ID=g2801.t1.c;Parent=g2801.t1
JABGON010000038.1	AUGUSTUS	exon	49843	49917	.	-	.	ID=g2801.t1.e5;Parent=g2801.t1
JABGON010000038.1	AUGUSTUS	CDS	50025	50217	1	-	0	ID=g2801.t1.c;Parent=g2801.t1
JABGON010000038.1	AUGUSTUS	exon	50025	50217	.	-	.	ID=g2801.t1.e6;Parent=g2801.t1
JABGON010000038.1	AUGUSTUS	CDS	50322	50393	1	-	0	ID=g2801.t1.c;Parent=g2801.t1
JABGON010000038.1	AUGUSTUS	exon	50322	50393	.	-	.	ID=g2801.t1.e7;Parent=g2801.t1
JABGON010000038.1	AUGUSTUS	start_codon	50391	50393	.	-	0	ID=g2801.t1.srt;Parent=g2801.t1
JABGON010000038.1	AUGUSTUS	gene	51411	57323	.	+	.	ID=g2802
JABGON010000038.1	AUGUSTUS	mRNA	51411	57323	1	+	.	ID=g2802.t1;Parent=g2802
JABGON010000038.1	AUGUSTUS	start_codon	51411	51413	.	+	0	ID=g2802.t1.srt;Parent=g2802.t1
JABGON010000038.1	AUGUSTUS	CDS	51411	52179	1	+	0	ID=g2802.t1.c;Parent=g2802.t1; product="DNA 5'-3' helicase"; Dbxref=UniProtKB/TrEMBL:A0A2S9ZYR2; go_process="biological_process|0008150","cellular process|0009987","biological regulation|0065007","regulation of biological process|0050789","regulation of cellular process|0050794","signal transduction|0007165","regulation of cellular component organization|0051128","regulation of catalytic activity|0050790","regulation of molecular function|0065009","regulation of hydrolase activity|0051336","regulation of organelle organization|0033043","regulation of cytoskeleton organization|0051493","regulation of actin cytoskeleton organization|0032956","regulation of GTPase activity|0043087","regulation of actin filament-based process|0032970","positive regulation of biological process|0048518","positive regulation of cellular process|0048522","cellular component organization or biogenesis|0071840","cellular component organization|0016043","negative regulation of biological process|0048519","regulation of biological quality|0065008","positive regulation of cellular component organization|0051130","regulation of cellular component biogenesis|0044087","regulation of cellular component size|0032535","regulation of anatomical structure size|0090066","response to stimulus|0050896","developmental process|0032502","regulation of response to stimulus|0048583","regulation of signal transduction|0009966","positive regulation of cellular component biogenesis|0044089","regulation of metabolic process|0019222","regulation of cell communication|0010646","regulation of signaling|0023051","regulation of macromolecule metabolic process|0060255","regulation of intracellular signal transduction|1902531","regulation of cellular metabolic process|0031323","regulation of primary metabolic process|0080090","positive regulation of metabolic process|0009893","regulation of nitrogen compound metabolic process|0051171","regulation of protein metabolic process|0032268","regulation of protein metabolic process|0051246","positive regulation of response to stimulus|0048584","positive regulation of macromolecule metabolic process|0010604","positive regulation of cellular metabolic process|0031325","positive regulation of signal transduction|0009967","positive regulation of intracellular signal transduction|1902533","negative regulation of cellular process|0048523","positive regulation of cell communication|0010647","positive regulation of signaling|0023056","positive regulation of nitrogen compound metabolic process|0051173","positive regulation of cytoskeleton organization|0051495","regulation of protein modification process|0031399","regulation of phosphate metabolic process|0019220","positive regulation of organelle organization|0010638","regulation of phosphorus metabolic process|0051174","regulation of protein phosphorylation|0001932","regulation of phosphorylation|0042325","positive regulation of protein metabolic process|0032270","positive regulation of protein metabolic process|0051247","regulation of MAPK cascade|0043408","cell cycle process|0022402","response to chemical|0042221","positive regulation of protein modification process|0031401","positive regulation of phosphorus metabolic process|0010562","positive regulation of phosphate metabolic process|0045937","positive regulation of phosphorylation|0042327","positive regulation of protein phosphorylation|0001934","positive regulation of MAPK cascade|0043410","anatomical structure development|0048856","regulation of protein-containing complex assembly|0043254","locomotion|0040011","regulation of supramolecular fiber organization|1902903","regulation of actin filament organization|0110053","regulation of actin filament length|0030832","regulation of actin polymerization or depolymerization|0008064","regulation of actin filament polymerization|0030833","regulation of multicellular organismal process|0051239","regulation of protein polymerization|0032271","cellular response to stimulus|0051716","cellular developmental process|0048869","response to organic substance|0010033","mitotic cell cycle process|1903047","supramolecular fiber organization|0097435","cellular response to chemical stimulus|0070887","actin filament organization|0007015";go_function="molecular_function|0003674","binding|0005488","protein binding|0005515","molecular function regulator activity|0098772","enzyme regulator activity|0030234","protein-containing complex binding|0044877","enzyme activator activity|0008047","cytoskeletal protein binding|0008092","actin binding|0003779","calmodulin binding|0005516","actin filament binding|0051015","nucleoside-triphosphatase regulator activity|0060589","GTPase regulator activity|0030695","GTPase activator activity|0005096","enzyme binding|0019899","GTPase binding|0051020","small GTPase binding|0031267","ion binding|0043167","lipid binding|0008289","anion binding|0043168","phospholipid binding|0005543","phosphatidylinositol binding|0035091","phosphatidylinositol phosphate binding|1901981","phosphatidylinositol-3,4,5-trisphosphate binding|0005547","molecular adaptor activity|0060090","protein-macromolecule adaptor activity|0030674","cation binding|0043169","metal ion binding|0046872","calcium ion binding|0005509","enzyme inhibitor activity|0004857","kinase regulator activity|0019207","kinase binding|0019900","protein kinase regulator activity|0019887","protein domain specific binding|0019904","protein kinase binding|0019901","signaling adaptor activity|0035591","phosphatase binding|0019902","protein phosphatase binding|0019903","kinase activator activity|0019209","protein kinase activator activity|0030295","protein serine/threonine kinase activator activity|0043539";go_component="cellular_component|0005575","cellular anatomical entity|0110165","cytoplasm|0005737","membrane|0016020","cytosol|0005829","plasma membrane|0005886","organelle|0043226","intracellular organelle|0043229","membrane-bounded organelle|0043227"
JABGON010000038.1	AUGUSTUS	exon	51411	52179	.	+	.	ID=g2802.t1.e1;Parent=g2802.t1
JABGON010000038.1	AUGUSTUS	CDS	52259	52481	1	+	2	ID=g2802.t1.c;Parent=g2802.t1
JABGON010000038.1	AUGUSTUS	exon	52259	52481	.	+	.	ID=g2802.t1.e2;Parent=g2802.t1
JABGON010000038.1	AUGUSTUS	CDS	52570	52738	1	+	1	ID=g2802.t1.c;Parent=g2802.t1
JABGON010000038.1	AUGUSTUS	exon	52570	52738	.	+	.	ID=g2802.t1.e3;Parent=g2802.t1
JABGON010000038.1	AUGUSTUS	CDS	52799	52876	1	+	0	ID=g2802.t1.c;Parent=g2802.t1
JABGON010000038.1	AUGUSTUS	exon	52799	52876	.	+	.	ID=g2802.t1.e4;Parent=g2802.t1
JABGON010000038.1	AUGUSTUS	CDS	52939	53083	1	+	0	ID=g2802.t1.c;Parent=g2802.t1
JABGON010000038.1	AUGUSTUS	exon	52939	53083	.	+	.	ID=g2802.t1.e5;Parent=g2802.t1
JABGON010000038.1	AUGUSTUS	CDS	53161	54791	1	+	2	ID=g2802.t1.c;Parent=g2802.t1
JABGON010000038.1	AUGUSTUS	exon	53161	54791	.	+	.	ID=g2802.t1.e6;Parent=g2802.t1
JABGON010000038.1	AUGUSTUS	CDS	54854	55048	1	+	0	ID=g2802.t1.c;Parent=g2802.t1
JABGON010000038.1	AUGUSTUS	exon	54854	55048	.	+	.	ID=g2802.t1.e7;Parent=g2802.t1
JABGON010000038.1	AUGUSTUS	CDS	55108	55228	1	+	0	ID=g2802.t1.c;Parent=g2802.t1
JABGON010000038.1	AUGUSTUS	exon	55108	55228	.	+	.	ID=g2802.t1.e8;Parent=g2802.t1
JABGON010000038.1	AUGUSTUS	CDS	55286	55487	1	+	2	ID=g2802.t1.c;Parent=g2802.t1
JABGON010000038.1	AUGUSTUS	exon	55286	55487	.	+	.	ID=g2802.t1.e9;Parent=g2802.t1
JABGON010000038.1	AUGUSTUS	CDS	55546	55736	1	+	1	ID=g2802.t1.c;Parent=g2802.t1
JABGON010000038.1	AUGUSTUS	exon	55546	55736	.	+	.	ID=g2802.t1.e10;Parent=g2802.t1
JABGON010000038.1	AUGUSTUS	CDS	55804	55946	1	+	2	ID=g2802.t1.c;Parent=g2802.t1
JABGON010000038.1	AUGUSTUS	exon	55804	55946	.	+	.	ID=g2802.t1.e11;Parent=g2802.t1
JABGON010000038.1	AUGUSTUS	CDS	56001	56139	1	+	0	ID=g2802.t1.c;Parent=g2802.t1
JABGON010000038.1	AUGUSTUS	exon	56001	56139	.	+	.	ID=g2802.t1.e12;Parent=g2802.t1
JABGON010000038.1	AUGUSTUS	CDS	56199	56424	1	+	2	ID=g2802.t1.c;Parent=g2802.t1
JABGON010000038.1	AUGUSTUS	exon	56199	56424	.	+	.	ID=g2802.t1.e13;Parent=g2802.t1
JABGON010000038.1	AUGUSTUS	CDS	56491	56621	1	+	1	ID=g2802.t1.c;Parent=g2802.t1
JABGON010000038.1	AUGUSTUS	exon	56491	56621	.	+	.	ID=g2802.t1.e14;Parent=g2802.t1
JABGON010000038.1	AUGUSTUS	CDS	56683	57116	1	+	2	ID=g2802.t1.c;Parent=g2802.t1
JABGON010000038.1	AUGUSTUS	exon	56683	57116	.	+	.	ID=g2802.t1.e15;Parent=g2802.t1
JABGON010000038.1	AUGUSTUS	CDS	57175	57251	1	+	0	ID=g2802.t1.c;Parent=g2802.t1
JABGON010000038.1	AUGUSTUS	exon	57175	57251	.	+	.	ID=g2802.t1.e16;Parent=g2802.t1
JABGON010000038.1	AUGUSTUS	CDS	57311	57323	1	+	1	ID=g2802.t1.c;Parent=g2802.t1
JABGON010000038.1	AUGUSTUS	exon	57311	57323	.	+	.	ID=g2802.t1.e17;Parent=g2802.t1
JABGON010000038.1	AUGUSTUS	stop_codon	57321	57323	.	+	0	ID=g2802.t1.stp;Parent=g2802.t1
JABGON010000038.1	AUGUSTUS	gene	57876	60535	.	+	.	ID=g2803
JABGON010000038.1	AUGUSTUS	mRNA	57876	60535	1	+	.	ID=g2803.t1;Parent=g2803
JABGON010000038.1	AUGUSTUS	start_codon	57876	57878	.	+	0	ID=g2803.t1.srt;Parent=g2803.t1
JABGON010000038.1	AUGUSTUS	CDS	57876	58247	1	+	0	ID=g2803.t1.c;Parent=g2803.t1; product="Proteophosphoglycan ppg4"; Dbxref=UniProtKB/TrEMBL:A0A2S9ZYQ1; go_function="molecular_function|0003674","molecular function regulator activity|0098772","enzyme inhibitor activity|0004857","binding|0005488","enzyme regulator activity|0030234","protein binding|0005515";go_component="cellular anatomical entity|0110165","cellular_component|0005575","intracellular organelle|0043229","organelle|0043226","membrane-bounded organelle|0043227","intracellular membrane-bounded organelle|0043231"
JABGON010000038.1	AUGUSTUS	exon	57876	58247	.	+	.	ID=g2803.t1.e1;Parent=g2803.t1
JABGON010000038.1	AUGUSTUS	CDS	58314	58370	1	+	0	ID=g2803.t1.c;Parent=g2803.t1
JABGON010000038.1	AUGUSTUS	exon	58314	58370	.	+	.	ID=g2803.t1.e2;Parent=g2803.t1
JABGON010000038.1	AUGUSTUS	CDS	58428	59473	1	+	0	ID=g2803.t1.c;Parent=g2803.t1
JABGON010000038.1	AUGUSTUS	exon	58428	59473	.	+	.	ID=g2803.t1.e3;Parent=g2803.t1
JABGON010000038.1	AUGUSTUS	CDS	59533	59759	1	+	1	ID=g2803.t1.c;Parent=g2803.t1
JABGON010000038.1	AUGUSTUS	exon	59533	59759	.	+	.	ID=g2803.t1.e4;Parent=g2803.t1
JABGON010000038.1	AUGUSTUS	CDS	59825	60096	1	+	2	ID=g2803.t1.c;Parent=g2803.t1
JABGON010000038.1	AUGUSTUS	exon	59825	60096	.	+	.	ID=g2803.t1.e5;Parent=g2803.t1
JABGON010000038.1	AUGUSTUS	CDS	60155	60535	1	+	0	ID=g2803.t1.c;Parent=g2803.t1
JABGON010000038.1	AUGUSTUS	exon	60155	60535	.	+	.	ID=g2803.t1.e6;Parent=g2803.t1
JABGON010000038.1	AUGUSTUS	stop_codon	60533	60535	.	+	0	ID=g2803.t1.stp;Parent=g2803.t1
JABGON010000038.1	AUGUSTUS	gene	63437	67838	.	+	.	ID=g2804
JABGON010000038.1	AUGUSTUS	mRNA	63437	67838	1	+	.	ID=g2804.t1;Parent=g2804
JABGON010000038.1	AUGUSTUS	start_codon	63437	63439	.	+	0	ID=g2804.t1.srt;Parent=g2804.t1
JABGON010000038.1	AUGUSTUS	CDS	63437	63598	1	+	0	ID=g2804.t1.c;Parent=g2804.t1; product="Sister chromatid cohesion protein"; Dbxref=UniProtKB/TrEMBL:A0A2S9ZYR0; go_process="biological_process|0008150","cellular process|0009987","cellular component organization or biogenesis|0071840","cellular component organization|0016043","organelle organization|0006996","cellular component assembly|0022607","protein-containing complex organization|0043933","microtubule-based process|0007017","cytoskeleton organization|0007010","microtubule cytoskeleton organization|0000226","protein folding|0006457","protein-containing complex assembly|0065003","protein-containing complex assembly|0034622","developmental process|0032502","regulation of biological process|0050789","biological regulation|0065007","regulation of cellular process|0050794","cell cycle|0007049","cell junction organization|0034330","cell-cell junction organization|0045216","cell-cell junction assembly|0007043","bicellular tight junction assembly|0070830","cell junction assembly|0034329","tight junction organization|0120193","tight junction assembly|0120192","adherens junction assembly|0034333","adherens junction organization|0034332","regulation of organelle organization|0033043","cellular developmental process|0048869","negative regulation of biological process|0048519","regulation of cellular component organization|0051128","negative regulation of cellular process|0048523","negative regulation of cellular component organization|0051129","negative regulation of organelle organization|0010639","mitotic cell cycle|0000278","regulation of cellular component biogenesis|0044087","anatomical structure morphogenesis|0009653","regulation of microtubule cytoskeleton organization|0070507","regulation of microtubule-based process|0032886","regulation of cytoskeleton organization|0051493","regulation of protein-containing complex assembly|0043254","cellular component morphogenesis|0032989","regulation of supramolecular fiber organization|1902903","regulation of microtubule polymerization or depolymerization|0031110","cell morphogenesis|0000902","negative regulation of cytoskeleton organization|0051494","negative regulation of supramolecular fiber organization|1902904","negative regulation of microtubule polymerization or depolymerization|0031111","cell morphogenesis involved in differentiation|0000904","regulation of protein polymerization|0032271","regulation of microtubule polymerization|0031113","negative regulation of protein-containing complex assembly|0031333","negative regulation of protein polymerization|0032272","regulation of cell-substrate adhesion|0010810","regulation of cell adhesion|0030155","negative regulation of cell adhesion|0007162","negative regulation of cell-substrate adhesion|0010812";go_function="molecular_function|0003674","binding|0005488","protein binding|0005515","enzyme regulator activity|0030234","molecular function regulator activity|0098772","nucleoside-triphosphatase regulator activity|0060589","cytoskeletal protein binding|0008092","tubulin binding|0015631","enzyme activator activity|0008047","GTPase regulator activity|0030695","beta-tubulin binding|0048487","GTPase activator activity|0005096","chaperone binding|0051087";go_component="cellular_component|0005575","cellular anatomical entity|0110165","cytoplasm|0005737","cell junction|0030054","cell-cell junction|0005911"
JABGON010000038.1	AUGUSTUS	exon	63437	63598	.	+	.	ID=g2804.t1.e1;Parent=g2804.t1
JABGON010000038.1	AUGUSTUS	CDS	63657	63840	1	+	0	ID=g2804.t1.c;Parent=g2804.t1
JABGON010000038.1	AUGUSTUS	exon	63657	63840	.	+	.	ID=g2804.t1.e2;Parent=g2804.t1
JABGON010000038.1	AUGUSTUS	CDS	63902	64263	1	+	2	ID=g2804.t1.c;Parent=g2804.t1
JABGON010000038.1	AUGUSTUS	exon	63902	64263	.	+	.	ID=g2804.t1.e3;Parent=g2804.t1
JABGON010000038.1	AUGUSTUS	CDS	64321	64596	1	+	0	ID=g2804.t1.c;Parent=g2804.t1
JABGON010000038.1	AUGUSTUS	exon	64321	64596	.	+	.	ID=g2804.t1.e4;Parent=g2804.t1
JABGON010000038.1	AUGUSTUS	CDS	64657	64920	1	+	0	ID=g2804.t1.c;Parent=g2804.t1
JABGON010000038.1	AUGUSTUS	exon	64657	64920	.	+	.	ID=g2804.t1.e5;Parent=g2804.t1
JABGON010000038.1	AUGUSTUS	CDS	64982	65209	1	+	0	ID=g2804.t1.c;Parent=g2804.t1
JABGON010000038.1	AUGUSTUS	exon	64982	65209	.	+	.	ID=g2804.t1.e6;Parent=g2804.t1
JABGON010000038.1	AUGUSTUS	CDS	65271	65371	1	+	0	ID=g2804.t1.c;Parent=g2804.t1
JABGON010000038.1	AUGUSTUS	exon	65271	65371	.	+	.	ID=g2804.t1.e7;Parent=g2804.t1
JABGON010000038.1	AUGUSTUS	CDS	65439	65619	1	+	1	ID=g2804.t1.c;Parent=g2804.t1
JABGON010000038.1	AUGUSTUS	exon	65439	65619	.	+	.	ID=g2804.t1.e8;Parent=g2804.t1
JABGON010000038.1	AUGUSTUS	CDS	65675	65803	1	+	0	ID=g2804.t1.c;Parent=g2804.t1
JABGON010000038.1	AUGUSTUS	exon	65675	65803	.	+	.	ID=g2804.t1.e9;Parent=g2804.t1
JABGON010000038.1	AUGUSTUS	CDS	65865	66124	1	+	0	ID=g2804.t1.c;Parent=g2804.t1
JABGON010000038.1	AUGUSTUS	exon	65865	66124	.	+	.	ID=g2804.t1.e10;Parent=g2804.t1
JABGON010000038.1	AUGUSTUS	CDS	66182	66423	1	+	1	ID=g2804.t1.c;Parent=g2804.t1
JABGON010000038.1	AUGUSTUS	exon	66182	66423	.	+	.	ID=g2804.t1.e11;Parent=g2804.t1
JABGON010000038.1	AUGUSTUS	CDS	66484	66811	1	+	2	ID=g2804.t1.c;Parent=g2804.t1
JABGON010000038.1	AUGUSTUS	exon	66484	66811	.	+	.	ID=g2804.t1.e12;Parent=g2804.t1
JABGON010000038.1	AUGUSTUS	CDS	66876	66987	1	+	1	ID=g2804.t1.c;Parent=g2804.t1
JABGON010000038.1	AUGUSTUS	exon	66876	66987	.	+	.	ID=g2804.t1.e13;Parent=g2804.t1
JABGON010000038.1	AUGUSTUS	CDS	67049	67383	1	+	0	ID=g2804.t1.c;Parent=g2804.t1
JABGON010000038.1	AUGUSTUS	exon	67049	67383	.	+	.	ID=g2804.t1.e14;Parent=g2804.t1
JABGON010000038.1	AUGUSTUS	CDS	67440	67524	1	+	1	ID=g2804.t1.c;Parent=g2804.t1
JABGON010000038.1	AUGUSTUS	exon	67440	67524	.	+	.	ID=g2804.t1.e15;Parent=g2804.t1
JABGON010000038.1	AUGUSTUS	CDS	67590	67684	1	+	0	ID=g2804.t1.c;Parent=g2804.t1
JABGON010000038.1	AUGUSTUS	exon	67590	67684	.	+	.	ID=g2804.t1.e16;Parent=g2804.t1
JABGON010000038.1	AUGUSTUS	CDS	67751	67838	1	+	1	ID=g2804.t1.c;Parent=g2804.t1
JABGON010000038.1	AUGUSTUS	exon	67751	67838	.	+	.	ID=g2804.t1.e17;Parent=g2804.t1
JABGON010000038.1	AUGUSTUS	stop_codon	67836	67838	.	+	0	ID=g2804.t1.stp;Parent=g2804.t1
JABGON010000038.1	AUGUSTUS	gene	67943	69189	.	-	.	ID=g2805
JABGON010000038.1	AUGUSTUS	mRNA	67943	69189	1	-	.	ID=g2805.t1;Parent=g2805
JABGON010000038.1	AUGUSTUS	stop_codon	67943	67945	.	-	0	ID=g2805.t1.stp;Parent=g2805.t1
JABGON010000038.1	AUGUSTUS	CDS	67943	68145	1	-	2	ID=g2805.t1.c;Parent=g2805.t1; product="C2H2-type domain-containing protein"; Dbxref=UniProtKB/TrEMBL:A0A2S9ZYP2; go_function="molecular_function|0003674","binding|0005488";go_component="cellular_component|0005575"
JABGON010000038.1	AUGUSTUS	exon	67943	68145	.	-	.	ID=g2805.t1.e1;Parent=g2805.t1
JABGON010000038.1	AUGUSTUS	CDS	68212	68806	1	-	0	ID=g2805.t1.c;Parent=g2805.t1
JABGON010000038.1	AUGUSTUS	exon	68212	68806	.	-	.	ID=g2805.t1.e2;Parent=g2805.t1
JABGON010000038.1	AUGUSTUS	CDS	68869	69189	1	-	0	ID=g2805.t1.c;Parent=g2805.t1
JABGON010000038.1	AUGUSTUS	exon	68869	69189	.	-	.	ID=g2805.t1.e3;Parent=g2805.t1
JABGON010000038.1	AUGUSTUS	start_codon	69187	69189	.	-	0	ID=g2805.t1.srt;Parent=g2805.t1
JABGON010000038.1	AUGUSTUS	gene	70455	71044	.	-	.	ID=g2806
JABGON010000038.1	AUGUSTUS	mRNA	70455	71044	0.9	-	.	ID=g2806.t1;Parent=g2806
JABGON010000038.1	AUGUSTUS	stop_codon	70455	70457	.	-	0	ID=g2806.t1.stp;Parent=g2806.t1
JABGON010000038.1	AUGUSTUS	CDS	70455	70599	1	-	1	ID=g2806.t1.c;Parent=g2806.t1; product="glutathione transferase"; go_process="biological_process|0008150","cellular process|0009987","regulation of biological process|0050789","biological regulation|0065007","regulation of cellular process|0050794","response to stimulus|0050896","negative regulation of biological process|0048519","regulation of metabolic process|0019222","localization|0051179","regulation of cellular metabolic process|0031323","regulation of primary metabolic process|0080090","metabolic process|0008152","regulation of biosynthetic process|0009889","regulation of macromolecule metabolic process|0060255","regulation of nitrogen compound metabolic process|0051171","regulation of molecular function|0065009","regulation of cellular biosynthetic process|0031326","response to chemical|0042221","regulation of macromolecule biosynthetic process|0010556","regulation of cellular macromolecule biosynthetic process|2000112","cellular metabolic process|0044237","organic substance metabolic process|0071704","regulation of gene expression|0010468","regulation of biological quality|0065008","primary metabolic process|0044238","macromolecule metabolic process|0043170","regulation of nucleobase-containing compound metabolic process|0019219","nitrogen compound metabolic process|0006807","regulation of nucleic acid-templated transcription|1903506","regulation of RNA biosynthetic process|2001141","negative regulation of molecular function|0044092","response to inorganic substance|0010035","regulation of DNA-templated transcription|0006355","cellular macromolecule metabolic process|0044260","regulation of RNA metabolic process|0051252","organonitrogen compound metabolic process|1901564","macromolecule modification|0043412","protein metabolic process|0019538","protein metabolic process|0044267","protein modification process|0006464","cellular nitrogen compound metabolic process|0034641","protein modification process|0036211","response to metal ion|0010038","small molecule metabolic process|0044281","regulation of DNA-binding transcription factor activity|0051090","maintenance of location|0051235","oxoacid metabolic process|0043436","organic acid metabolic process|0006082","protein modification by small protein conjugation or removal|0070647","protein modification by small protein conjugation|0032446","negative regulation of DNA-binding transcription factor activity|0043433","reactive nitrogen species metabolic process|2001057","obsolete cofactor metabolic process|0051186","sulfur compound metabolic process|0006790","amide metabolic process|0043603","maintenance of protein location|0045185","peptide metabolic process|0006518","cellular modified amino acid metabolic process|0006575","nitrogen cycle metabolic process|0071941","nitrate assimilation|0042128","nitrate metabolic process|0042126","glutathione metabolic process|0006749";go_function="molecular_function|0003674","binding|0005488","protein binding|0005515","catalytic activity|0003824","transcription regulator activity|0140110","transcription coregulator activity|0003712","transcription corepressor activity|0003714","oxidoreductase activity|0016491","antioxidant activity|0016209","phosphoprotein binding|0051219","oxidoreductase activity, acting on peroxide as acceptor|0016684","peroxidase activity|0004601","glutathione peroxidase activity|0004602";go_component="cellular_component|0005575","cellular anatomical entity|0110165","cytoplasm|0005737"; ec_number=2.5.1.18
JABGON010000038.1	AUGUSTUS	exon	70455	70599	.	-	.	ID=g2806.t1.e1;Parent=g2806.t1
JABGON010000038.1	AUGUSTUS	CDS	70661	70857	1	-	0	ID=g2806.t1.c;Parent=g2806.t1
JABGON010000038.1	AUGUSTUS	exon	70661	70857	.	-	.	ID=g2806.t1.e2;Parent=g2806.t1
JABGON010000038.1	AUGUSTUS	CDS	70916	71044	0.9	-	0	ID=g2806.t1.c;Parent=g2806.t1
JABGON010000038.1	AUGUSTUS	exon	70916	71044	.	-	.	ID=g2806.t1.e3;Parent=g2806.t1
JABGON010000038.1	AUGUSTUS	start_codon	71042	71044	.	-	0	ID=g2806.t1.srt;Parent=g2806.t1
JABGON010000038.1	GeneMark.hmm3	mRNA	70455	71002	.	-	.	ID=g2806.t2;Parent=g2806
JABGON010000038.1	GeneMark.hmm3	stop_codon	70455	70457	.	-	0	ID=g2806.t2.stp;Parent=g2806.t2
JABGON010000038.1	GeneMark.hmm3	CDS	70455	70599	.	-	1	ID=g2806.t2.c;Parent=g2806.t2; product="glutathione transferase"; go_process="biological_process|0008150","cellular process|0009987","regulation of biological process|0050789","biological regulation|0065007","regulation of cellular process|0050794","response to stimulus|0050896","negative regulation of biological process|0048519","regulation of metabolic process|0019222","localization|0051179","regulation of cellular metabolic process|0031323","regulation of primary metabolic process|0080090","metabolic process|0008152","regulation of biosynthetic process|0009889","regulation of macromolecule metabolic process|0060255","regulation of nitrogen compound metabolic process|0051171","regulation of molecular function|0065009","regulation of cellular biosynthetic process|0031326","response to chemical|0042221","regulation of macromolecule biosynthetic process|0010556","regulation of cellular macromolecule biosynthetic process|2000112","cellular metabolic process|0044237","organic substance metabolic process|0071704","regulation of gene expression|0010468","regulation of biological quality|0065008","primary metabolic process|0044238","macromolecule metabolic process|0043170","regulation of nucleobase-containing compound metabolic process|0019219","nitrogen compound metabolic process|0006807","regulation of nucleic acid-templated transcription|1903506","regulation of RNA biosynthetic process|2001141","negative regulation of molecular function|0044092","response to inorganic substance|0010035","regulation of DNA-templated transcription|0006355","cellular macromolecule metabolic process|0044260","regulation of RNA metabolic process|0051252","organonitrogen compound metabolic process|1901564","macromolecule modification|0043412","protein metabolic process|0019538","protein metabolic process|0044267","protein modification process|0006464","cellular nitrogen compound metabolic process|0034641","protein modification process|0036211","response to metal ion|0010038","small molecule metabolic process|0044281","regulation of DNA-binding transcription factor activity|0051090","maintenance of location|0051235","oxoacid metabolic process|0043436","organic acid metabolic process|0006082","protein modification by small protein conjugation or removal|0070647","protein modification by small protein conjugation|0032446","negative regulation of DNA-binding transcription factor activity|0043433","reactive nitrogen species metabolic process|2001057","obsolete cofactor metabolic process|0051186","sulfur compound metabolic process|0006790","amide metabolic process|0043603","maintenance of protein location|0045185","peptide metabolic process|0006518","cellular modified amino acid metabolic process|0006575","nitrogen cycle metabolic process|0071941","nitrate assimilation|0042128","nitrate metabolic process|0042126","glutathione metabolic process|0006749";go_function="molecular_function|0003674","binding|0005488","protein binding|0005515","catalytic activity|0003824","transcription regulator activity|0140110","transcription coregulator activity|0003712","transcription corepressor activity|0003714","oxidoreductase activity|0016491","antioxidant activity|0016209","phosphoprotein binding|0051219","oxidoreductase activity, acting on peroxide as acceptor|0016684","peroxidase activity|0004601","glutathione peroxidase activity|0004602";go_component="cellular_component|0005575","cellular anatomical entity|0110165","cytoplasm|0005737"; ec_number=2.5.1.18
JABGON010000038.1	GeneMark.hmm3	exon	70455	70599	.	-	1	ID=g2806.t2.e1;Parent=g2806.t2
JABGON010000038.1	GeneMark.hmm3	mRNA	70455	71002	.	-	.	ID=g2806.t2;Parent=g2806
JABGON010000038.1	GeneMark.hmm3	CDS	70661	70857	.	-	0	ID=g2806.t2.c;Parent=g2806.t2; product="glutathione transferase"; go_process="biological_process|0008150","cellular process|0009987","regulation of biological process|0050789","biological regulation|0065007","regulation of cellular process|0050794","response to stimulus|0050896","negative regulation of biological process|0048519","regulation of metabolic process|0019222","localization|0051179","regulation of cellular metabolic process|0031323","regulation of primary metabolic process|0080090","metabolic process|0008152","regulation of biosynthetic process|0009889","regulation of macromolecule metabolic process|0060255","regulation of nitrogen compound metabolic process|0051171","regulation of molecular function|0065009","regulation of cellular biosynthetic process|0031326","response to chemical|0042221","regulation of macromolecule biosynthetic process|0010556","regulation of cellular macromolecule biosynthetic process|2000112","cellular metabolic process|0044237","organic substance metabolic process|0071704","regulation of gene expression|0010468","regulation of biological quality|0065008","primary metabolic process|0044238","macromolecule metabolic process|0043170","regulation of nucleobase-containing compound metabolic process|0019219","nitrogen compound metabolic process|0006807","regulation of nucleic acid-templated transcription|1903506","regulation of RNA biosynthetic process|2001141","negative regulation of molecular function|0044092","response to inorganic substance|0010035","regulation of DNA-templated transcription|0006355","cellular macromolecule metabolic process|0044260","regulation of RNA metabolic process|0051252","organonitrogen compound metabolic process|1901564","macromolecule modification|0043412","protein metabolic process|0019538","protein metabolic process|0044267","protein modification process|0006464","cellular nitrogen compound metabolic process|0034641","protein modification process|0036211","response to metal ion|0010038","small molecule metabolic process|0044281","regulation of DNA-binding transcription factor activity|0051090","maintenance of location|0051235","oxoacid metabolic process|0043436","organic acid metabolic process|0006082","protein modification by small protein conjugation or removal|0070647","protein modification by small protein conjugation|0032446","negative regulation of DNA-binding transcription factor activity|0043433","reactive nitrogen species metabolic process|2001057","obsolete cofactor metabolic process|0051186","sulfur compound metabolic process|0006790","amide metabolic process|0043603","maintenance of protein location|0045185","peptide metabolic process|0006518","cellular modified amino acid metabolic process|0006575","nitrogen cycle metabolic process|0071941","nitrate assimilation|0042128","nitrate metabolic process|0042126","glutathione metabolic process|0006749";go_function="molecular_function|0003674","binding|0005488","protein binding|0005515","catalytic activity|0003824","transcription regulator activity|0140110","transcription coregulator activity|0003712","transcription corepressor activity|0003714","oxidoreductase activity|0016491","antioxidant activity|0016209","phosphoprotein binding|0051219","oxidoreductase activity, acting on peroxide as acceptor|0016684","peroxidase activity|0004601","glutathione peroxidase activity|0004602";go_component="cellular_component|0005575","cellular anatomical entity|0110165","cytoplasm|0005737"; ec_number=2.5.1.18
JABGON010000038.1	GeneMark.hmm3	exon	70661	70857	.	-	0	ID=g2806.t2.e1;Parent=g2806.t2
JABGON010000038.1	GeneMark.hmm3	CDS	70916	71002	.	-	0	ID=g2806.t2.c;Parent=g2806.t2
JABGON010000038.1	GeneMark.hmm3	exon	70916	71002	.	-	0	ID=g2806.t2.e2;Parent=g2806.t2
JABGON010000038.1	GeneMark.hmm3	start_codon	71000	71002	.	-	0	ID=g2806.t2.srt;Parent=g2806.t2
JABGON010000038.1	AUGUSTUS	gene	72682	74970	.	-	.	ID=g2807
JABGON010000038.1	AUGUSTUS	mRNA	72682	74970	1	-	.	ID=g2807.t1;Parent=g2807
JABGON010000038.1	AUGUSTUS	stop_codon	72682	72684	.	-	0	ID=g2807.t1.stp;Parent=g2807.t1
JABGON010000038.1	AUGUSTUS	CDS	72682	72962	1	-	2	ID=g2807.t1.c;Parent=g2807.t1; product="hypothetical protein"; go_process="biological_process|0008150","establishment of localization|0051234","localization|0051179","organic substance transport|0071702","transport|0006810","nitrogen compound transport|0071705","cellular process|0009987","metabolic process|0008152","cellular metabolic process|0044237","primary metabolic process|0044238","nitrogen compound metabolic process|0006807","organic substance metabolic process|0071704","cellular nitrogen compound metabolic process|0034641","organic cyclic compound metabolic process|1901360","cellular aromatic compound metabolic process|0006725","heterocycle metabolic process|0046483","nucleobase-containing compound metabolic process|0006139","amide transport|0042886","transmembrane transport|0055085","cellular biosynthetic process|0044249";go_function="molecular_function|0003674","transporter activity|0005215","transmembrane transporter activity|0022857","nucleobase transmembrane transporter activity|0015205","amide transmembrane transporter activity|0042887","carbohydrate derivative transmembrane transporter activity|1901505";go_component="cellular_component|0005575","cellular anatomical entity|0110165","obsolete intrinsic component of membrane|0031224","membrane|0016021","membrane|0016020","plasma membrane|0005886","organelle membrane|0031090","organelle|0043226","membrane-bounded organelle|0043227","intracellular organelle|0043229","intracellular membrane-bounded organelle|0043231"
JABGON010000038.1	AUGUSTUS	exon	72682	72962	.	-	.	ID=g2807.t1.e1;Parent=g2807.t1
JABGON010000038.1	AUGUSTUS	CDS	73021	73095	1	-	2	ID=g2807.t1.c;Parent=g2807.t1
JABGON010000038.1	AUGUSTUS	exon	73021	73095	.	-	.	ID=g2807.t1.e2;Parent=g2807.t1
JABGON010000038.1	AUGUSTUS	CDS	73155	73260	1	-	0	ID=g2807.t1.c;Parent=g2807.t1
JABGON010000038.1	AUGUSTUS	exon	73155	73260	.	-	.	ID=g2807.t1.e3;Parent=g2807.t1
JABGON010000038.1	AUGUSTUS	CDS	73324	73472	1	-	2	ID=g2807.t1.c;Parent=g2807.t1
JABGON010000038.1	AUGUSTUS	exon	73324	73472	.	-	.	ID=g2807.t1.e4;Parent=g2807.t1
JABGON010000038.1	AUGUSTUS	CDS	73527	73548	1	-	0	ID=g2807.t1.c;Parent=g2807.t1
JABGON010000038.1	AUGUSTUS	exon	73527	73548	.	-	.	ID=g2807.t1.e5;Parent=g2807.t1
JABGON010000038.1	AUGUSTUS	CDS	73609	73905	1	-	0	ID=g2807.t1.c;Parent=g2807.t1
JABGON010000038.1	AUGUSTUS	exon	73609	73905	.	-	.	ID=g2807.t1.e6;Parent=g2807.t1
JABGON010000038.1	AUGUSTUS	CDS	73966	74276	1	-	2	ID=g2807.t1.c;Parent=g2807.t1
JABGON010000038.1	AUGUSTUS	exon	73966	74276	.	-	.	ID=g2807.t1.e7;Parent=g2807.t1
JABGON010000038.1	AUGUSTUS	CDS	74349	74517	1	-	0	ID=g2807.t1.c;Parent=g2807.t1
JABGON010000038.1	AUGUSTUS	exon	74349	74517	.	-	.	ID=g2807.t1.e8;Parent=g2807.t1
JABGON010000038.1	AUGUSTUS	CDS	74616	74697	1	-	1	ID=g2807.t1.c;Parent=g2807.t1
JABGON010000038.1	AUGUSTUS	exon	74616	74697	.	-	.	ID=g2807.t1.e9;Parent=g2807.t1
JABGON010000038.1	AUGUSTUS	CDS	74816	74970	1	-	0	ID=g2807.t1.c;Parent=g2807.t1
JABGON010000038.1	AUGUSTUS	exon	74816	74970	.	-	.	ID=g2807.t1.e10;Parent=g2807.t1
JABGON010000038.1	AUGUSTUS	start_codon	74968	74970	.	-	0	ID=g2807.t1.srt;Parent=g2807.t1
JABGON010000038.1	AUGUSTUS	gene	75485	76451	.	+	.	ID=g2808
JABGON010000038.1	AUGUSTUS	mRNA	75485	76451	1	+	.	ID=g2808.t1;Parent=g2808
JABGON010000038.1	AUGUSTUS	start_codon	75485	75487	.	+	0	ID=g2808.t1.srt;Parent=g2808.t1
JABGON010000038.1	AUGUSTUS	CDS	75485	75693	1	+	0	ID=g2808.t1.c;Parent=g2808.t1; product="Uroporphyrin-III C-methyltransferase"; Dbxref=UniProtKB/TrEMBL:A0A0K3CUD8; go_function="molecular_function|0003674","binding|0005488";go_component="cellular_component|0005575","cellular anatomical entity|0110165"
JABGON010000038.1	AUGUSTUS	exon	75485	75693	.	+	.	ID=g2808.t1.e1;Parent=g2808.t1
JABGON010000038.1	AUGUSTUS	CDS	75755	76451	1	+	1	ID=g2808.t1.c;Parent=g2808.t1
JABGON010000038.1	AUGUSTUS	exon	75755	76451	.	+	.	ID=g2808.t1.e2;Parent=g2808.t1
JABGON010000038.1	AUGUSTUS	stop_codon	76449	76451	.	+	0	ID=g2808.t1.stp;Parent=g2808.t1
JABGON010000038.1	AUGUSTUS	gene	76593	79373	.	-	.	ID=g2809
JABGON010000038.1	AUGUSTUS	mRNA	76593	79373	1	-	.	ID=g2809.t1;Parent=g2809
JABGON010000038.1	AUGUSTUS	stop_codon	76593	76595	.	-	0	ID=g2809.t1.stp;Parent=g2809.t1
JABGON010000038.1	AUGUSTUS	CDS	76593	76710	1	-	1	ID=g2809.t1.c;Parent=g2809.t1; product="Ca2+:H+ antiporter"; Dbxref=UniProtKB/TrEMBL:A0A2S9ZYS5; go_process="biological_process|0008150","cellular process|0009987","metabolic process|0008152","cellular metabolic process|0044237","organic substance metabolic process|0071704","primary metabolic process|0044238","nitrogen compound metabolic process|0006807","macromolecule metabolic process|0043170","cellular macromolecule metabolic process|0044260","organonitrogen compound metabolic process|1901564","protein metabolic process|0019538","macromolecule modification|0043412","protein metabolic process|0044267","protein modification process|0036211","protein modification process|0006464","peptidyl-amino acid modification|0018193","protein peptidyl-prolyl isomerization|0000413","peptidyl-proline modification|0018208","protein folding|0006457","organic cyclic compound metabolic process|1901360","cellular aromatic compound metabolic process|0006725","cellular nitrogen compound metabolic process|0034641","heterocycle metabolic process|0046483","nucleobase-containing compound metabolic process|0006139";go_function="molecular_function|0003674","catalytic activity|0003824","catalytic activity, acting on a protein|0140096","isomerase activity|0016853","cis-trans isomerase activity|0016859","peptidyl-prolyl cis-trans isomerase activity|0003755","binding|0005488","amide binding|0033218","peptide binding|0042277","obsolete drug binding|0008144","cyclosporin A binding|0016018","protein binding|0005515";go_component="cellular_component|0005575","cellular anatomical entity|0110165","intracellular membrane-bounded organelle|0043231","membrane-bounded organelle|0043227","organelle|0043226","intracellular organelle|0043229","nucleus|0005634","protein-containing complex|0032991","cytoplasm|0005737","catalytic complex|1902494"
JABGON010000038.1	AUGUSTUS	exon	76593	76710	.	-	.	ID=g2809.t1.e1;Parent=g2809.t1
JABGON010000038.1	AUGUSTUS	CDS	76776	76793	1	-	1	ID=g2809.t1.c;Parent=g2809.t1
JABGON010000038.1	AUGUSTUS	exon	76776	76793	.	-	.	ID=g2809.t1.e2;Parent=g2809.t1
JABGON010000038.1	AUGUSTUS	CDS	76860	77041	1	-	0	ID=g2809.t1.c;Parent=g2809.t1
JABGON010000038.1	AUGUSTUS	exon	76860	77041	.	-	.	ID=g2809.t1.e3;Parent=g2809.t1
JABGON010000038.1	AUGUSTUS	CDS	77097	77340	1	-	1	ID=g2809.t1.c;Parent=g2809.t1
JABGON010000038.1	AUGUSTUS	exon	77097	77340	.	-	.	ID=g2809.t1.e4;Parent=g2809.t1
JABGON010000038.1	AUGUSTUS	CDS	77398	77513	1	-	0	ID=g2809.t1.c;Parent=g2809.t1
JABGON010000038.1	AUGUSTUS	exon	77398	77513	.	-	.	ID=g2809.t1.e5;Parent=g2809.t1
JABGON010000038.1	AUGUSTUS	CDS	77566	77681	1	-	2	ID=g2809.t1.c;Parent=g2809.t1
JABGON010000038.1	AUGUSTUS	exon	77566	77681	.	-	.	ID=g2809.t1.e6;Parent=g2809.t1
JABGON010000038.1	AUGUSTUS	CDS	77734	78082	1	-	0	ID=g2809.t1.c;Parent=g2809.t1
JABGON010000038.1	AUGUSTUS	exon	77734	78082	.	-	.	ID=g2809.t1.e7;Parent=g2809.t1
JABGON010000038.1	AUGUSTUS	CDS	78138	78278	1	-	0	ID=g2809.t1.c;Parent=g2809.t1
JABGON010000038.1	AUGUSTUS	exon	78138	78278	.	-	.	ID=g2809.t1.e8;Parent=g2809.t1
JABGON010000038.1	AUGUSTUS	CDS	78332	78437	1	-	1	ID=g2809.t1.c;Parent=g2809.t1
JABGON010000038.1	AUGUSTUS	exon	78332	78437	.	-	.	ID=g2809.t1.e9;Parent=g2809.t1
JABGON010000038.1	AUGUSTUS	CDS	78495	78582	1	-	2	ID=g2809.t1.c;Parent=g2809.t1
JABGON010000038.1	AUGUSTUS	exon	78495	78582	.	-	.	ID=g2809.t1.e10;Parent=g2809.t1
JABGON010000038.1	AUGUSTUS	CDS	78635	78867	1	-	1	ID=g2809.t1.c;Parent=g2809.t1
JABGON010000038.1	AUGUSTUS	exon	78635	78867	.	-	.	ID=g2809.t1.e11;Parent=g2809.t1
JABGON010000038.1	AUGUSTUS	CDS	78920	79022	1	-	2	ID=g2809.t1.c;Parent=g2809.t1
JABGON010000038.1	AUGUSTUS	exon	78920	79022	.	-	.	ID=g2809.t1.e12;Parent=g2809.t1
JABGON010000038.1	AUGUSTUS	CDS	79079	79204	1	-	2	ID=g2809.t1.c;Parent=g2809.t1
JABGON010000038.1	AUGUSTUS	exon	79079	79204	.	-	.	ID=g2809.t1.e13;Parent=g2809.t1
JABGON010000038.1	AUGUSTUS	CDS	79280	79373	1	-	0	ID=g2809.t1.c;Parent=g2809.t1
JABGON010000038.1	AUGUSTUS	exon	79280	79373	.	-	.	ID=g2809.t1.e14;Parent=g2809.t1
JABGON010000038.1	AUGUSTUS	start_codon	79371	79373	.	-	0	ID=g2809.t1.srt;Parent=g2809.t1
JABGON010000038.1	AUGUSTUS	gene	79471	81106	.	+	.	ID=g2810
JABGON010000038.1	AUGUSTUS	mRNA	79471	81106	1	+	.	ID=g2810.t1;Parent=g2810
JABGON010000038.1	AUGUSTUS	start_codon	79471	79473	.	+	0	ID=g2810.t1.srt;Parent=g2810.t1
JABGON010000038.1	AUGUSTUS	CDS	79471	79695	1	+	0	ID=g2810.t1.c;Parent=g2810.t1; product="V-type proton ATPase subunit H"; Dbxref=UniProtKB/TrEMBL:A0A2S9ZYQ8; go_function="molecular_function|0003674";go_component="cellular_component|0005575"
JABGON010000038.1	AUGUSTUS	exon	79471	79695	.	+	.	ID=g2810.t1.e1;Parent=g2810.t1
JABGON010000038.1	AUGUSTUS	CDS	79756	79819	1	+	0	ID=g2810.t1.c;Parent=g2810.t1
JABGON010000038.1	AUGUSTUS	exon	79756	79819	.	+	.	ID=g2810.t1.e2;Parent=g2810.t1
JABGON010000038.1	AUGUSTUS	CDS	79890	80269	1	+	2	ID=g2810.t1.c;Parent=g2810.t1
JABGON010000038.1	AUGUSTUS	exon	79890	80269	.	+	.	ID=g2810.t1.e3;Parent=g2810.t1
JABGON010000038.1	AUGUSTUS	CDS	80347	80484	1	+	0	ID=g2810.t1.c;Parent=g2810.t1
JABGON010000038.1	AUGUSTUS	exon	80347	80484	.	+	.	ID=g2810.t1.e4;Parent=g2810.t1
JABGON010000038.1	AUGUSTUS	CDS	80556	80840	1	+	0	ID=g2810.t1.c;Parent=g2810.t1
JABGON010000038.1	AUGUSTUS	exon	80556	80840	.	+	.	ID=g2810.t1.e5;Parent=g2810.t1
JABGON010000038.1	AUGUSTUS	CDS	80900	81106	1	+	0	ID=g2810.t1.c;Parent=g2810.t1
JABGON010000038.1	AUGUSTUS	exon	80900	81106	.	+	.	ID=g2810.t1.e6;Parent=g2810.t1
JABGON010000038.1	AUGUSTUS	stop_codon	81104	81106	.	+	0	ID=g2810.t1.stp;Parent=g2810.t1
JABGON010000038.1	AUGUSTUS	mRNA	79471	81106	1	+	.	ID=g2810.t2;Parent=g2810
JABGON010000038.1	AUGUSTUS	start_codon	79471	79473	.	+	0	ID=g2810.t2.srt;Parent=g2810.t2
JABGON010000038.1	AUGUSTUS	CDS	79471	79695	1	+	0	ID=g2810.t2.c;Parent=g2810.t2; product="hypothetical protein"; go_function="molecular_function|0003674";go_component="cellular_component|0005575"
JABGON010000038.1	AUGUSTUS	exon	79471	79695	.	+	.	ID=g2810.t2.e1;Parent=g2810.t2
JABGON010000038.1	AUGUSTUS	CDS	79756	79819	1	+	0	ID=g2810.t2.c;Parent=g2810.t2
JABGON010000038.1	AUGUSTUS	exon	79756	79819	.	+	.	ID=g2810.t2.e2;Parent=g2810.t2
JABGON010000038.1	AUGUSTUS	CDS	79947	80269	1	+	2	ID=g2810.t2.c;Parent=g2810.t2
JABGON010000038.1	AUGUSTUS	exon	79947	80269	.	+	.	ID=g2810.t2.e3;Parent=g2810.t2
JABGON010000038.1	AUGUSTUS	CDS	80347	80484	1	+	0	ID=g2810.t2.c;Parent=g2810.t2
JABGON010000038.1	AUGUSTUS	exon	80347	80484	.	+	.	ID=g2810.t2.e4;Parent=g2810.t2
JABGON010000038.1	AUGUSTUS	CDS	80556	80840	1	+	0	ID=g2810.t2.c;Parent=g2810.t2
JABGON010000038.1	AUGUSTUS	exon	80556	80840	.	+	.	ID=g2810.t2.e5;Parent=g2810.t2
JABGON010000038.1	AUGUSTUS	CDS	80900	81106	1	+	0	ID=g2810.t2.c;Parent=g2810.t2
JABGON010000038.1	AUGUSTUS	exon	80900	81106	.	+	.	ID=g2810.t2.e6;Parent=g2810.t2
JABGON010000038.1	AUGUSTUS	stop_codon	81104	81106	.	+	0	ID=g2810.t2.stp;Parent=g2810.t2
JABGON010000038.1	AUGUSTUS	gene	81400	83187	.	+	.	ID=g2811
JABGON010000038.1	AUGUSTUS	mRNA	81400	83187	1	+	.	ID=g2811.t1;Parent=g2811
JABGON010000038.1	AUGUSTUS	start_codon	81400	81402	.	+	0	ID=g2811.t1.srt;Parent=g2811.t1
JABGON010000038.1	AUGUSTUS	CDS	81400	81562	1	+	0	ID=g2811.t1.c;Parent=g2811.t1; product="hypothetical protein"; Dbxref=UniProtKB/TrEMBL:A0A2S9ZYR3; go_process="biological_process|0008150","localization|0051179","transport|0006810","establishment of localization|0051234","cellular process|0009987","transmembrane transport|0055085";go_function="molecular_function|0003674","inorganic cation transmembrane transporter activity|0015077","catalytic activity|0003824","monoatomic cation transmembrane transporter activity|0008324","transporter activity|0005215","proton transmembrane transporter activity|0015078","inorganic cation transmembrane transporter activity|0022890","transmembrane transporter activity|0022857","monoatomic ion transmembrane transporter activity|0015075","inorganic molecular entity transmembrane transporter activity|0015318","channel activity|0015267";go_component="cellular_component|0005575","membrane protein complex|0098796","cellular anatomical entity|0110165"
JABGON010000038.1	AUGUSTUS	exon	81400	81562	.	+	.	ID=g2811.t1.e1;Parent=g2811.t1
JABGON010000038.1	AUGUSTUS	CDS	81626	81780	1	+	2	ID=g2811.t1.c;Parent=g2811.t1
JABGON010000038.1	AUGUSTUS	exon	81626	81780	.	+	.	ID=g2811.t1.e2;Parent=g2811.t1
JABGON010000038.1	AUGUSTUS	CDS	81839	81876	1	+	0	ID=g2811.t1.c;Parent=g2811.t1
JABGON010000038.1	AUGUSTUS	exon	81839	81876	.	+	.	ID=g2811.t1.e3;Parent=g2811.t1
JABGON010000038.1	AUGUSTUS	CDS	81950	82296	1	+	1	ID=g2811.t1.c;Parent=g2811.t1
JABGON010000038.1	AUGUSTUS	exon	81950	82296	.	+	.	ID=g2811.t1.e4;Parent=g2811.t1
JABGON010000038.1	AUGUSTUS	CDS	82373	82407	1	+	2	ID=g2811.t1.c;Parent=g2811.t1
JABGON010000038.1	AUGUSTUS	exon	82373	82407	.	+	.	ID=g2811.t1.e5;Parent=g2811.t1
JABGON010000038.1	AUGUSTUS	CDS	82460	82591	1	+	0	ID=g2811.t1.c;Parent=g2811.t1
JABGON010000038.1	AUGUSTUS	exon	82460	82591	.	+	.	ID=g2811.t1.e6;Parent=g2811.t1
JABGON010000038.1	AUGUSTUS	CDS	82660	82800	1	+	0	ID=g2811.t1.c;Parent=g2811.t1
JABGON010000038.1	AUGUSTUS	exon	82660	82800	.	+	.	ID=g2811.t1.e7;Parent=g2811.t1
JABGON010000038.1	AUGUSTUS	CDS	82885	83187	1	+	0	ID=g2811.t1.c;Parent=g2811.t1
JABGON010000038.1	AUGUSTUS	exon	82885	83187	.	+	.	ID=g2811.t1.e8;Parent=g2811.t1
JABGON010000038.1	AUGUSTUS	stop_codon	83185	83187	.	+	0	ID=g2811.t1.stp;Parent=g2811.t1
JABGON010000038.1	AUGUSTUS	gene	83348	84516	.	-	.	ID=g2812
JABGON010000038.1	AUGUSTUS	mRNA	83348	84516	1	-	.	ID=g2812.t1;Parent=g2812
JABGON010000038.1	AUGUSTUS	stop_codon	83348	83350	.	-	0	ID=g2812.t1.stp;Parent=g2812.t1
JABGON010000038.1	AUGUSTUS	CDS	83348	83450	1	-	1	ID=g2812.t1.c;Parent=g2812.t1; product="Vacuole protein"; Dbxref=UniProtKB/TrEMBL:A0A2S9ZX23; go_process="biological_process|0008150","cellular process|0009987","biological regulation|0065007","regulation of biological process|0050789","regulation of cellular process|0050794","localization|0051179","response to stimulus|0050896","establishment of localization|0051234","transport|0006810","metabolic process|0008152","primary metabolic process|0044238","response to chemical|0042221","cellular metabolic process|0044237","organic substance metabolic process|0071704","positive regulation of biological process|0048518","nitrogen compound metabolic process|0006807","organonitrogen compound metabolic process|1901564","organic substance transport|0071702","macromolecule metabolic process|0043170","positive regulation of cellular process|0048522","regulation of metabolic process|0019222","protein metabolic process|0019538","macromolecule localization|0033036","cellular response to stimulus|0051716","protein localization|0008104","cellular localization|0051641","nitrogen compound transport|0071705","cellular macromolecule metabolic process|0044260","regulation of macromolecule metabolic process|0060255","regulation of cellular metabolic process|0031323","cellular macromolecule localization|0070727","regulation of primary metabolic process|0080090","establishment of protein localization|0045184","protein localization|0034613","catabolic process|0009056","organic substance catabolic process|1901575","regulation of nitrogen compound metabolic process|0051171","amide transport|0042886","protein transport|0015031","peptide transport|0015833","positive regulation of metabolic process|0009893","cellular response to chemical stimulus|0070887","proteolysis|0006508","cellular catabolic process|0044248","intracellular transport|0046907","positive regulation of macromolecule metabolic process|0010604","organonitrogen compound catabolic process|1901565","positive regulation of cellular metabolic process|0031325","macromolecule catabolic process|0009057","regulation of protein metabolic process|0051246","regulation of protein metabolic process|0032268","regulation of proteolysis|0030162","protein localization to organelle|0033365","protein targeting|0006605","intracellular protein transport|0006886","positive regulation of nitrogen compound metabolic process|0051173","cellular macromolecule catabolic process|0044265","regulation of catabolic process|0009894","regulation of cellular catabolic process|0031329","establishment of protein localization to organelle|0072594","protein catabolic process|0030163","modification-dependent macromolecule catabolic process|0043632","proteolysis involved in protein catabolic process|0051603","positive regulation of proteolysis|0045862","modification-dependent protein catabolic process|0019941","response to arsenic-containing substance|0046685","ubiquitin-dependent protein catabolic process|0006511","proteasome-mediated ubiquitin-dependent protein catabolic process|0043161","positive regulation of catabolic process|0009896","positive regulation of protein catabolic process|0045732","positive regulation of protein metabolic process|0051247","regulation of protein catabolic process|0042176","proteasomal protein catabolic process|0010498","positive regulation of protein metabolic process|0032270","regulation of protein catabolic process|1903362","positive regulation of cellular catabolic process|0031331","positive regulation of protein catabolic process|1903364","protein localization to endoplasmic reticulum|0070972","establishment of protein localization to endoplasmic reticulum|0072599","protein targeting to ER|0045047","regulation of proteolysis involved in protein catabolic process|1903050","positive regulation of proteasomal protein catabolic process|1901800","regulation of proteasomal protein catabolic process|0061136","positive regulation of proteolysis involved in protein catabolic process|1903052","regulation of proteasomal ubiquitin-dependent protein catabolic process|0032434","regulation of ubiquitin-dependent protein catabolic process|2000058","positive regulation of proteasomal ubiquitin-dependent protein catabolic process|0032436","positive regulation of ubiquitin-dependent protein catabolic process|2000060";go_function="molecular_function|0003674","binding|0005488","cation binding|0043169","metal ion binding|0046872","ion binding|0043167","transition metal ion binding|0046914","zinc ion binding|0008270";go_component="cellular_component|0005575","cellular anatomical entity|0110165","cytoplasm|0005737","protein-containing complex|0032991","intracellular membrane-bounded organelle|0043231","membrane-bounded organelle|0043227","intracellular organelle|0043229","organelle|0043226","catalytic complex|1902494","nucleus|0005634","peptidase complex|1905368","endoplasmic reticulum|0005783","proteasome complex|0000502","endopeptidase complex|1905369"
JABGON010000038.1	AUGUSTUS	exon	83348	83450	.	-	.	ID=g2812.t1.e1;Parent=g2812.t1
JABGON010000038.1	AUGUSTUS	CDS	83517	84211	1	-	0	ID=g2812.t1.c;Parent=g2812.t1
JABGON010000038.1	AUGUSTUS	exon	83517	84211	.	-	.	ID=g2812.t1.e2;Parent=g2812.t1
JABGON010000038.1	AUGUSTUS	CDS	84272	84385	1	-	0	ID=g2812.t1.c;Parent=g2812.t1
JABGON010000038.1	AUGUSTUS	exon	84272	84385	.	-	.	ID=g2812.t1.e3;Parent=g2812.t1
JABGON010000038.1	AUGUSTUS	CDS	84460	84516	1	-	0	ID=g2812.t1.c;Parent=g2812.t1
JABGON010000038.1	AUGUSTUS	exon	84460	84516	.	-	.	ID=g2812.t1.e4;Parent=g2812.t1
JABGON010000038.1	AUGUSTUS	start_codon	84514	84516	.	-	0	ID=g2812.t1.srt;Parent=g2812.t1
JABGON010000038.1	AUGUSTUS	gene	85036	86295	.	+	.	ID=g2813
JABGON010000038.1	AUGUSTUS	mRNA	85036	86295	1	+	.	ID=g2813.t1;Parent=g2813
JABGON010000038.1	AUGUSTUS	start_codon	85036	85038	.	+	0	ID=g2813.t1.srt;Parent=g2813.t1
JABGON010000038.1	AUGUSTUS	CDS	85036	85189	1	+	0	ID=g2813.t1.c;Parent=g2813.t1; product="hypothetical protein"; Dbxref=UniProtKB/TrEMBL:A0A0K3CQX1; go_process="biological_process|0008150","cellular process|0009987","metabolic process|0008152","cellular metabolic process|0044237","organic substance metabolic process|0071704","nitrogen compound metabolic process|0006807","organic cyclic compound metabolic process|1901360","cellular nitrogen compound metabolic process|0034641","heterocycle metabolic process|0046483","primary metabolic process|0044238","cellular aromatic compound metabolic process|0006725","macromolecule metabolic process|0043170","nucleobase-containing compound metabolic process|0006139","nucleic acid metabolic process|0090304","RNA metabolic process|0016070","RNA processing|0006396","ncRNA processing|0031050","regulatory ncRNA processing|0070918","cellular macromolecule metabolic process|0044260","DNA metabolic process|0006259","DNA recombination|0006310";go_function="molecular_function|0003674","binding|0005488","organic cyclic compound binding|0097159","heterocyclic compound binding|1901363","nucleic acid binding|0003676","DNA binding|0003677","RNA binding|0003723","sequence-specific DNA binding|0043565","single-stranded DNA binding|0003697","protein binding|0005515","catalytic activity|0003824","hydrolase activity|0016787","identical protein binding|0042802","hydrolase activity, acting on ester bonds|0016788","nuclease activity|0004518","endonuclease activity|0004519","mRNA binding|0003729","double-stranded DNA binding|0003690","sequence-specific double-stranded DNA binding|1990837","telomeric DNA binding|0042162";go_component="cellular_component|0005575","cellular anatomical entity|0110165","intracellular organelle|0043229","organelle|0043226","membrane-bounded organelle|0043227","intracellular membrane-bounded organelle|0043231","nucleus|0005634","cytoplasm|0005737","protein-containing complex|0032991","catalytic complex|1902494","nucleoplasm|0005654","endoplasmic reticulum|0005783","cytosol|0005829","endonuclease complex|1905348","endoribonuclease complex|1902555"
JABGON010000038.1	AUGUSTUS	exon	85036	85189	.	+	.	ID=g2813.t1.e1;Parent=g2813.t1
JABGON010000038.1	AUGUSTUS	CDS	85250	85462	1	+	2	ID=g2813.t1.c;Parent=g2813.t1
JABGON010000038.1	AUGUSTUS	exon	85250	85462	.	+	.	ID=g2813.t1.e2;Parent=g2813.t1
JABGON010000038.1	AUGUSTUS	CDS	85528	85607	1	+	2	ID=g2813.t1.c;Parent=g2813.t1
JABGON010000038.1	AUGUSTUS	exon	85528	85607	.	+	.	ID=g2813.t1.e3;Parent=g2813.t1
JABGON010000038.1	AUGUSTUS	CDS	85664	85725	1	+	0	ID=g2813.t1.c;Parent=g2813.t1
JABGON010000038.1	AUGUSTUS	exon	85664	85725	.	+	.	ID=g2813.t1.e4;Parent=g2813.t1
JABGON010000038.1	AUGUSTUS	CDS	85783	85800	1	+	1	ID=g2813.t1.c;Parent=g2813.t1
JABGON010000038.1	AUGUSTUS	exon	85783	85800	.	+	.	ID=g2813.t1.e5;Parent=g2813.t1
JABGON010000038.1	AUGUSTUS	CDS	85860	85948	1	+	1	ID=g2813.t1.c;Parent=g2813.t1
JABGON010000038.1	AUGUSTUS	exon	85860	85948	.	+	.	ID=g2813.t1.e6;Parent=g2813.t1
JABGON010000038.1	AUGUSTUS	CDS	86150	86295	1	+	2	ID=g2813.t1.c;Parent=g2813.t1
JABGON010000038.1	AUGUSTUS	exon	86150	86295	.	+	.	ID=g2813.t1.e7;Parent=g2813.t1
JABGON010000038.1	AUGUSTUS	stop_codon	86293	86295	.	+	0	ID=g2813.t1.stp;Parent=g2813.t1
JABGON010000038.1	AUGUSTUS	gene	91101	94307	.	+	.	ID=g2814
JABGON010000038.1	AUGUSTUS	mRNA	91101	94307	1	+	.	ID=g2814.t1;Parent=g2814
JABGON010000038.1	AUGUSTUS	start_codon	91101	91103	.	+	0	ID=g2814.t1.srt;Parent=g2814.t1
JABGON010000038.1	AUGUSTUS	CDS	91101	92580	1	+	0	ID=g2814.t1.c;Parent=g2814.t1; product="hypothetical protein"; go_component="cellular anatomical entity|0110165","cellular_component|0005575"
JABGON010000038.1	AUGUSTUS	exon	91101	92580	.	+	.	ID=g2814.t1.e1;Parent=g2814.t1
JABGON010000038.1	AUGUSTUS	CDS	92641	92791	1	+	2	ID=g2814.t1.c;Parent=g2814.t1
JABGON010000038.1	AUGUSTUS	exon	92641	92791	.	+	.	ID=g2814.t1.e2;Parent=g2814.t1
JABGON010000038.1	AUGUSTUS	CDS	92854	92883	1	+	1	ID=g2814.t1.c;Parent=g2814.t1
JABGON010000038.1	AUGUSTUS	exon	92854	92883	.	+	.	ID=g2814.t1.e3;Parent=g2814.t1
JABGON010000038.1	AUGUSTUS	CDS	92941	93006	1	+	1	ID=g2814.t1.c;Parent=g2814.t1
JABGON010000038.1	AUGUSTUS	exon	92941	93006	.	+	.	ID=g2814.t1.e4;Parent=g2814.t1
JABGON010000038.1	AUGUSTUS	CDS	93064	93243	1	+	1	ID=g2814.t1.c;Parent=g2814.t1
JABGON010000038.1	AUGUSTUS	exon	93064	93243	.	+	.	ID=g2814.t1.e5;Parent=g2814.t1
JABGON010000038.1	AUGUSTUS	CDS	93302	93578	1	+	1	ID=g2814.t1.c;Parent=g2814.t1
JABGON010000038.1	AUGUSTUS	exon	93302	93578	.	+	.	ID=g2814.t1.e6;Parent=g2814.t1
JABGON010000038.1	AUGUSTUS	CDS	93636	93822	1	+	0	ID=g2814.t1.c;Parent=g2814.t1
JABGON010000038.1	AUGUSTUS	exon	93636	93822	.	+	.	ID=g2814.t1.e7;Parent=g2814.t1
JABGON010000038.1	AUGUSTUS	CDS	93880	93951	1	+	2	ID=g2814.t1.c;Parent=g2814.t1
JABGON010000038.1	AUGUSTUS	exon	93880	93951	.	+	.	ID=g2814.t1.e8;Parent=g2814.t1
JABGON010000038.1	AUGUSTUS	CDS	94017	94088	1	+	2	ID=g2814.t1.c;Parent=g2814.t1
JABGON010000038.1	AUGUSTUS	exon	94017	94088	.	+	.	ID=g2814.t1.e9;Parent=g2814.t1
JABGON010000038.1	AUGUSTUS	CDS	94144	94307	1	+	2	ID=g2814.t1.c;Parent=g2814.t1
JABGON010000038.1	AUGUSTUS	exon	94144	94307	.	+	.	ID=g2814.t1.e10;Parent=g2814.t1
JABGON010000038.1	AUGUSTUS	stop_codon	94305	94307	.	+	0	ID=g2814.t1.stp;Parent=g2814.t1
JABGON010000038.1	AUGUSTUS	gene	99021	99954	.	+	.	ID=g2815
JABGON010000038.1	AUGUSTUS	mRNA	99021	99954	1	+	.	ID=g2815.t1;Parent=g2815
JABGON010000038.1	AUGUSTUS	start_codon	99021	99023	.	+	0	ID=g2815.t1.srt;Parent=g2815.t1
JABGON010000038.1	AUGUSTUS	CDS	99021	99264	1	+	0	ID=g2815.t1.c;Parent=g2815.t1; product="Rho GTPase activation protein"; Dbxref=UniProtKB/TrEMBL:A0A2S9ZX35; go_process="biological_process|0008150","cellular process|0009987","cellular metabolic process|0044237","metabolic process|0008152","organic substance metabolic process|0071704","cellular nitrogen compound metabolic process|0034641","nitrogen compound metabolic process|0006807","organonitrogen compound metabolic process|1901564","obsolete cofactor metabolic process|0051186","sulfur compound metabolic process|0006790","amide metabolic process|0043603","peptide metabolic process|0006518","cellular modified amino acid metabolic process|0006575","glutathione metabolic process|0006749","cellular detoxification|1990748","detoxification|0098754";go_function="molecular_function|0003674","catalytic activity|0003824","transferase activity|0016740","glutathione transferase activity|0004364","transferase activity, transferring alkyl or aryl (other than methyl) groups|0016765","protein binding|0005515","binding|0005488","oxidoreductase activity|0016491";go_component="cellular_component|0005575","cellular anatomical entity|0110165","cytoplasm|0005737","membrane-bounded organelle|0043227","organelle|0043226","cytosol|0005829","intracellular membrane-bounded organelle|0043231"; ec_number=2.5.1.18
JABGON010000038.1	AUGUSTUS	exon	99021	99264	.	+	.	ID=g2815.t1.e1;Parent=g2815.t1
JABGON010000038.1	AUGUSTUS	CDS	99388	99464	1	+	2	ID=g2815.t1.c;Parent=g2815.t1
JABGON010000038.1	AUGUSTUS	exon	99388	99464	.	+	.	ID=g2815.t1.e2;Parent=g2815.t1
JABGON010000038.1	AUGUSTUS	CDS	99548	99744	1	+	0	ID=g2815.t1.c;Parent=g2815.t1
JABGON010000038.1	AUGUSTUS	exon	99548	99744	.	+	.	ID=g2815.t1.e3;Parent=g2815.t1
JABGON010000038.1	AUGUSTUS	CDS	99804	99954	1	+	1	ID=g2815.t1.c;Parent=g2815.t1
JABGON010000038.1	AUGUSTUS	exon	99804	99954	.	+	.	ID=g2815.t1.e4;Parent=g2815.t1
JABGON010000038.1	AUGUSTUS	stop_codon	99952	99954	.	+	0	ID=g2815.t1.stp;Parent=g2815.t1
JABGON010000038.1	AUGUSTUS	gene	100646	102813	.	+	.	ID=g2816
JABGON010000038.1	AUGUSTUS	mRNA	100646	102813	1	+	.	ID=g2816.t1;Parent=g2816
JABGON010000038.1	AUGUSTUS	start_codon	100646	100648	.	+	0	ID=g2816.t1.srt;Parent=g2816.t1
JABGON010000038.1	AUGUSTUS	CDS	100646	100718	1	+	0	ID=g2816.t1.c;Parent=g2816.t1; product="BTB domain-containing protein"; Dbxref=UniProtKB/TrEMBL:A0A2S9ZX55; go_process="biological_process|0008150","establishment of localization|0051234","transport|0006810","localization|0051179","transmembrane transport|0055085","cellular process|0009987","export across plasma membrane|0140115","export from cell|0140352","xenobiotic detoxification by transmembrane export across the plasma membrane|1990961","xenobiotic transport|0042908","monoatomic ion transport|0006811","monoatomic cation transport|0006812","monoatomic ion transmembrane transport|0034220","organic substance transport|0071702";go_function="molecular_function|0003674","transmembrane transporter activity|0022857","transporter activity|0005215","xenobiotic transmembrane transporter activity|0042910","monoatomic ion transmembrane transporter activity|0015075","monoatomic cation transmembrane transporter activity|0008324","inorganic molecular entity transmembrane transporter activity|0015318","inorganic cation transmembrane transporter activity|0022890","metal ion transmembrane transporter activity|0046873";go_component="cellular_component|0005575","cellular anatomical entity|0110165","obsolete intrinsic component of membrane|0031224","membrane|0016021","membrane|0016020","plasma membrane|0005886","membrane protein complex|0098796","protein-containing complex|0032991"
JABGON010000038.1	AUGUSTUS	exon	100646	100718	.	+	.	ID=g2816.t1.e1;Parent=g2816.t1
JABGON010000038.1	AUGUSTUS	CDS	100779	100925	1	+	2	ID=g2816.t1.c;Parent=g2816.t1
JABGON010000038.1	AUGUSTUS	exon	100779	100925	.	+	.	ID=g2816.t1.e2;Parent=g2816.t1
JABGON010000038.1	AUGUSTUS	CDS	100979	101184	1	+	2	ID=g2816.t1.c;Parent=g2816.t1
JABGON010000038.1	AUGUSTUS	exon	100979	101184	.	+	.	ID=g2816.t1.e3;Parent=g2816.t1
JABGON010000038.1	AUGUSTUS	CDS	101245	101616	1	+	0	ID=g2816.t1.c;Parent=g2816.t1
JABGON010000038.1	AUGUSTUS	exon	101245	101616	.	+	.	ID=g2816.t1.e4;Parent=g2816.t1
JABGON010000038.1	AUGUSTUS	CDS	101684	101706	1	+	0	ID=g2816.t1.c;Parent=g2816.t1
JABGON010000038.1	AUGUSTUS	exon	101684	101706	.	+	.	ID=g2816.t1.e5;Parent=g2816.t1
JABGON010000038.1	AUGUSTUS	CDS	101772	101785	1	+	1	ID=g2816.t1.c;Parent=g2816.t1
JABGON010000038.1	AUGUSTUS	exon	101772	101785	.	+	.	ID=g2816.t1.e6;Parent=g2816.t1
JABGON010000038.1	AUGUSTUS	CDS	101875	102206	1	+	2	ID=g2816.t1.c;Parent=g2816.t1
JABGON010000038.1	AUGUSTUS	exon	101875	102206	.	+	.	ID=g2816.t1.e7;Parent=g2816.t1
JABGON010000038.1	AUGUSTUS	CDS	102264	102340	1	+	0	ID=g2816.t1.c;Parent=g2816.t1
JABGON010000038.1	AUGUSTUS	exon	102264	102340	.	+	.	ID=g2816.t1.e8;Parent=g2816.t1
JABGON010000038.1	AUGUSTUS	CDS	102397	102451	1	+	1	ID=g2816.t1.c;Parent=g2816.t1
JABGON010000038.1	AUGUSTUS	exon	102397	102451	.	+	.	ID=g2816.t1.e9;Parent=g2816.t1
JABGON010000038.1	AUGUSTUS	CDS	102511	102813	1	+	0	ID=g2816.t1.c;Parent=g2816.t1
JABGON010000038.1	AUGUSTUS	exon	102511	102813	.	+	.	ID=g2816.t1.e10;Parent=g2816.t1
JABGON010000038.1	AUGUSTUS	stop_codon	102811	102813	.	+	0	ID=g2816.t1.stp;Parent=g2816.t1
JABGON010000038.1	AUGUSTUS	gene	102923	105146	.	-	.	ID=g2817
JABGON010000038.1	AUGUSTUS	mRNA	102923	104809	1	-	.	ID=g2817.t1;Parent=g2817
JABGON010000038.1	AUGUSTUS	stop_codon	102923	102925	.	-	0	ID=g2817.t1.stp;Parent=g2817.t1
JABGON010000038.1	AUGUSTUS	CDS	102923	103113	1	-	2	ID=g2817.t1.c;Parent=g2817.t1; product="C2 domain-containing protein"; Dbxref=UniProtKB/TrEMBL:A0A2S9ZX32; go_function="molecular_function|0003674","enzyme inhibitor activity|0004857","binding|0005488","protein binding|0005515","molecular function regulator activity|0098772";go_component="cellular anatomical entity|0110165","cellular_component|0005575","intracellular organelle|0043229","organelle|0043226"
JABGON010000038.1	AUGUSTUS	exon	102923	103113	.	-	.	ID=g2817.t1.e1;Parent=g2817.t1
JABGON010000038.1	AUGUSTUS	CDS	103176	104262	1	-	0	ID=g2817.t1.c;Parent=g2817.t1
JABGON010000038.1	AUGUSTUS	exon	103176	104262	.	-	.	ID=g2817.t1.e2;Parent=g2817.t1
JABGON010000038.1	AUGUSTUS	CDS	104315	104809	1	-	0	ID=g2817.t1.c;Parent=g2817.t1
JABGON010000038.1	AUGUSTUS	exon	104315	104809	.	-	.	ID=g2817.t1.e3;Parent=g2817.t1
JABGON010000038.1	AUGUSTUS	start_codon	104807	104809	.	-	0	ID=g2817.t1.srt;Parent=g2817.t1
JABGON010000038.1	GeneMark.hmm3	mRNA	102923	105146	.	-	.	ID=g2817.t2;Parent=g2817
JABGON010000038.1	GeneMark.hmm3	stop_codon	102923	102925	.	-	0	ID=g2817.t2.stp;Parent=g2817.t2
JABGON010000038.1	GeneMark.hmm3	CDS	102923	103113	.	-	2	ID=g2817.t2.c;Parent=g2817.t2; product="hypothetical protein"; go_function="molecular_function|0003674","enzyme inhibitor activity|0004857","binding|0005488","protein binding|0005515","molecular function regulator activity|0098772";go_component="cellular anatomical entity|0110165","cellular_component|0005575","intracellular organelle|0043229","organelle|0043226"
JABGON010000038.1	GeneMark.hmm3	exon	102923	103113	.	-	2	ID=g2817.t2.e1;Parent=g2817.t2
JABGON010000038.1	GeneMark.hmm3	mRNA	102923	105146	.	-	.	ID=g2817.t2;Parent=g2817
JABGON010000038.1	GeneMark.hmm3	CDS	103176	104262	.	-	0	ID=g2817.t2.c;Parent=g2817.t2; product="hypothetical protein"; go_function="molecular_function|0003674","enzyme inhibitor activity|0004857","binding|0005488","protein binding|0005515","molecular function regulator activity|0098772";go_component="cellular anatomical entity|0110165","cellular_component|0005575","intracellular organelle|0043229","organelle|0043226"
JABGON010000038.1	GeneMark.hmm3	exon	103176	104262	.	-	0	ID=g2817.t2.e1;Parent=g2817.t2
JABGON010000038.1	GeneMark.hmm3	CDS	104315	105054	.	-	2	ID=g2817.t2.c;Parent=g2817.t2
JABGON010000038.1	GeneMark.hmm3	exon	104315	105054	.	-	2	ID=g2817.t2.e2;Parent=g2817.t2
JABGON010000038.1	GeneMark.hmm3	CDS	105134	105146	.	-	0	ID=g2817.t2.c;Parent=g2817.t2
JABGON010000038.1	GeneMark.hmm3	exon	105134	105146	.	-	0	ID=g2817.t2.e3;Parent=g2817.t2
JABGON010000038.1	GeneMark.hmm3	start_codon	105144	105146	.	-	0	ID=g2817.t2.srt;Parent=g2817.t2
JABGON010000038.1	AUGUSTUS	gene	105288	105637	.	-	.	ID=g2818
JABGON010000038.1	AUGUSTUS	mRNA	105288	105637	0.96	-	.	ID=g2818.t1;Parent=g2818
JABGON010000038.1	AUGUSTUS	stop_codon	105288	105290	.	-	0	ID=g2818.t1.stp;Parent=g2818.t1
JABGON010000038.1	AUGUSTUS	CDS	105288	105487	1	-	2	ID=g2818.t1.c;Parent=g2818.t1; product="hypothetical protein"; go_component="cellular_component|0005575","cellular anatomical entity|0110165"
JABGON010000038.1	AUGUSTUS	exon	105288	105487	.	-	.	ID=g2818.t1.e1;Parent=g2818.t1
JABGON010000038.1	AUGUSTUS	CDS	105565	105637	0.96	-	0	ID=g2818.t1.c;Parent=g2818.t1
JABGON010000038.1	AUGUSTUS	exon	105565	105637	.	-	.	ID=g2818.t1.e2;Parent=g2818.t1
JABGON010000038.1	AUGUSTUS	start_codon	105635	105637	.	-	0	ID=g2818.t1.srt;Parent=g2818.t1
JABGON010000038.1	AUGUSTUS	gene	105724	106602	.	-	.	ID=g2819
JABGON010000038.1	AUGUSTUS	mRNA	105724	106602	0.58	-	.	ID=g2819.t1;Parent=g2819
JABGON010000038.1	AUGUSTUS	stop_codon	105724	105726	.	-	0	ID=g2819.t1.stp;Parent=g2819.t1
JABGON010000038.1	AUGUSTUS	CDS	105724	105745	0.96	-	1	ID=g2819.t1.c;Parent=g2819.t1; product="hypothetical protein"; go_component="cellular_component|0005575","cellular anatomical entity|0110165","membrane protein complex|0098796","protein-containing complex|0032991","mitochondrial protein-containing complex|0098798"
JABGON010000038.1	AUGUSTUS	exon	105724	105745	.	-	.	ID=g2819.t1.e1;Parent=g2819.t1
JABGON010000038.1	AUGUSTUS	CDS	105809	105959	1	-	2	ID=g2819.t1.c;Parent=g2819.t1
JABGON010000038.1	AUGUSTUS	exon	105809	105959	.	-	.	ID=g2819.t1.e2;Parent=g2819.t1
JABGON010000038.1	AUGUSTUS	CDS	106021	106166	1	-	1	ID=g2819.t1.c;Parent=g2819.t1
JABGON010000038.1	AUGUSTUS	exon	106021	106166	.	-	.	ID=g2819.t1.e3;Parent=g2819.t1
JABGON010000038.1	AUGUSTUS	CDS	106223	106462	1	-	1	ID=g2819.t1.c;Parent=g2819.t1
JABGON010000038.1	AUGUSTUS	exon	106223	106462	.	-	.	ID=g2819.t1.e4;Parent=g2819.t1
JABGON010000038.1	AUGUSTUS	CDS	106523	106602	0.6	-	0	ID=g2819.t1.c;Parent=g2819.t1
JABGON010000038.1	AUGUSTUS	exon	106523	106602	.	-	.	ID=g2819.t1.e5;Parent=g2819.t1
JABGON010000038.1	AUGUSTUS	start_codon	106600	106602	.	-	0	ID=g2819.t1.srt;Parent=g2819.t1
JABGON010000038.1	AUGUSTUS	gene	106724	107188	.	-	.	ID=g2820
JABGON010000038.1	AUGUSTUS	mRNA	106724	107188	0.6	-	.	ID=g2820.t1;Parent=g2820
JABGON010000038.1	AUGUSTUS	stop_codon	106724	106726	.	-	0	ID=g2820.t1.stp;Parent=g2820.t1
JABGON010000038.1	AUGUSTUS	CDS	106724	106854	0.6	-	2	ID=g2820.t1.c;Parent=g2820.t1; product="hypothetical protein"; go_component="cellular anatomical entity|0110165","cellular_component|0005575","obsolete intrinsic component of membrane|0031224","membrane|0016021","membrane|0016020"
JABGON010000038.1	AUGUSTUS	exon	106724	106854	.	-	.	ID=g2820.t1.e1;Parent=g2820.t1
JABGON010000038.1	AUGUSTUS	CDS	106910	106999	1	-	2	ID=g2820.t1.c;Parent=g2820.t1
JABGON010000038.1	AUGUSTUS	exon	106910	106999	.	-	.	ID=g2820.t1.e2;Parent=g2820.t1
JABGON010000038.1	AUGUSTUS	CDS	107056	107188	1	-	0	ID=g2820.t1.c;Parent=g2820.t1
JABGON010000038.1	AUGUSTUS	exon	107056	107188	.	-	.	ID=g2820.t1.e3;Parent=g2820.t1
JABGON010000038.1	AUGUSTUS	start_codon	107186	107188	.	-	0	ID=g2820.t1.srt;Parent=g2820.t1
JABGON010000038.1	AUGUSTUS	gene	107741	109807	.	+	.	ID=g2821
JABGON010000038.1	AUGUSTUS	mRNA	107741	109807	1	+	.	ID=g2821.t1;Parent=g2821
JABGON010000038.1	AUGUSTUS	start_codon	107741	107743	.	+	0	ID=g2821.t1.srt;Parent=g2821.t1
JABGON010000038.1	AUGUSTUS	CDS	107741	107784	1	+	0	ID=g2821.t1.c;Parent=g2821.t1; product="Proteophosphoglycan ppg4"; Dbxref=UniProtKB/TrEMBL:A0A0K3CPG5; go_process="biological_process|0008150","cellular process|0009987","metabolic process|0008152","cellular metabolic process|0044237","organic substance metabolic process|0071704","primary metabolic process|0044238","organonitrogen compound metabolic process|1901564","small molecule metabolic process|0044281","nitrogen compound metabolic process|0006807","organic acid metabolic process|0006082","carboxylic acid metabolic process|0019752","oxoacid metabolic process|0043436","amino acid metabolic process|0006520","cellular catabolic process|0044248","catabolic process|0009056","alpha-amino acid metabolic process|1901605","organic substance catabolic process|1901575","organic acid catabolic process|0016054","carboxylic acid catabolic process|0046395","organonitrogen compound catabolic process|1901565","small molecule catabolic process|0044282","amino acid catabolic process|0009063","biosynthetic process|0009058","cellular biosynthetic process|0044249","organic substance biosynthetic process|1901576","organonitrogen compound biosynthetic process|1901566","organic acid biosynthetic process|0016053","amino acid biosynthetic process|0008652","carboxylic acid biosynthetic process|0046394","small molecule biosynthetic process|0044283","alpha-amino acid biosynthetic process|1901607","xenobiotic metabolic process|0017144","biological regulation|0065007","alpha-amino acid catabolic process|1901606";go_function="binding|0005488","molecular_function|0003674","ion binding|0043167","organic cyclic compound binding|0097159","heterocyclic compound binding|1901363","catalytic activity|0003824","anion binding|0043168","small molecule binding|0036094","transferase activity|0016740","obsolete cofactor binding|0048037","obsolete drug binding|0008144","vitamin binding|0019842","obsolete coenzyme binding|0050662","vitamin B6 binding|0070279","pyridoxal phosphate binding|0030170","transferase activity, transferring nitrogenous groups|0016769","transaminase activity|0008483","protein binding|0005515","identical protein binding|0042802";go_component="cellular anatomical entity|0110165","cellular_component|0005575","membrane-bounded organelle|0043227","intracellular organelle|0043229","organelle|0043226","intracellular membrane-bounded organelle|0043231"
JABGON010000038.1	AUGUSTUS	exon	107741	107784	.	+	.	ID=g2821.t1.e1;Parent=g2821.t1
JABGON010000038.1	AUGUSTUS	CDS	107933	108027	1	+	1	ID=g2821.t1.c;Parent=g2821.t1
JABGON010000038.1	AUGUSTUS	exon	107933	108027	.	+	.	ID=g2821.t1.e2;Parent=g2821.t1
JABGON010000038.1	AUGUSTUS	CDS	108086	108168	1	+	2	ID=g2821.t1.c;Parent=g2821.t1
JABGON010000038.1	AUGUSTUS	exon	108086	108168	.	+	.	ID=g2821.t1.e3;Parent=g2821.t1
JABGON010000038.1	AUGUSTUS	CDS	108223	108302	1	+	0	ID=g2821.t1.c;Parent=g2821.t1
JABGON010000038.1	AUGUSTUS	exon	108223	108302	.	+	.	ID=g2821.t1.e4;Parent=g2821.t1
JABGON010000038.1	AUGUSTUS	CDS	108366	108543	1	+	1	ID=g2821.t1.c;Parent=g2821.t1
JABGON010000038.1	AUGUSTUS	exon	108366	108543	.	+	.	ID=g2821.t1.e5;Parent=g2821.t1
JABGON010000038.1	AUGUSTUS	CDS	108622	108717	1	+	0	ID=g2821.t1.c;Parent=g2821.t1
JABGON010000038.1	AUGUSTUS	exon	108622	108717	.	+	.	ID=g2821.t1.e6;Parent=g2821.t1
JABGON010000038.1	AUGUSTUS	CDS	108772	108968	1	+	0	ID=g2821.t1.c;Parent=g2821.t1
JABGON010000038.1	AUGUSTUS	exon	108772	108968	.	+	.	ID=g2821.t1.e7;Parent=g2821.t1
JABGON010000038.1	AUGUSTUS	CDS	109069	109387	1	+	1	ID=g2821.t1.c;Parent=g2821.t1
JABGON010000038.1	AUGUSTUS	exon	109069	109387	.	+	.	ID=g2821.t1.e8;Parent=g2821.t1
JABGON010000038.1	AUGUSTUS	CDS	109448	109590	1	+	0	ID=g2821.t1.c;Parent=g2821.t1
JABGON010000038.1	AUGUSTUS	exon	109448	109590	.	+	.	ID=g2821.t1.e9;Parent=g2821.t1
JABGON010000038.1	AUGUSTUS	CDS	109714	109807	1	+	1	ID=g2821.t1.c;Parent=g2821.t1
JABGON010000038.1	AUGUSTUS	exon	109714	109807	.	+	.	ID=g2821.t1.e10;Parent=g2821.t1
JABGON010000038.1	AUGUSTUS	stop_codon	109805	109807	.	+	0	ID=g2821.t1.stp;Parent=g2821.t1
JABGON010000038.1	AUGUSTUS	gene	109994	111948	.	-	.	ID=g2822
JABGON010000038.1	AUGUSTUS	mRNA	109994	111948	1	-	.	ID=g2822.t1;Parent=g2822
JABGON010000038.1	AUGUSTUS	stop_codon	109994	109996	.	-	0	ID=g2822.t1.stp;Parent=g2822.t1
JABGON010000038.1	AUGUSTUS	CDS	109994	110111	1	-	1	ID=g2822.t1.c;Parent=g2822.t1; product="hypothetical protein"; Dbxref=UniProtKB/TrEMBL:A0A2S9ZX36; go_component="cellular_component|0005575","cellular anatomical entity|0110165","obsolete intrinsic component of membrane|0031224","membrane|0016021"
JABGON010000038.1	AUGUSTUS	exon	109994	110111	.	-	.	ID=g2822.t1.e1;Parent=g2822.t1
JABGON010000038.1	AUGUSTUS	CDS	110173	110507	1	-	0	ID=g2822.t1.c;Parent=g2822.t1
JABGON010000038.1	AUGUSTUS	exon	110173	110507	.	-	.	ID=g2822.t1.e2;Parent=g2822.t1
JABGON010000038.1	AUGUSTUS	CDS	110566	110808	1	-	0	ID=g2822.t1.c;Parent=g2822.t1
JABGON010000038.1	AUGUSTUS	exon	110566	110808	.	-	.	ID=g2822.t1.e3;Parent=g2822.t1
JABGON010000038.1	AUGUSTUS	CDS	110867	110977	1	-	0	ID=g2822.t1.c;Parent=g2822.t1
JABGON010000038.1	AUGUSTUS	exon	110867	110977	.	-	.	ID=g2822.t1.e4;Parent=g2822.t1
JABGON010000038.1	AUGUSTUS	CDS	111037	111105	1	-	0	ID=g2822.t1.c;Parent=g2822.t1
JABGON010000038.1	AUGUSTUS	exon	111037	111105	.	-	.	ID=g2822.t1.e5;Parent=g2822.t1
JABGON010000038.1	AUGUSTUS	CDS	111164	111405	1	-	2	ID=g2822.t1.c;Parent=g2822.t1
JABGON010000038.1	AUGUSTUS	exon	111164	111405	.	-	.	ID=g2822.t1.e6;Parent=g2822.t1
JABGON010000038.1	AUGUSTUS	CDS	111464	111622	1	-	2	ID=g2822.t1.c;Parent=g2822.t1
JABGON010000038.1	AUGUSTUS	exon	111464	111622	.	-	.	ID=g2822.t1.e7;Parent=g2822.t1
JABGON010000038.1	AUGUSTUS	CDS	111697	111788	1	-	1	ID=g2822.t1.c;Parent=g2822.t1
JABGON010000038.1	AUGUSTUS	exon	111697	111788	.	-	.	ID=g2822.t1.e8;Parent=g2822.t1
JABGON010000038.1	AUGUSTUS	CDS	111851	111948	1	-	0	ID=g2822.t1.c;Parent=g2822.t1
JABGON010000038.1	AUGUSTUS	exon	111851	111948	.	-	.	ID=g2822.t1.e9;Parent=g2822.t1
JABGON010000038.1	AUGUSTUS	start_codon	111946	111948	.	-	0	ID=g2822.t1.srt;Parent=g2822.t1
JABGON010000038.1	AUGUSTUS	gene	112138	113856	.	-	.	ID=g2823
JABGON010000038.1	AUGUSTUS	mRNA	112138	113856	0.98	-	.	ID=g2823.t1;Parent=g2823
JABGON010000038.1	AUGUSTUS	stop_codon	112138	112140	.	-	0	ID=g2823.t1.stp;Parent=g2823.t1
JABGON010000038.1	AUGUSTUS	CDS	112138	113091	1	-	0	ID=g2823.t1.c;Parent=g2823.t1; product="hypothetical protein"; go_function="molecular_function|0003674","binding|0005488","cation binding|0043169","metal ion binding|0046872","ion binding|0043167";go_component="cellular anatomical entity|0110165","cellular_component|0005575"
JABGON010000038.1	AUGUSTUS	exon	112138	113091	.	-	.	ID=g2823.t1.e1;Parent=g2823.t1
JABGON010000038.1	AUGUSTUS	CDS	113143	113201	1	-	2	ID=g2823.t1.c;Parent=g2823.t1
JABGON010000038.1	AUGUSTUS	exon	113143	113201	.	-	.	ID=g2823.t1.e2;Parent=g2823.t1
JABGON010000038.1	AUGUSTUS	CDS	113253	113511	1	-	0	ID=g2823.t1.c;Parent=g2823.t1
JABGON010000038.1	AUGUSTUS	exon	113253	113511	.	-	.	ID=g2823.t1.e3;Parent=g2823.t1
JABGON010000038.1	AUGUSTUS	CDS	113569	113856	0.98	-	0	ID=g2823.t1.c;Parent=g2823.t1
JABGON010000038.1	AUGUSTUS	exon	113569	113856	.	-	.	ID=g2823.t1.e4;Parent=g2823.t1
JABGON010000038.1	AUGUSTUS	start_codon	113854	113856	.	-	0	ID=g2823.t1.srt;Parent=g2823.t1
JABGON010000038.1	AUGUSTUS	gene	114148	115700	.	-	.	ID=g2824
JABGON010000038.1	AUGUSTUS	mRNA	114148	115700	1	-	.	ID=g2824.t1;Parent=g2824
JABGON010000038.1	AUGUSTUS	stop_codon	114148	114150	.	-	0	ID=g2824.t1.stp;Parent=g2824.t1
JABGON010000038.1	AUGUSTUS	CDS	114148	114348	1	-	0	ID=g2824.t1.c;Parent=g2824.t1; product="DNA-directed RNA polymerase subunit"; Dbxref=UniProtKB/TrEMBL:A0A061BFK7; go_process="biological_process|0008150","cellular process|0009987","metabolic process|0008152","cellular metabolic process|0044237","organic substance metabolic process|0071704","macromolecule metabolic process|0043170","primary metabolic process|0044238","nitrogen compound metabolic process|0006807","organic cyclic compound metabolic process|1901360","cellular aromatic compound metabolic process|0006725","cellular nitrogen compound metabolic process|0034641","nucleic acid metabolic process|0090304","heterocycle metabolic process|0046483","nucleobase-containing compound metabolic process|0006139","RNA metabolic process|0016070","RNA processing|0006396","RNA splicing|0008380","mRNA metabolic process|0016071","mRNA processing|0006397","RNA splicing, via transesterification reactions|0000375","mRNA splicing, via spliceosome|0000398","RNA splicing, via transesterification reactions with bulged adenosine as nucleophile|0000377","regulation of biological process|0050789","biological regulation|0065007","regulation of cellular process|0050794","regulation of metabolic process|0019222","regulation of cellular metabolic process|0031323","regulation of primary metabolic process|0080090","regulation of nitrogen compound metabolic process|0051171";go_function="molecular_function|0003674","binding|0005488","organic cyclic compound binding|0097159","nucleic acid binding|0003676","heterocyclic compound binding|1901363","RNA binding|0003723","protein binding|0005515";go_component="cellular_component|0005575","cellular anatomical entity|0110165","protein-containing complex|0032991","ribonucleoprotein complex|1990904","spliceosomal complex|0005681","Sm-like protein family complex|0120114","U2-type spliceosomal complex|0005684","spliceosomal snRNP complex|0097525","small nuclear ribonucleoprotein complex|0030532","U2 snRNP|0005686","intracellular organelle|0043229","membrane-bounded organelle|0043227","organelle|0043226","intracellular membrane-bounded organelle|0043231","nucleoplasm|0005654"
JABGON010000038.1	AUGUSTUS	exon	114148	114348	.	-	.	ID=g2824.t1.e1;Parent=g2824.t1
JABGON010000038.1	AUGUSTUS	CDS	114411	114476	1	-	0	ID=g2824.t1.c;Parent=g2824.t1
JABGON010000038.1	AUGUSTUS	exon	114411	114476	.	-	.	ID=g2824.t1.e2;Parent=g2824.t1
JABGON010000038.1	AUGUSTUS	CDS	114539	114740	1	-	1	ID=g2824.t1.c;Parent=g2824.t1
JABGON010000038.1	AUGUSTUS	exon	114539	114740	.	-	.	ID=g2824.t1.e3;Parent=g2824.t1
JABGON010000038.1	AUGUSTUS	CDS	114796	115286	1	-	0	ID=g2824.t1.c;Parent=g2824.t1
JABGON010000038.1	AUGUSTUS	exon	114796	115286	.	-	.	ID=g2824.t1.e4;Parent=g2824.t1
JABGON010000038.1	AUGUSTUS	CDS	115346	115408	1	-	0	ID=g2824.t1.c;Parent=g2824.t1
JABGON010000038.1	AUGUSTUS	exon	115346	115408	.	-	.	ID=g2824.t1.e5;Parent=g2824.t1
JABGON010000038.1	AUGUSTUS	CDS	115482	115700	1	-	0	ID=g2824.t1.c;Parent=g2824.t1
JABGON010000038.1	AUGUSTUS	exon	115482	115700	.	-	.	ID=g2824.t1.e6;Parent=g2824.t1
JABGON010000038.1	AUGUSTUS	start_codon	115698	115700	.	-	0	ID=g2824.t1.srt;Parent=g2824.t1
JABGON010000038.1	AUGUSTUS	gene	115891	116529	.	-	.	ID=g2825
JABGON010000038.1	AUGUSTUS	mRNA	115891	116529	1	-	.	ID=g2825.t1;Parent=g2825
JABGON010000038.1	AUGUSTUS	stop_codon	115891	115893	.	-	0	ID=g2825.t1.stp;Parent=g2825.t1
JABGON010000038.1	AUGUSTUS	CDS	115891	115947	1	-	0	ID=g2825.t1.c;Parent=g2825.t1; product="hypothetical protein"; go_component="cellular_component|0005575","cellular anatomical entity|0110165"
JABGON010000038.1	AUGUSTUS	exon	115891	115947	.	-	.	ID=g2825.t1.e1;Parent=g2825.t1
JABGON010000038.1	AUGUSTUS	CDS	116011	116529	1	-	0	ID=g2825.t1.c;Parent=g2825.t1
JABGON010000038.1	AUGUSTUS	exon	116011	116529	.	-	.	ID=g2825.t1.e2;Parent=g2825.t1
JABGON010000038.1	AUGUSTUS	start_codon	116527	116529	.	-	0	ID=g2825.t1.srt;Parent=g2825.t1
JABGON010000038.1	AUGUSTUS	gene	117003	119391	.	-	.	ID=g2826
JABGON010000038.1	AUGUSTUS	mRNA	117003	119391	1	-	.	ID=g2826.t1;Parent=g2826
JABGON010000038.1	AUGUSTUS	stop_codon	117003	117005	.	-	0	ID=g2826.t1.stp;Parent=g2826.t1
JABGON010000038.1	AUGUSTUS	CDS	117003	117251	1	-	0	ID=g2826.t1.c;Parent=g2826.t1; product="dolichyl-P-Glc:Glc1Man9GlcNAc2-PP-dolichol alpha-1%2C3-glucosyltransferase"; go_process="biological_process|0008150","cellular process|0009987","metabolic process|0008152","organic substance metabolic process|0071704","cellular metabolic process|0044237","primary metabolic process|0044238","nitrogen compound metabolic process|0006807","macromolecule metabolic process|0043170","organonitrogen compound metabolic process|1901564","cellular macromolecule metabolic process|0044260","protein metabolic process|0019538","lipid metabolic process|0006629","biosynthetic process|0009058","macromolecule modification|0043412","organic substance biosynthetic process|1901576","protein modification process|0006464","protein modification process|0036211","protein metabolic process|0044267","carbohydrate derivative metabolic process|1901135","cellular lipid metabolic process|0044255","carbohydrate derivative biosynthetic process|1901137","glycosylation|0070085","oligosaccharide-lipid intermediate biosynthetic process|0006490","protein glycosylation|0006486","macromolecule glycosylation|0043413","protein N-linked glycosylation|0006487","dolichol-linked oligosaccharide biosynthetic process|0006488";go_function="molecular_function|0003674","catalytic activity|0003824","transferase activity|0016740","glycosyltransferase activity|0016757","hexosyltransferase activity|0016758","glucosyltransferase activity|0046527","binding|0005488";go_component="cellular_component|0005575","cellular anatomical entity|0110165","membrane|0016020","organelle membrane|0031090","obsolete intrinsic component of membrane|0031224","membrane|0016021","endoplasmic reticulum membrane|0005789","membrane-bounded organelle|0043227","intracellular organelle|0043229","organelle|0043226","intracellular membrane-bounded organelle|0043231"; ec_number=2.4.1.265
JABGON010000038.1	AUGUSTUS	exon	117003	117251	.	-	.	ID=g2826.t1.e1;Parent=g2826.t1
JABGON010000038.1	AUGUSTUS	CDS	117311	117956	1	-	1	ID=g2826.t1.c;Parent=g2826.t1
JABGON010000038.1	AUGUSTUS	exon	117311	117956	.	-	.	ID=g2826.t1.e2;Parent=g2826.t1
JABGON010000038.1	AUGUSTUS	CDS	118012	118194	1	-	1	ID=g2826.t1.c;Parent=g2826.t1
JABGON010000038.1	AUGUSTUS	exon	118012	118194	.	-	.	ID=g2826.t1.e3;Parent=g2826.t1
JABGON010000038.1	AUGUSTUS	CDS	118251	118315	1	-	0	ID=g2826.t1.c;Parent=g2826.t1
JABGON010000038.1	AUGUSTUS	exon	118251	118315	.	-	.	ID=g2826.t1.e4;Parent=g2826.t1
JABGON010000038.1	AUGUSTUS	CDS	118370	118836	1	-	2	ID=g2826.t1.c;Parent=g2826.t1
JABGON010000038.1	AUGUSTUS	exon	118370	118836	.	-	.	ID=g2826.t1.e5;Parent=g2826.t1
JABGON010000038.1	AUGUSTUS	CDS	118896	119391	1	-	0	ID=g2826.t1.c;Parent=g2826.t1
JABGON010000038.1	AUGUSTUS	exon	118896	119391	.	-	.	ID=g2826.t1.e6;Parent=g2826.t1
JABGON010000038.1	AUGUSTUS	start_codon	119389	119391	.	-	0	ID=g2826.t1.srt;Parent=g2826.t1
JABGON010000038.1	AUGUSTUS	gene	119520	120535	.	+	.	ID=g2827
JABGON010000038.1	AUGUSTUS	mRNA	119520	120535	1	+	.	ID=g2827.t1;Parent=g2827
JABGON010000038.1	AUGUSTUS	start_codon	119520	119522	.	+	0	ID=g2827.t1.srt;Parent=g2827.t1
JABGON010000038.1	AUGUSTUS	CDS	119520	119636	1	+	0	ID=g2827.t1.c;Parent=g2827.t1; product="BTB/POZ-like domain containing protein"; Dbxref=UniProtKB/TrEMBL:A0A2S9ZX51; go_process="biological_process|0008150","cellular process|0009987","metabolic process|0008152","cellular component organization or biogenesis|0071840","cellular component organization|0016043","cellular metabolic process|0044237","developmental process|0032502","cellular component assembly|0022607","primary metabolic process|0044238","anatomical structure formation involved in morphogenesis|0048646","organic substance metabolic process|0071704","biosynthetic process|0009058","cellular biosynthetic process|0044249","organic substance biosynthetic process|1901576","macromolecule metabolic process|0043170","cell wall organization or biogenesis|0071554","external encapsulating structure organization|0045229","cell wall organization|0071555","carbohydrate metabolic process|0005975","polysaccharide metabolic process|0005976","cellular macromolecule metabolic process|0044260","cellular polysaccharide metabolic process|0044264","polysaccharide biosynthetic process|0000271","cellular macromolecule biosynthetic process|0034645","macromolecule biosynthetic process|0009059","cellular carbohydrate metabolic process|0044262","cellular carbohydrate biosynthetic process|0034637","carbohydrate biosynthetic process|0016051","cellular polysaccharide biosynthetic process|0033692","plant-type cell wall organization or biogenesis|0071669","cellular component assembly involved in morphogenesis|0010927","cellular component biogenesis|0044085","cell wall biogenesis|0042546","cell wall polysaccharide biosynthetic process|0070592","cell wall polysaccharide metabolic process|0010383","cell wall macromolecule biosynthetic process|0044038","cell wall macromolecule metabolic process|0044036","cellular component macromolecule biosynthetic process|0070589","hemicellulose metabolic process|0010410","plant-type cell wall biogenesis|0009832";go_function="molecular_function|0003674","catalytic activity|0003824","transferase activity|0016740","glycosyltransferase activity|0016757","hexosyltransferase activity|0016758","UDP-glycosyltransferase activity|0008194","pentosyltransferase activity|0016763","glucuronosyltransferase activity|0015020";go_component="cellular_component|0005575","cellular anatomical entity|0110165","membrane|0016021","organelle|0043226","membrane-bounded organelle|0043227","intracellular organelle|0043229","obsolete intrinsic component of membrane|0031224","intracellular membrane-bounded organelle|0043231","membrane|0016020","organelle membrane|0031090","Golgi apparatus|0005794","Golgi membrane|0000139","bounding membrane of organelle|0098588"
JABGON010000038.1	AUGUSTUS	exon	119520	119636	.	+	.	ID=g2827.t1.e1;Parent=g2827.t1
JABGON010000038.1	AUGUSTUS	CDS	119696	120535	1	+	0	ID=g2827.t1.c;Parent=g2827.t1
JABGON010000038.1	AUGUSTUS	exon	119696	120535	.	+	.	ID=g2827.t1.e2;Parent=g2827.t1
JABGON010000038.1	AUGUSTUS	stop_codon	120533	120535	.	+	0	ID=g2827.t1.stp;Parent=g2827.t1
JABGON010000038.1	AUGUSTUS	gene	120668	122451	.	-	.	ID=g2828
JABGON010000038.1	AUGUSTUS	mRNA	120668	122451	1	-	.	ID=g2828.t1;Parent=g2828
JABGON010000038.1	AUGUSTUS	stop_codon	120668	120670	.	-	0	ID=g2828.t1.stp;Parent=g2828.t1
JABGON010000038.1	AUGUSTUS	CDS	120668	120818	1	-	1	ID=g2828.t1.c;Parent=g2828.t1; product="hypothetical protein"; Dbxref=UniProtKB/TrEMBL:A0A2S9ZX45; go_process="biological_process|0008150","cellular process|0009987","metabolic process|0008152","cellular metabolic process|0044237","biological regulation|0065007","regulation of biological process|0050789","regulation of cellular process|0050794","primary metabolic process|0044238","positive regulation of biological process|0048518","organic substance metabolic process|0071704","small molecule metabolic process|0044281","regulation of metabolic process|0019222","signal transduction|0007165","nitrogen compound metabolic process|0006807","regulation of cellular metabolic process|0031323","regulation of response to stimulus|0048583","organic acid metabolic process|0006082","organonitrogen compound metabolic process|1901564","oxoacid metabolic process|0043436","positive regulation of cellular process|0048522","macromolecule metabolic process|0043170","regulation of primary metabolic process|0080090","organic substance biosynthetic process|1901576","cellular macromolecule metabolic process|0044260","biosynthetic process|0009058","regulation of signal transduction|0009966","macromolecule modification|0043412","organonitrogen compound biosynthetic process|1901566","regulation of signaling|0023051","regulation of cell communication|0010646","protein metabolic process|0019538","cellular biosynthetic process|0044249","regulation of macromolecule metabolic process|0060255","positive regulation of response to stimulus|0048584","glycosylation|0070085","carbohydrate metabolic process|0005975","protein modification process|0036211","protein modification process|0006464","macromolecule glycosylation|0043413","carbohydrate derivative metabolic process|1901135","regulation of gene expression|0010468","regulation of nitrogen compound metabolic process|0051171","protein glycosylation|0006486","carbohydrate derivative biosynthetic process|1901137","protein metabolic process|0044267","regulation of biosynthetic process|0009889","positive regulation of cell communication|0010647","positive regulation of signaling|0023056","sulfur compound biosynthetic process|0044272","regulation of cellular biosynthetic process|0031326","polysaccharide metabolic process|0005976","macromolecule biosynthetic process|0009059","cell surface receptor signaling pathway|0007166","cellular macromolecule biosynthetic process|0034645","regulation of Wnt signaling pathway|0030111","positive regulation of signal transduction|0009967","cellular polysaccharide metabolic process|0044264","regulation of canonical Wnt signaling pathway|0060828","cellular carbohydrate metabolic process|0044262","regulation of nucleobase-containing compound metabolic process|0019219","sulfur compound metabolic process|0006790","polysaccharide biosynthetic process|0000271","carbohydrate biosynthetic process|0016051","cellular polysaccharide biosynthetic process|0033692","regulation of macromolecule biosynthetic process|0010556","cellular carbohydrate biosynthetic process|0034637","glycoprotein biosynthetic process|0009101","regulation of cellular macromolecule biosynthetic process|2000112","regulation of RNA metabolic process|0051252","Wnt signaling pathway|0016055","glycoprotein metabolic process|0009100","cell surface receptor signaling pathway involved in cell-cell signaling|1905114","regulation of transmembrane receptor protein serine/threonine kinase signaling pathway|0090092","regulation of nucleic acid-templated transcription|1903506","regulation of DNA-templated transcription|0006355","regulation of RNA biosynthetic process|2001141","regulation of cellular response to growth factor stimulus|0090287","regulation of transcription by RNA polymerase II|0006357","positive regulation of Wnt signaling pathway|0030177","aminoglycan biosynthetic process|0006023","positive regulation of canonical Wnt signaling pathway|0090263","aminoglycan metabolic process|0006022","amino sugar metabolic process|0006040","mucopolysaccharide metabolic process|1903510","glycosaminoglycan biosynthetic process|0006024","glycosaminoglycan metabolic process|0030203","glucosamine-containing compound metabolic process|1901071","regulation of smoothened signaling pathway|0008589","positive regulation of transmembrane receptor protein serine/threonine kinase signaling pathway|0090100","proteoglycan biosynthetic process|0030166","heparan sulfate proteoglycan metabolic process|0030201","proteoglycan metabolic process|0006029","positive regulation of smoothened signaling pathway|0045880","positive regulation of BMP signaling pathway|0030513","regulation of BMP signaling pathway|0030510";go_function="molecular_function|0003674","binding|0005488","ion binding|0043167","cation binding|0043169","metal ion binding|0046872","catalytic activity|0003824","transferase activity|0016740","hexosyltransferase activity|0016758","glycosyltransferase activity|0016757","UDP-glycosyltransferase activity|0008194","acetylglucosaminyltransferase activity|0008375","molecular function regulator activity|0098772","protein binding|0005515","signaling receptor regulator activity|0030545","signaling receptor activator activity|0030546","receptor ligand activity|0048018","signaling receptor binding|0005102";go_component="cellular_component|0005575","cellular anatomical entity|0110165","membrane|0016021","obsolete intrinsic component of membrane|0031224","membrane|0016020","organelle|0043226","intracellular membrane-bounded organelle|0043231","membrane-bounded organelle|0043227","intracellular organelle|0043229","organelle membrane|0031090","endoplasmic reticulum|0005783","endoplasmic reticulum membrane|0005789","Golgi apparatus|0005794","Golgi membrane|0000139","bounding membrane of organelle|0098588"
JABGON010000038.1	AUGUSTUS	exon	120668	120818	.	-	.	ID=g2828.t1.e1;Parent=g2828.t1
JABGON010000038.1	AUGUSTUS	CDS	120896	121117	1	-	1	ID=g2828.t1.c;Parent=g2828.t1
JABGON010000038.1	AUGUSTUS	exon	120896	121117	.	-	.	ID=g2828.t1.e2;Parent=g2828.t1
JABGON010000038.1	AUGUSTUS	CDS	121185	121290	1	-	2	ID=g2828.t1.c;Parent=g2828.t1
JABGON010000038.1	AUGUSTUS	exon	121185	121290	.	-	.	ID=g2828.t1.e3;Parent=g2828.t1
JABGON010000038.1	AUGUSTUS	CDS	121374	121528	1	-	1	ID=g2828.t1.c;Parent=g2828.t1
JABGON010000038.1	AUGUSTUS	exon	121374	121528	.	-	.	ID=g2828.t1.e4;Parent=g2828.t1
JABGON010000038.1	AUGUSTUS	CDS	121608	121720	1	-	0	ID=g2828.t1.c;Parent=g2828.t1
JABGON010000038.1	AUGUSTUS	exon	121608	121720	.	-	.	ID=g2828.t1.e5;Parent=g2828.t1
JABGON010000038.1	AUGUSTUS	CDS	121782	122009	1	-	0	ID=g2828.t1.c;Parent=g2828.t1
JABGON010000038.1	AUGUSTUS	exon	121782	122009	.	-	.	ID=g2828.t1.e6;Parent=g2828.t1
JABGON010000038.1	AUGUSTUS	CDS	122065	122451	1	-	0	ID=g2828.t1.c;Parent=g2828.t1
JABGON010000038.1	AUGUSTUS	exon	122065	122451	.	-	.	ID=g2828.t1.e7;Parent=g2828.t1
JABGON010000038.1	AUGUSTUS	start_codon	122449	122451	.	-	0	ID=g2828.t1.srt;Parent=g2828.t1
JABGON010000038.1	AUGUSTUS	gene	125251	127666	.	-	.	ID=g2829
JABGON010000038.1	AUGUSTUS	mRNA	125251	127666	1	-	.	ID=g2829.t1;Parent=g2829
JABGON010000038.1	AUGUSTUS	stop_codon	125251	125253	.	-	0	ID=g2829.t1.stp;Parent=g2829.t1
JABGON010000038.1	AUGUSTUS	CDS	125251	125294	1	-	2	ID=g2829.t1.c;Parent=g2829.t1; product="PLAC8 family-domain containing protein"; Dbxref=UniProtKB/TrEMBL:A0A0K3CQY7; go_process="biological_process|0008150","cellular process|0009987","biological regulation|0065007","regulation of biological process|0050789","regulation of cellular process|0050794","regulation of metabolic process|0019222","regulation of cellular metabolic process|0031323","regulation of primary metabolic process|0080090","regulation of macromolecule metabolic process|0060255","regulation of nitrogen compound metabolic process|0051171","regulation of nucleobase-containing compound metabolic process|0019219","regulation of cellular macromolecule biosynthetic process|2000112","regulation of macromolecule biosynthetic process|0010556","regulation of RNA metabolic process|0051252","regulation of biosynthetic process|0009889","regulation of gene expression|0010468","signal transduction|0007165","regulation of cellular biosynthetic process|0031326","regulation of DNA-templated transcription|0006355","regulation of RNA biosynthetic process|2001141","regulation of nucleic acid-templated transcription|1903506","regulation of transcription by RNA polymerase II|0006357","enzyme-linked receptor protein signaling pathway|0007167","cell surface receptor signaling pathway|0007166","transmembrane receptor protein serine/threonine kinase signaling pathway|0007178","SMAD protein signal transduction|0060395","BMP signaling pathway|0030509","localization|0051179","transport|0006810","establishment of localization|0051234";go_function="molecular_function|0003674","transporter activity|0005215","transmembrane transporter activity|0022857","amide transmembrane transporter activity|0042887","active transmembrane transporter activity|0022804","monoatomic cation transmembrane transporter activity|0008324","monoatomic ion transmembrane transporter activity|0015075","inorganic cation transmembrane transporter activity|0022890","inorganic molecular entity transmembrane transporter activity|0015318","inorganic cation transmembrane transporter activity|0015077","secondary active transmembrane transporter activity|0015291","proton transmembrane transporter activity|0015078","monoatomic anion transmembrane transporter activity|0008509","sulfur compound transmembrane transporter activity|1901682","organic anion transmembrane transporter activity|0008514","active monoatomic ion transmembrane transporter activity|0022853","nucleobase-containing compound transmembrane transporter activity|0015932","obsolete cofactor transmembrane transporter activity|0051184","solute:monoatomic cation symporter activity|0015294","symporter activity|0015293","organophosphate ester transmembrane transporter activity|0015605","nucleotide transmembrane transporter activity|0015215","carbohydrate derivative transmembrane transporter activity|1901505","purine nucleotide transmembrane transporter activity|0015216","solute:proton symporter activity|0015295","adenine nucleotide transmembrane transporter activity|0000295","purine ribonucleotide transmembrane transporter activity|0005346","binding|0005488";go_component="cellular anatomical entity|0110165","cellular_component|0005575","obsolete intrinsic component of membrane|0031224","intracellular organelle|0043229","organelle|0043226","membrane-bounded organelle|0043227","membrane|0016021","intracellular membrane-bounded organelle|0043231","cytoplasm|0005737","membrane|0016020"
JABGON010000038.1	AUGUSTUS	exon	125251	125294	.	-	.	ID=g2829.t1.e1;Parent=g2829.t1
JABGON010000038.1	AUGUSTUS	CDS	125359	125520	1	-	2	ID=g2829.t1.c;Parent=g2829.t1
JABGON010000038.1	AUGUSTUS	exon	125359	125520	.	-	.	ID=g2829.t1.e2;Parent=g2829.t1
JABGON010000038.1	AUGUSTUS	CDS	125574	125697	1	-	0	ID=g2829.t1.c;Parent=g2829.t1
JABGON010000038.1	AUGUSTUS	exon	125574	125697	.	-	.	ID=g2829.t1.e3;Parent=g2829.t1
JABGON010000038.1	AUGUSTUS	CDS	125751	125826	1	-	1	ID=g2829.t1.c;Parent=g2829.t1
JABGON010000038.1	AUGUSTUS	exon	125751	125826	.	-	.	ID=g2829.t1.e4;Parent=g2829.t1
JABGON010000038.1	AUGUSTUS	CDS	125881	126017	1	-	0	ID=g2829.t1.c;Parent=g2829.t1
JABGON010000038.1	AUGUSTUS	exon	125881	126017	.	-	.	ID=g2829.t1.e5;Parent=g2829.t1
JABGON010000038.1	AUGUSTUS	CDS	126074	126273	1	-	2	ID=g2829.t1.c;Parent=g2829.t1
JABGON010000038.1	AUGUSTUS	exon	126074	126273	.	-	.	ID=g2829.t1.e6;Parent=g2829.t1
JABGON010000038.1	AUGUSTUS	CDS	126343	126424	1	-	0	ID=g2829.t1.c;Parent=g2829.t1
JABGON010000038.1	AUGUSTUS	exon	126343	126424	.	-	.	ID=g2829.t1.e7;Parent=g2829.t1
JABGON010000038.1	AUGUSTUS	CDS	126477	126597	1	-	1	ID=g2829.t1.c;Parent=g2829.t1
JABGON010000038.1	AUGUSTUS	exon	126477	126597	.	-	.	ID=g2829.t1.e8;Parent=g2829.t1
JABGON010000038.1	AUGUSTUS	CDS	126658	126784	1	-	2	ID=g2829.t1.c;Parent=g2829.t1
JABGON010000038.1	AUGUSTUS	exon	126658	126784	.	-	.	ID=g2829.t1.e9;Parent=g2829.t1
JABGON010000038.1	AUGUSTUS	CDS	126840	126854	1	-	2	ID=g2829.t1.c;Parent=g2829.t1
JABGON010000038.1	AUGUSTUS	exon	126840	126854	.	-	.	ID=g2829.t1.e10;Parent=g2829.t1
JABGON010000038.1	AUGUSTUS	CDS	126914	126980	1	-	0	ID=g2829.t1.c;Parent=g2829.t1
JABGON010000038.1	AUGUSTUS	exon	126914	126980	.	-	.	ID=g2829.t1.e11;Parent=g2829.t1
JABGON010000038.1	AUGUSTUS	CDS	127046	127305	1	-	2	ID=g2829.t1.c;Parent=g2829.t1
JABGON010000038.1	AUGUSTUS	exon	127046	127305	.	-	.	ID=g2829.t1.e12;Parent=g2829.t1
JABGON010000038.1	AUGUSTUS	CDS	127369	127666	1	-	0	ID=g2829.t1.c;Parent=g2829.t1
JABGON010000038.1	AUGUSTUS	exon	127369	127666	.	-	.	ID=g2829.t1.e13;Parent=g2829.t1
JABGON010000038.1	AUGUSTUS	start_codon	127664	127666	.	-	0	ID=g2829.t1.srt;Parent=g2829.t1
JABGON010000038.1	AUGUSTUS	gene	127801	132214	.	+	.	ID=g2830
JABGON010000038.1	AUGUSTUS	mRNA	127801	132214	1	+	.	ID=g2830.t1;Parent=g2830
JABGON010000038.1	AUGUSTUS	start_codon	127801	127803	.	+	0	ID=g2830.t1.srt;Parent=g2830.t1
JABGON010000038.1	AUGUSTUS	CDS	127801	127836	1	+	0	ID=g2830.t1.c;Parent=g2830.t1; product="hypothetical protein"; Dbxref=UniProtKB/TrEMBL:A0A0K3CUF1; go_process="biological_process|0008150","cellular process|0009987","organic substance metabolic process|0071704","cellular metabolic process|0044237","cellular macromolecule metabolic process|0044260","metabolic process|0008152","organonitrogen compound metabolic process|1901564","primary metabolic process|0044238","nitrogen compound metabolic process|0006807","macromolecule metabolic process|0043170","response to stimulus|0050896","protein metabolic process|0044267","protein metabolic process|0019538","response to chemical|0042221","response to stress|0006950","protein modification process|0006464","protein modification process|0036211","macromolecule modification|0043412","cellular response to stimulus|0051716","cellular response to stress|0033554","response to organic substance|0010033","protein modification by small protein conjugation|0032446","protein ubiquitination|0016567","protein modification by small protein conjugation or removal|0070647","protein polyubiquitination|0000209","response to nitrogen compound|1901698","response to organonitrogen compound|0010243","cellular catabolic process|0044248","catabolic process|0009056","organic substance catabolic process|1901575","organonitrogen compound catabolic process|1901565","response to endoplasmic reticulum stress|0034976","proteolysis|0006508","macromolecule catabolic process|0009057","cellular macromolecule catabolic process|0044265","protein catabolic process|0030163","proteolysis involved in protein catabolic process|0051603","modification-dependent protein catabolic process|0019941","modification-dependent macromolecule catabolic process|0043632","ubiquitin-dependent protein catabolic process|0006511","proteasomal protein catabolic process|0010498","proteasome-mediated ubiquitin-dependent protein catabolic process|0043161","ubiquitin-dependent ERAD pathway|0030433","ERAD pathway|0036503","regulation of biological process|0050789","biological regulation|0065007","regulation of cellular process|0050794","regulation of primary metabolic process|0080090","regulation of nitrogen compound metabolic process|0051171","regulation of macromolecule metabolic process|0060255","regulation of cellular metabolic process|0031323","regulation of metabolic process|0019222","regulation of nucleobase-containing compound metabolic process|0019219","regulation of RNA metabolic process|0051252","regulation of RNA biosynthetic process|2001141","regulation of DNA-templated transcription|0006355","regulation of nucleic acid-templated transcription|1903506","regulation of gene expression|0010468","regulation of macromolecule biosynthetic process|0010556","regulation of cellular biosynthetic process|0031326","regulation of cellular macromolecule biosynthetic process|2000112","regulation of biosynthetic process|0009889";go_function="molecular_function|0003674","catalytic activity|0003824","transferase activity|0016740","catalytic activity, acting on a protein|0140096","ubiquitin-like protein transferase activity|0019787","ubiquitin-like protein ligase activity|0061659","ubiquitin-protein transferase activity|0004842","ubiquitin protein ligase activity|0061630","binding|0005488","protein binding|0005515","enzyme binding|0019899","organic cyclic compound binding|0097159","heterocyclic compound binding|1901363";go_component="cellular anatomical entity|0110165","cellular_component|0005575","organelle|0043226","intracellular organelle|0043229","nucleus|0005634","intracellular membrane-bounded organelle|0043231","membrane-bounded organelle|0043227","cytoplasm|0005737","protein-containing complex|0032991","catalytic complex|1902494","transferase complex|1990234","ubiquitin ligase complex|0000151"
JABGON010000038.1	AUGUSTUS	exon	127801	127836	.	+	.	ID=g2830.t1.e1;Parent=g2830.t1
JABGON010000038.1	AUGUSTUS	CDS	127903	128028	1	+	0	ID=g2830.t1.c;Parent=g2830.t1
JABGON010000038.1	AUGUSTUS	exon	127903	128028	.	+	.	ID=g2830.t1.e2;Parent=g2830.t1
JABGON010000038.1	AUGUSTUS	CDS	128116	128283	1	+	0	ID=g2830.t1.c;Parent=g2830.t1
JABGON010000038.1	AUGUSTUS	exon	128116	128283	.	+	.	ID=g2830.t1.e3;Parent=g2830.t1
JABGON010000038.1	AUGUSTUS	CDS	128341	128419	1	+	0	ID=g2830.t1.c;Parent=g2830.t1
JABGON010000038.1	AUGUSTUS	exon	128341	128419	.	+	.	ID=g2830.t1.e4;Parent=g2830.t1
JABGON010000038.1	AUGUSTUS	CDS	128475	128680	1	+	2	ID=g2830.t1.c;Parent=g2830.t1
JABGON010000038.1	AUGUSTUS	exon	128475	128680	.	+	.	ID=g2830.t1.e5;Parent=g2830.t1
JABGON010000038.1	AUGUSTUS	CDS	128739	128860	1	+	0	ID=g2830.t1.c;Parent=g2830.t1
JABGON010000038.1	AUGUSTUS	exon	128739	128860	.	+	.	ID=g2830.t1.e6;Parent=g2830.t1
JABGON010000038.1	AUGUSTUS	CDS	128926	129364	1	+	1	ID=g2830.t1.c;Parent=g2830.t1
JABGON010000038.1	AUGUSTUS	exon	128926	129364	.	+	.	ID=g2830.t1.e7;Parent=g2830.t1
JABGON010000038.1	AUGUSTUS	CDS	129427	129528	1	+	0	ID=g2830.t1.c;Parent=g2830.t1
JABGON010000038.1	AUGUSTUS	exon	129427	129528	.	+	.	ID=g2830.t1.e8;Parent=g2830.t1
JABGON010000038.1	AUGUSTUS	CDS	129596	129811	1	+	0	ID=g2830.t1.c;Parent=g2830.t1
JABGON010000038.1	AUGUSTUS	exon	129596	129811	.	+	.	ID=g2830.t1.e9;Parent=g2830.t1
JABGON010000038.1	AUGUSTUS	CDS	129870	129993	1	+	0	ID=g2830.t1.c;Parent=g2830.t1
JABGON010000038.1	AUGUSTUS	exon	129870	129993	.	+	.	ID=g2830.t1.e10;Parent=g2830.t1
JABGON010000038.1	AUGUSTUS	CDS	130048	130208	1	+	2	ID=g2830.t1.c;Parent=g2830.t1
JABGON010000038.1	AUGUSTUS	exon	130048	130208	.	+	.	ID=g2830.t1.e11;Parent=g2830.t1
JABGON010000038.1	AUGUSTUS	CDS	130263	130307	1	+	0	ID=g2830.t1.c;Parent=g2830.t1
JABGON010000038.1	AUGUSTUS	exon	130263	130307	.	+	.	ID=g2830.t1.e12;Parent=g2830.t1
JABGON010000038.1	AUGUSTUS	CDS	130366	130523	1	+	0	ID=g2830.t1.c;Parent=g2830.t1
JABGON010000038.1	AUGUSTUS	exon	130366	130523	.	+	.	ID=g2830.t1.e13;Parent=g2830.t1
JABGON010000038.1	AUGUSTUS	CDS	130583	130675	1	+	1	ID=g2830.t1.c;Parent=g2830.t1
JABGON010000038.1	AUGUSTUS	exon	130583	130675	.	+	.	ID=g2830.t1.e14;Parent=g2830.t1
JABGON010000038.1	AUGUSTUS	CDS	130728	130842	1	+	1	ID=g2830.t1.c;Parent=g2830.t1
JABGON010000038.1	AUGUSTUS	exon	130728	130842	.	+	.	ID=g2830.t1.e15;Parent=g2830.t1
JABGON010000038.1	AUGUSTUS	CDS	130896	131016	1	+	0	ID=g2830.t1.c;Parent=g2830.t1
JABGON010000038.1	AUGUSTUS	exon	130896	131016	.	+	.	ID=g2830.t1.e16;Parent=g2830.t1
JABGON010000038.1	AUGUSTUS	CDS	131073	131199	1	+	2	ID=g2830.t1.c;Parent=g2830.t1
JABGON010000038.1	AUGUSTUS	exon	131073	131199	.	+	.	ID=g2830.t1.e17;Parent=g2830.t1
JABGON010000038.1	AUGUSTUS	CDS	131257	131906	1	+	1	ID=g2830.t1.c;Parent=g2830.t1
JABGON010000038.1	AUGUSTUS	exon	131257	131906	.	+	.	ID=g2830.t1.e18;Parent=g2830.t1
JABGON010000038.1	AUGUSTUS	CDS	131964	132214	1	+	2	ID=g2830.t1.c;Parent=g2830.t1
JABGON010000038.1	AUGUSTUS	exon	131964	132214	.	+	.	ID=g2830.t1.e19;Parent=g2830.t1
JABGON010000038.1	AUGUSTUS	stop_codon	132212	132214	.	+	0	ID=g2830.t1.stp;Parent=g2830.t1
JABGON010000038.1	AUGUSTUS	gene	132324	133955	.	-	.	ID=g2831
JABGON010000038.1	AUGUSTUS	mRNA	132324	133955	1	-	.	ID=g2831.t1;Parent=g2831
JABGON010000038.1	AUGUSTUS	stop_codon	132324	132326	.	-	0	ID=g2831.t1.stp;Parent=g2831.t1
JABGON010000038.1	AUGUSTUS	CDS	132324	133807	1	-	2	ID=g2831.t1.c;Parent=g2831.t1; product="hypothetical protein"; Dbxref=UniProtKB/TrEMBL:A0A2S9ZX46; go_component="cellular_component|0005575","cellular anatomical entity|0110165","obsolete intrinsic component of membrane|0031224","membrane|0016021"
JABGON010000038.1	AUGUSTUS	exon	132324	133807	.	-	.	ID=g2831.t1.e1;Parent=g2831.t1
JABGON010000038.1	AUGUSTUS	CDS	133868	133955	1	-	0	ID=g2831.t1.c;Parent=g2831.t1
JABGON010000038.1	AUGUSTUS	exon	133868	133955	.	-	.	ID=g2831.t1.e2;Parent=g2831.t1
JABGON010000038.1	AUGUSTUS	start_codon	133953	133955	.	-	0	ID=g2831.t1.srt;Parent=g2831.t1
JABGON010000038.1	AUGUSTUS	gene	134539	136021	.	-	.	ID=g2832
JABGON010000038.1	AUGUSTUS	mRNA	134539	136021	1	-	.	ID=g2832.t1;Parent=g2832
JABGON010000038.1	AUGUSTUS	stop_codon	134539	134541	.	-	0	ID=g2832.t1.stp;Parent=g2832.t1
JABGON010000038.1	AUGUSTUS	CDS	134539	134551	1	-	1	ID=g2832.t1.c;Parent=g2832.t1; product="hypothetical protein"; Dbxref=UniProtKB/TrEMBL:A0A0K3CQB3; go_process="biological_process|0008150","cellular process|0009987","cellular component organization or biogenesis|0071840","cellular component organization|0016043","localization|0051179","membrane organization|0061024","cellular localization|0051641","biological regulation|0065007","regulation of biological process|0050789","transport|0006810","establishment of localization|0051234","organelle localization|0051640","organelle localization by membrane tethering|0140056","membrane docking|0022406","regulation of cellular process|0050794","positive regulation of biological process|0048518","intracellular transport|0046907","organelle organization|0006996","metabolic process|0008152","obsolete regulation of multi-organism process|0043900","cellular metabolic process|0044237","obsolete positive regulation of multi-organism process|0043902","organic substance metabolic process|0071704","negative regulation of biological process|0048519","regulation of biological process involved in symbiotic interaction|0043903","regulation of viral process|0050792","regulation of viral genome replication|0045069","regulation of viral life cycle|1903900","positive regulation of viral process|0048524","positive regulation of viral life cycle|1903902","positive regulation of viral genome replication|0045070","obsolete multi-organism process|0051704","biosynthetic process|0009058","cellular biosynthetic process|0044249","primary metabolic process|0044238","vesicle-mediated transport|0016192","organic substance biosynthetic process|1901576","phosphorus metabolic process|0006793","vesicle organization|0016050","Golgi vesicle transport|0048193","phosphate-containing compound metabolic process|0006796","endoplasmic reticulum to Golgi vesicle-mediated transport|0006888","vesicle budding from membrane|0006900","response to stimulus|0050896","response to stress|0006950","regulation of biological quality|0065008","organophosphate metabolic process|0019637","organophosphate biosynthetic process|0090407";go_function="molecular_function|0003674","binding|0005488","protein binding|0005515","protein domain specific binding|0019904","protein dimerization activity|0046983","protein heterodimerization activity|0046982","cytoskeletal protein binding|0008092","tubulin binding|0015631","identical protein binding|0042802","microtubule binding|0008017","enzyme binding|0019899","protein homodimerization activity|0042803","beta-tubulin binding|0048487";go_component="cellular anatomical entity|0110165","cellular_component|0005575","intracellular membrane-bounded organelle|0043231","intracellular organelle|0043229","organelle|0043226","membrane-bounded organelle|0043227","membrane|0016020","organelle membrane|0031090","plasma membrane|0005886","obsolete intrinsic component of membrane|0031224","membrane|0016021","endoplasmic reticulum membrane|0005789","endoplasmic reticulum|0005783"
JABGON010000038.1	AUGUSTUS	exon	134539	134551	.	-	.	ID=g2832.t1.e1;Parent=g2832.t1
JABGON010000038.1	AUGUSTUS	CDS	134613	135217	1	-	0	ID=g2832.t1.c;Parent=g2832.t1
JABGON010000038.1	AUGUSTUS	exon	134613	135217	.	-	.	ID=g2832.t1.e2;Parent=g2832.t1
JABGON010000038.1	AUGUSTUS	CDS	135277	135405	1	-	0	ID=g2832.t1.c;Parent=g2832.t1
JABGON010000038.1	AUGUSTUS	exon	135277	135405	.	-	.	ID=g2832.t1.e3;Parent=g2832.t1
JABGON010000038.1	AUGUSTUS	CDS	135463	135578	1	-	2	ID=g2832.t1.c;Parent=g2832.t1
JABGON010000038.1	AUGUSTUS	exon	135463	135578	.	-	.	ID=g2832.t1.e4;Parent=g2832.t1
JABGON010000038.1	AUGUSTUS	CDS	135639	135791	1	-	2	ID=g2832.t1.c;Parent=g2832.t1
JABGON010000038.1	AUGUSTUS	exon	135639	135791	.	-	.	ID=g2832.t1.e5;Parent=g2832.t1
JABGON010000038.1	AUGUSTUS	CDS	135979	136021	1	-	0	ID=g2832.t1.c;Parent=g2832.t1
JABGON010000038.1	AUGUSTUS	exon	135979	136021	.	-	.	ID=g2832.t1.e6;Parent=g2832.t1
JABGON010000038.1	AUGUSTUS	start_codon	136019	136021	.	-	0	ID=g2832.t1.srt;Parent=g2832.t1
JABGON010000038.1	AUGUSTUS	gene	136070	136707	.	+	.	ID=g2833
JABGON010000038.1	AUGUSTUS	mRNA	136070	136707	0.82	+	.	ID=g2833.t1;Parent=g2833
JABGON010000038.1	AUGUSTUS	start_codon	136070	136072	.	+	0	ID=g2833.t1.srt;Parent=g2833.t1
JABGON010000038.1	AUGUSTUS	CDS	136070	136299	0.82	+	0	ID=g2833.t1.c;Parent=g2833.t1; product="hypothetical protein"; Dbxref=UniProtKB/TrEMBL:A0A2S9ZX39; go_function="signaling receptor binding|0005102","signaling receptor activator activity|0030546","receptor ligand activity|0048018","protein binding|0005515","signaling receptor regulator activity|0030545","molecular_function|0003674","binding|0005488","molecular function regulator activity|0098772","hormone activity|0005179","G protein-coupled receptor binding|0001664";go_component="cellular_component|0005575","cellular anatomical entity|0110165"
JABGON010000038.1	AUGUSTUS	exon	136070	136299	.	+	.	ID=g2833.t1.e1;Parent=g2833.t1
JABGON010000038.1	AUGUSTUS	CDS	136378	136498	1	+	1	ID=g2833.t1.c;Parent=g2833.t1
JABGON010000038.1	AUGUSTUS	exon	136378	136498	.	+	.	ID=g2833.t1.e2;Parent=g2833.t1
JABGON010000038.1	AUGUSTUS	CDS	136573	136707	1	+	0	ID=g2833.t1.c;Parent=g2833.t1
JABGON010000038.1	AUGUSTUS	exon	136573	136707	.	+	.	ID=g2833.t1.e3;Parent=g2833.t1
JABGON010000038.1	AUGUSTUS	stop_codon	136705	136707	.	+	0	ID=g2833.t1.stp;Parent=g2833.t1
JABGON010000038.1	AUGUSTUS	mRNA	136148	136707	1	+	.	ID=g2833.t2;Parent=g2833
JABGON010000038.1	AUGUSTUS	start_codon	136148	136150	.	+	0	ID=g2833.t2.srt;Parent=g2833.t2
JABGON010000038.1	AUGUSTUS	CDS	136148	136299	1	+	0	ID=g2833.t2.c;Parent=g2833.t2; product="hypothetical protein"; go_function="signaling receptor binding|0005102","signaling receptor activator activity|0030546","receptor ligand activity|0048018","protein binding|0005515","signaling receptor regulator activity|0030545","molecular_function|0003674","binding|0005488","molecular function regulator activity|0098772","hormone activity|0005179","G protein-coupled receptor binding|0001664";go_component="cellular_component|0005575","cellular anatomical entity|0110165"
JABGON010000038.1	AUGUSTUS	exon	136148	136299	.	+	.	ID=g2833.t2.e1;Parent=g2833.t2
JABGON010000038.1	AUGUSTUS	CDS	136378	136498	1	+	1	ID=g2833.t2.c;Parent=g2833.t2
JABGON010000038.1	AUGUSTUS	exon	136378	136498	.	+	.	ID=g2833.t2.e2;Parent=g2833.t2
JABGON010000038.1	AUGUSTUS	CDS	136573	136707	1	+	0	ID=g2833.t2.c;Parent=g2833.t2
JABGON010000038.1	AUGUSTUS	exon	136573	136707	.	+	.	ID=g2833.t2.e3;Parent=g2833.t2
JABGON010000038.1	AUGUSTUS	stop_codon	136705	136707	.	+	0	ID=g2833.t2.stp;Parent=g2833.t2
JABGON010000038.1	AUGUSTUS	gene	136808	141009	.	-	.	ID=g2834
JABGON010000038.1	AUGUSTUS	mRNA	136808	141009	1	-	.	ID=g2834.t1;Parent=g2834
JABGON010000038.1	AUGUSTUS	stop_codon	136808	136810	.	-	0	ID=g2834.t1.stp;Parent=g2834.t1
JABGON010000038.1	AUGUSTUS	CDS	136808	137003	1	-	1	ID=g2834.t1.c;Parent=g2834.t1; product="mRNA-capping enzyme subunit beta"; Dbxref=UniProtKB/TrEMBL:A0A0K3CMJ2; go_process="biological_process|0008150","cellular process|0009987","response to stimulus|0050896","metabolic process|0008152","cellular metabolic process|0044237","response to stress|0006950","primary metabolic process|0044238","organic substance metabolic process|0071704","cellular response to stimulus|0051716","cellular response to stress|0033554","nitrogen compound metabolic process|0006807","organic cyclic compound metabolic process|1901360","nucleobase-containing compound metabolic process|0006139","cellular aromatic compound metabolic process|0006725","cellular nitrogen compound metabolic process|0034641","heterocycle metabolic process|0046483","macromolecule metabolic process|0043170","organonitrogen compound metabolic process|1901564","macromolecule modification|0043412","cellular macromolecule metabolic process|0044260","nucleic acid metabolic process|0090304","protein modification process|0006464","protein modification process|0036211","protein metabolic process|0019538","protein metabolic process|0044267","cellular response to DNA damage stimulus|0006974","protein modification by small protein conjugation or removal|0070647","DNA metabolic process|0006259","DNA repair|0006281","protein modification by small protein conjugation|0032446","protein ubiquitination|0016567","regulation of biological process|0050789","biological regulation|0065007","regulation of cellular process|0050794","proteolysis|0006508","signal transduction|0007165","cellular catabolic process|0044248","catabolic process|0009056","organic substance catabolic process|1901575","macromolecule catabolic process|0009057","cellular macromolecule catabolic process|0044265","organonitrogen compound catabolic process|1901565","response to abiotic stimulus|0009628","proteolysis involved in protein catabolic process|0051603","modification-dependent macromolecule catabolic process|0043632","ubiquitin-dependent protein catabolic process|0006511","protein catabolic process|0030163","modification-dependent protein catabolic process|0019941","proteasome-mediated ubiquitin-dependent protein catabolic process|0043161","proteasomal protein catabolic process|0010498","response to radiation|0009314","response to light stimulus|0009416","regulation of metabolic process|0019222","negative regulation of biological process|0048519","regulation of macromolecule metabolic process|0060255","obsolete multi-organism process|0051704","regulation of primary metabolic process|0080090","positive regulation of biological process|0048518","regulation of nitrogen compound metabolic process|0051171","regulation of catabolic process|0009894","regulation of protein metabolic process|0051246","negative regulation of cellular process|0048523","cellular component organization or biogenesis|0071840","regulation of protein catabolic process|0042176","positive regulation of metabolic process|0009893","cellular component organization|0016043","positive regulation of macromolecule metabolic process|0010604","response to external stimulus|0009605","positive regulation of nitrogen compound metabolic process|0051173","positive regulation of protein metabolic process|0051247","positive regulation of catabolic process|0009896","positive regulation of protein catabolic process|0045732","regulation of biological quality|0065008";go_function="molecular_function|0003674","binding|0005488","organic cyclic compound binding|0097159","heterocyclic compound binding|1901363","nucleic acid binding|0003676","DNA binding|0003677","protein binding|0005515","protein-containing complex binding|0044877","molecular adaptor activity|0060090","protein domain specific binding|0019904","protein-macromolecule adaptor activity|0030674","cullin family protein binding|0097602","damaged DNA binding|0003684";go_component="cellular_component|0005575","cellular anatomical entity|0110165","organelle|0043226","intracellular organelle|0043229","intracellular membrane-bounded organelle|0043231","membrane-bounded organelle|0043227","nucleus|0005634","protein-containing complex|0032991","cytoplasm|0005737","catalytic complex|1902494","site of DNA damage|0090734","site of double-strand break|0035861"
JABGON010000038.1	AUGUSTUS	exon	136808	137003	.	-	.	ID=g2834.t1.e1;Parent=g2834.t1
JABGON010000038.1	AUGUSTUS	CDS	137063	137246	1	-	2	ID=g2834.t1.c;Parent=g2834.t1
JABGON010000038.1	AUGUSTUS	exon	137063	137246	.	-	.	ID=g2834.t1.e2;Parent=g2834.t1
JABGON010000038.1	AUGUSTUS	CDS	137321	137714	1	-	0	ID=g2834.t1.c;Parent=g2834.t1
JABGON010000038.1	AUGUSTUS	exon	137321	137714	.	-	.	ID=g2834.t1.e3;Parent=g2834.t1
JABGON010000038.1	AUGUSTUS	CDS	137770	138029	1	-	2	ID=g2834.t1.c;Parent=g2834.t1
JABGON010000038.1	AUGUSTUS	exon	137770	138029	.	-	.	ID=g2834.t1.e4;Parent=g2834.t1
JABGON010000038.1	AUGUSTUS	CDS	138094	138367	1	-	0	ID=g2834.t1.c;Parent=g2834.t1
JABGON010000038.1	AUGUSTUS	exon	138094	138367	.	-	.	ID=g2834.t1.e5;Parent=g2834.t1
JABGON010000038.1	AUGUSTUS	CDS	138429	138858	1	-	1	ID=g2834.t1.c;Parent=g2834.t1
JABGON010000038.1	AUGUSTUS	exon	138429	138858	.	-	.	ID=g2834.t1.e6;Parent=g2834.t1
JABGON010000038.1	AUGUSTUS	CDS	138938	139285	1	-	1	ID=g2834.t1.c;Parent=g2834.t1
JABGON010000038.1	AUGUSTUS	exon	138938	139285	.	-	.	ID=g2834.t1.e7;Parent=g2834.t1
JABGON010000038.1	AUGUSTUS	CDS	139342	139478	1	-	0	ID=g2834.t1.c;Parent=g2834.t1
JABGON010000038.1	AUGUSTUS	exon	139342	139478	.	-	.	ID=g2834.t1.e8;Parent=g2834.t1
JABGON010000038.1	AUGUSTUS	CDS	139536	139739	1	-	0	ID=g2834.t1.c;Parent=g2834.t1
JABGON010000038.1	AUGUSTUS	exon	139536	139739	.	-	.	ID=g2834.t1.e9;Parent=g2834.t1
JABGON010000038.1	AUGUSTUS	CDS	139793	139916	1	-	1	ID=g2834.t1.c;Parent=g2834.t1
JABGON010000038.1	AUGUSTUS	exon	139793	139916	.	-	.	ID=g2834.t1.e10;Parent=g2834.t1
JABGON010000038.1	AUGUSTUS	CDS	139980	140671	1	-	0	ID=g2834.t1.c;Parent=g2834.t1
JABGON010000038.1	AUGUSTUS	exon	139980	140671	.	-	.	ID=g2834.t1.e11;Parent=g2834.t1
JABGON010000038.1	AUGUSTUS	CDS	140744	140852	1	-	1	ID=g2834.t1.c;Parent=g2834.t1
JABGON010000038.1	AUGUSTUS	exon	140744	140852	.	-	.	ID=g2834.t1.e12;Parent=g2834.t1
JABGON010000038.1	AUGUSTUS	CDS	140915	141009	1	-	0	ID=g2834.t1.c;Parent=g2834.t1
JABGON010000038.1	AUGUSTUS	exon	140915	141009	.	-	.	ID=g2834.t1.e13;Parent=g2834.t1
JABGON010000038.1	AUGUSTUS	start_codon	141007	141009	.	-	0	ID=g2834.t1.srt;Parent=g2834.t1
JABGON010000038.1	AUGUSTUS	gene	141238	144575	.	+	.	ID=g2835
JABGON010000038.1	AUGUSTUS	mRNA	141238	144575	1	+	.	ID=g2835.t1;Parent=g2835
JABGON010000038.1	AUGUSTUS	start_codon	141238	141240	.	+	0	ID=g2835.t1.srt;Parent=g2835.t1
JABGON010000038.1	AUGUSTUS	CDS	141238	141714	1	+	0	ID=g2835.t1.c;Parent=g2835.t1; product="RNA polymerase II-associated protein 3"; Dbxref=UniProtKB/TrEMBL:A0A2S9ZX58; go_process="biological_process|0008150","cellular process|0009987","metabolic process|0008152","cellular metabolic process|0044237","organic substance metabolic process|0071704","nitrogen compound metabolic process|0006807","primary metabolic process|0044238","catabolic process|0009056","organic substance catabolic process|1901575","organonitrogen compound metabolic process|1901564","cellular nitrogen compound metabolic process|0034641","biosynthetic process|0009058","cellular biosynthetic process|0044249","lipid metabolic process|0006629","cellular catabolic process|0044248","organic substance biosynthetic process|1901576","phosphorus metabolic process|0006793","phosphate-containing compound metabolic process|0006796","organonitrogen compound catabolic process|1901565","organonitrogen compound biosynthetic process|1901566","ammonium ion metabolic process|0097164","organophosphate metabolic process|0019637","lipid biosynthetic process|0008610","amide metabolic process|0043603","cellular lipid metabolic process|0044255","lipid catabolic process|0016042","cellular nitrogen compound biosynthetic process|0044271","phospholipid metabolic process|0006644","amide biosynthetic process|0043604","membrane lipid metabolic process|0006643","ceramide metabolic process|0006672","sphingolipid metabolic process|0006665","membrane lipid biosynthetic process|0046467","cellular lipid catabolic process|0044242","organophosphate catabolic process|0046434","phospholipid catabolic process|0009395","sphingolipid catabolic process|0030149","ceramide biosynthetic process|0046513","sphingolipid biosynthetic process|0030148","membrane lipid catabolic process|0046466","cellular component organization or biogenesis|0071840","cellular component organization|0016043","biological regulation|0065007","regulation of biological process|0050789","regulation of cellular process|0050794","response to stimulus|0050896","response to chemical|0042221","response to stress|0006950","obsolete multi-organism process|0051704","response to oxygen-containing compound|1901700","response to external stimulus|0009605","response to inorganic substance|0010035","response to abiotic stimulus|0009628","cellular response to stimulus|0051716","negative regulation of biological process|0048519","response to organic substance|0010033","regulation of metabolic process|0019222","positive regulation of biological process|0048518","negative regulation of cellular process|0048523","cellular response to chemical stimulus|0070887","response to biotic stimulus|0009607","response to other organism|0051707","response to xenobiotic stimulus|0042493","response to external biotic stimulus|0043207","regulation of molecular function|0065009","response to radiation|0009314","regulation of catalytic activity|0050790","regulation of cellular metabolic process|0031323","positive regulation of cellular process|0048522","response to metal ion|0010038","response to organic cyclic compound|0014070","regulation of macromolecule metabolic process|0060255","regulation of response to stimulus|0048583","response to light stimulus|0009416","cellular response to environmental stimulus|0104004","cellular response to abiotic stimulus|0071214","regulation of cell communication|0010646","regulation of signaling|0023051","regulation of primary metabolic process|0080090","regulation of localization|0032879","regulation of dephosphorylation|0035303","response to wounding|0009611","regulation of signal transduction|0009966","cellular response to light stimulus|0071482","regulation of nitrogen compound metabolic process|0051171","regulation of cellular component organization|0051128","regulation of phosphorus metabolic process|0051174","regulation of phosphate metabolic process|0019220","cellular response to radiation|0071478","response to UV|0009411","regulation of protein metabolic process|0032268","positive regulation of metabolic process|0009893","regulation of transport|0051049","regulation of protein metabolic process|0051246","response to xenobiotic stimulus|0009410","negative regulation of molecular function|0044092","negative regulation of metabolic process|0009892","regulation of protein dephosphorylation|0035304","small molecule metabolic process|0044281","negative regulation of catalytic activity|0043086","regulation of cell death|0010941","cellular response to UV|0034644","cellular response to inorganic substance|0071241","negative regulation of cellular metabolic process|0031324","regulation of intracellular signal transduction|1902531","negative regulation of signaling|0023057","regulation of programmed cell death|0043067","negative regulation of cell communication|0010648","negative regulation of response to stimulus|0048585","positive regulation of cellular metabolic process|0031325","negative regulation of protein metabolic process|0032269","positive regulation of macromolecule metabolic process|0010604","positive regulation of transport|0051050","regulation of apoptotic process|0042981","negative regulation of protein metabolic process|0051248","regulation of transferase activity|0051338","response to nitrogen compound|1901698","negative regulation of macromolecule metabolic process|0010605","negative regulation of signal transduction|0009968","regulation of protein modification process|0031399","regulation of phosphorylation|0042325","biological process involved in interspecies interaction between organisms|0044419","positive regulation of nitrogen compound metabolic process|0051173","negative regulation of nitrogen compound metabolic process|0051172","negative regulation of phosphate metabolic process|0045936","negative regulation of phosphorus metabolic process|0010563","organic cyclic compound metabolic process|1901360","cellular response to metal ion|0071248","response to organonitrogen compound|0010243","regulation of kinase activity|0043549","regulation of protein serine/threonine kinase activity|0071900","negative regulation of transferase activity|0051348","positive regulation of cell death|0010942","regulation of protein kinase activity|0045859","regulation of MAPK cascade|0043408","negative regulation of protein modification process|0031400","negative regulation of kinase activity|0033673","positive regulation of programmed cell death|0043068","positive regulation of phosphorus metabolic process|0010562","positive regulation of phosphate metabolic process|0045937","wound healing|0042060","organic hydroxy compound metabolic process|1901615","regulation of protein phosphorylation|0001932","negative regulation of protein kinase activity|0006469","positive regulation of apoptotic process|0043065","response to calcium ion|0051592","response to anesthetic|0072347","positive regulation of cellular component organization|0051130","alcohol metabolic process|0006066","positive regulation of dephosphorylation|0035306","membrane organization|0061024","response to virus|0009615","negative regulation of intracellular signal transduction|1902532","response to ammonium ion|0060359","negative regulation of protein serine/threonine kinase activity|0071901","positive regulation of protein metabolic process|0051247","response to ionizing radiation|0010212","plasma membrane organization|0007009","positive regulation of protein metabolic process|0032270","negative regulation of phosphorylation|0042326","positive regulation of protein modification process|0031401","response to cytokine|0034097","negative regulation of protein phosphorylation|0001933","regulation of vesicle-mediated transport|0060627","response to alkaloid|0043279","biological process involved in symbiotic interaction|0044403","positive regulation of protein dephosphorylation|0035307","response to tumor necrosis factor|0034612","regulation of MAP kinase activity|0043405","cellular response to calcium ion|0071277","response to interleukin-1|0070555","negative regulation of MAPK cascade|0043409","steroid metabolic process|0008202","cholesterol metabolic process|0008203","secondary alcohol metabolic process|1902652","response to cocaine|0042220","plasma membrane repair|0001778","sterol metabolic process|0016125","regulation of endocytosis|0030100","positive regulation of endocytosis|0045807","biological process involved in interaction with host|0051701","negative regulation of MAP kinase activity|0043407","entry into host|0044409","entry into host|0030260","viral entry into host cell|0046718","signal transduction|0007165";go_function="molecular_function|0003674","binding|0005488","catalytic activity|0003824","ion binding|0043167","cation binding|0043169","metal ion binding|0046872","hydrolase activity|0016787","hydrolase activity, acting on ester bonds|0016788","hydrolase activity, acting on glycosyl bonds|0016798","phosphoric ester hydrolase activity|0042578","lipase activity|0016298","phospholipase activity|0004620","phosphoric diester hydrolase activity|0008081","transition metal ion binding|0046914","zinc ion binding|0008270";go_component="cellular anatomical entity|0110165","cellular_component|0005575","organelle|0043226","intracellular organelle|0043229","intracellular membrane-bounded organelle|0043231","membrane-bounded organelle|0043227","extracellular space|0005615","vacuole|0005773","membrane|0016020","plasma membrane|0005886","non-membrane-bounded organelle|0043228","intracellular non-membrane-bounded organelle|0043232","lysosome|0005764","lytic vacuole|0000323"
JABGON010000038.1	AUGUSTUS	exon	141238	141714	.	+	.	ID=g2835.t1.e1;Parent=g2835.t1
JABGON010000038.1	AUGUSTUS	CDS	141773	142078	1	+	0	ID=g2835.t1.c;Parent=g2835.t1
JABGON010000038.1	AUGUSTUS	exon	141773	142078	.	+	.	ID=g2835.t1.e2;Parent=g2835.t1
JABGON010000038.1	AUGUSTUS	CDS	142139	142231	1	+	0	ID=g2835.t1.c;Parent=g2835.t1
JABGON010000038.1	AUGUSTUS	exon	142139	142231	.	+	.	ID=g2835.t1.e3;Parent=g2835.t1
JABGON010000038.1	AUGUSTUS	CDS	142287	142301	1	+	0	ID=g2835.t1.c;Parent=g2835.t1
JABGON010000038.1	AUGUSTUS	exon	142287	142301	.	+	.	ID=g2835.t1.e4;Parent=g2835.t1
JABGON010000038.1	AUGUSTUS	CDS	142356	142405	1	+	0	ID=g2835.t1.c;Parent=g2835.t1
JABGON010000038.1	AUGUSTUS	exon	142356	142405	.	+	.	ID=g2835.t1.e5;Parent=g2835.t1
JABGON010000038.1	AUGUSTUS	CDS	142467	142542	1	+	1	ID=g2835.t1.c;Parent=g2835.t1
JABGON010000038.1	AUGUSTUS	exon	142467	142542	.	+	.	ID=g2835.t1.e6;Parent=g2835.t1
JABGON010000038.1	AUGUSTUS	CDS	142601	142671	1	+	0	ID=g2835.t1.c;Parent=g2835.t1
JABGON010000038.1	AUGUSTUS	exon	142601	142671	.	+	.	ID=g2835.t1.e7;Parent=g2835.t1
JABGON010000038.1	AUGUSTUS	CDS	142726	142929	1	+	1	ID=g2835.t1.c;Parent=g2835.t1
JABGON010000038.1	AUGUSTUS	exon	142726	142929	.	+	.	ID=g2835.t1.e8;Parent=g2835.t1
JABGON010000038.1	AUGUSTUS	CDS	142989	143002	1	+	1	ID=g2835.t1.c;Parent=g2835.t1
JABGON010000038.1	AUGUSTUS	exon	142989	143002	.	+	.	ID=g2835.t1.e9;Parent=g2835.t1
JABGON010000038.1	AUGUSTUS	CDS	143063	143170	1	+	2	ID=g2835.t1.c;Parent=g2835.t1
JABGON010000038.1	AUGUSTUS	exon	143063	143170	.	+	.	ID=g2835.t1.e10;Parent=g2835.t1
JABGON010000038.1	AUGUSTUS	CDS	143236	143347	1	+	2	ID=g2835.t1.c;Parent=g2835.t1
JABGON010000038.1	AUGUSTUS	exon	143236	143347	.	+	.	ID=g2835.t1.e11;Parent=g2835.t1
JABGON010000038.1	AUGUSTUS	CDS	143401	143576	1	+	1	ID=g2835.t1.c;Parent=g2835.t1
JABGON010000038.1	AUGUSTUS	exon	143401	143576	.	+	.	ID=g2835.t1.e12;Parent=g2835.t1
JABGON010000038.1	AUGUSTUS	CDS	143634	143793	1	+	2	ID=g2835.t1.c;Parent=g2835.t1
JABGON010000038.1	AUGUSTUS	exon	143634	143793	.	+	.	ID=g2835.t1.e13;Parent=g2835.t1
JABGON010000038.1	AUGUSTUS	CDS	143856	143979	1	+	1	ID=g2835.t1.c;Parent=g2835.t1
JABGON010000038.1	AUGUSTUS	exon	143856	143979	.	+	.	ID=g2835.t1.e14;Parent=g2835.t1
JABGON010000038.1	AUGUSTUS	CDS	144038	144088	1	+	0	ID=g2835.t1.c;Parent=g2835.t1
JABGON010000038.1	AUGUSTUS	exon	144038	144088	.	+	.	ID=g2835.t1.e15;Parent=g2835.t1
JABGON010000038.1	AUGUSTUS	CDS	144146	144379	1	+	0	ID=g2835.t1.c;Parent=g2835.t1
JABGON010000038.1	AUGUSTUS	exon	144146	144379	.	+	.	ID=g2835.t1.e16;Parent=g2835.t1
JABGON010000038.1	AUGUSTUS	CDS	144474	144575	1	+	0	ID=g2835.t1.c;Parent=g2835.t1
JABGON010000038.1	AUGUSTUS	exon	144474	144575	.	+	.	ID=g2835.t1.e17;Parent=g2835.t1
JABGON010000038.1	AUGUSTUS	stop_codon	144573	144575	.	+	0	ID=g2835.t1.stp;Parent=g2835.t1
JABGON010000038.1	AUGUSTUS	gene	144891	145277	.	-	.	ID=g2836
JABGON010000038.1	AUGUSTUS	mRNA	144891	145277	1	-	.	ID=g2836.t1;Parent=g2836
JABGON010000038.1	AUGUSTUS	stop_codon	144891	144893	.	-	0	ID=g2836.t1.stp;Parent=g2836.t1
JABGON010000038.1	AUGUSTUS	CDS	144891	145124	1	-	0	ID=g2836.t1.c;Parent=g2836.t1; product="BTB domain-containing protein"; Dbxref=UniProtKB/TrEMBL:A0A2S9ZX54; go_process="biological_process|0008150","cellular process|0009987","metabolic process|0008152","cellular metabolic process|0044237","cellular component assembly|0022607","protein-containing complex assembly|0034622","protein-containing complex organization|0043933","protein-containing complex assembly|0065003","cellular component organization or biogenesis|0071840","cellular component organization|0016043","biosynthetic process|0009058","cellular biosynthetic process|0044249","mitochondrial respiratory chain complex assembly|0033108","iron-sulfur cluster assembly|0016226","metallo-sulfur cluster assembly|0031163","obsolete cofactor metabolic process|0051186","sulfur compound metabolic process|0006790","obsolete cofactor biosynthetic process|0051188";go_function="molecular_function|0003674";go_component="cellular_component|0005575","cellular anatomical entity|0110165","intracellular organelle|0043229","organelle|0043226","intracellular membrane-bounded organelle|0043231","membrane-bounded organelle|0043227","mitochondrion|0005739","membrane-enclosed lumen|0031974","organelle lumen|0043233","intracellular organelle lumen|0070013","mitochondrial matrix|0005759"
JABGON010000038.1	AUGUSTUS	exon	144891	145124	.	-	.	ID=g2836.t1.e1;Parent=g2836.t1
JABGON010000038.1	AUGUSTUS	CDS	145194	145277	1	-	0	ID=g2836.t1.c;Parent=g2836.t1
JABGON010000038.1	AUGUSTUS	exon	145194	145277	.	-	.	ID=g2836.t1.e2;Parent=g2836.t1
JABGON010000038.1	AUGUSTUS	start_codon	145275	145277	.	-	0	ID=g2836.t1.srt;Parent=g2836.t1
JABGON010000038.1	AUGUSTUS	gene	145371	146390	.	+	.	ID=g2837
JABGON010000038.1	AUGUSTUS	mRNA	145371	146390	1	+	.	ID=g2837.t1;Parent=g2837
JABGON010000038.1	AUGUSTUS	CDS	145371	145373	1	+	0	ID=g2837.t1.c;Parent=g2837.t1; product="Complexed with Cdc5 protein Cwf19"; Dbxref=UniProtKB/TrEMBL:A0A0K3CQB7; go_process="biological_process|0008150","cellular process|0009987","cellular component organization or biogenesis|0071840","cellular component organization|0016043","protein-containing complex organization|0043933","cellular component disassembly|0022411","supramolecular fiber organization|0097435","actin filament organization|0007015","protein-containing complex disassembly|0032984","actin polymerization or depolymerization|0008154","protein-containing complex disassembly|0043624","protein depolymerization|0051261","actin filament depolymerization|0030042","biological regulation|0065007","actin filament-based process|0030029","regulation of biological process|0050789","regulation of cellular process|0050794","actin filament severing|0051014","positive regulation of biological process|0048518","obsolete movement of cell or subcellular component|0006928","locomotion|0040011","cell motility|0048870","regulation of biological quality|0065008","regulation of cellular component organization|0051128","positive regulation of cellular process|0048522","response to stimulus|0050896","regulation of organelle organization|0033043","positive regulation of cellular component organization|0051130","regulation of anatomical structure size|0090066","organelle organization|0006996","positive regulation of organelle organization|0010638","regulation of cytoskeleton organization|0051493","regulation of cellular component size|0032535","regulation of actin filament-based process|0032970";go_function="molecular_function|0003674","binding|0005488","protein binding|0005515","cytoskeletal protein binding|0008092","protein-containing complex binding|0044877","actin binding|0003779","actin filament binding|0051015";go_component="cellular_component|0005575","cellular anatomical entity|0110165","cytoplasm|0005737","organelle|0043226","intracellular organelle|0043229","non-membrane-bounded organelle|0043228","intracellular non-membrane-bounded organelle|0043232","cytoskeleton|0005856","actin cytoskeleton|0015629"
JABGON010000038.1	AUGUSTUS	exon	145371	145373	.	+	.	ID=g2837.t1.e1;Parent=g2837.t1
JABGON010000038.1	AUGUSTUS	start_codon	145371	145373	.	+	0	ID=g2837.t1.srt;Parent=g2837.t1
JABGON010000038.1	AUGUSTUS	CDS	145772	145835	1	+	0	ID=g2837.t1.c;Parent=g2837.t1
JABGON010000038.1	AUGUSTUS	exon	145772	145835	.	+	.	ID=g2837.t1.e2;Parent=g2837.t1
JABGON010000038.1	AUGUSTUS	CDS	145904	146090	1	+	2	ID=g2837.t1.c;Parent=g2837.t1
JABGON010000038.1	AUGUSTUS	exon	145904	146090	.	+	.	ID=g2837.t1.e3;Parent=g2837.t1
JABGON010000038.1	AUGUSTUS	CDS	146166	146296	1	+	1	ID=g2837.t1.c;Parent=g2837.t1
JABGON010000038.1	AUGUSTUS	exon	146166	146296	.	+	.	ID=g2837.t1.e4;Parent=g2837.t1
JABGON010000038.1	AUGUSTUS	CDS	146359	146390	1	+	2	ID=g2837.t1.c;Parent=g2837.t1
JABGON010000038.1	AUGUSTUS	exon	146359	146390	.	+	.	ID=g2837.t1.e5;Parent=g2837.t1
JABGON010000038.1	AUGUSTUS	stop_codon	146388	146390	.	+	0	ID=g2837.t1.stp;Parent=g2837.t1
JABGON010000038.1	AUGUSTUS	gene	147306	147677	.	-	.	ID=g2838
JABGON010000038.1	AUGUSTUS	mRNA	147306	147677	0.98	-	.	ID=g2838.t1;Parent=g2838
JABGON010000038.1	AUGUSTUS	stop_codon	147306	147308	.	-	0	ID=g2838.t1.stp;Parent=g2838.t1
JABGON010000038.1	AUGUSTUS	CDS	147306	147677	0.98	-	0	ID=g2838.t1.c;Parent=g2838.t1; product="hypothetical protein"; go_function="molecular_function|0003674","binding|0005488";go_component="cellular_component|0005575","cellular anatomical entity|0110165"
JABGON010000038.1	AUGUSTUS	exon	147306	147677	.	-	.	ID=g2838.t1.e1;Parent=g2838.t1
JABGON010000038.1	AUGUSTUS	start_codon	147675	147677	.	-	0	ID=g2838.t1.srt;Parent=g2838.t1
JABGON010000039.1	AUGUSTUS	gene	7725	8813	.	-	.	ID=g2839
JABGON010000039.1	AUGUSTUS	mRNA	7725	8813	1	-	.	ID=g2839.t1;Parent=g2839
JABGON010000039.1	AUGUSTUS	stop_codon	7725	7727	.	-	0	ID=g2839.t1.stp;Parent=g2839.t1
JABGON010000039.1	AUGUSTUS	CDS	7725	8813	1	-	0	ID=g2839.t1.c;Parent=g2839.t1; product="hypothetical protein"; go_function="molecular_function|0003674";go_component="cellular anatomical entity|0110165","cellular_component|0005575"
JABGON010000039.1	AUGUSTUS	exon	7725	8813	.	-	.	ID=g2839.t1.e1;Parent=g2839.t1
JABGON010000039.1	AUGUSTUS	start_codon	8811	8813	.	-	0	ID=g2839.t1.srt;Parent=g2839.t1
JABGON010000039.1	AUGUSTUS	gene	9168	10959	.	-	.	ID=g2840
JABGON010000039.1	AUGUSTUS	mRNA	9168	10959	1	-	.	ID=g2840.t1;Parent=g2840
JABGON010000039.1	AUGUSTUS	stop_codon	9168	9170	.	-	0	ID=g2840.t1.stp;Parent=g2840.t1
JABGON010000039.1	AUGUSTUS	CDS	9168	9344	1	-	0	ID=g2840.t1.c;Parent=g2840.t1; product="Anti-silencing function protein 1"; Dbxref=UniProtKB/TrEMBL:A0A0K3CPT7; go_process="biological_process|0008150","response to stimulus|0050896","response to stress|0006950","cellular process|0009987","metabolic process|0008152","cellular metabolic process|0044237","small molecule metabolic process|0044281","oxoacid metabolic process|0043436","carboxylic acid metabolic process|0019752","organic substance metabolic process|0071704","organic acid metabolic process|0006082","defense response|0006952","biosynthetic process|0009058","small molecule biosynthetic process|0044283","response to chemical|0042221","response to abiotic stimulus|0009628","primary metabolic process|0044238","cellular biosynthetic process|0044249","organic acid biosynthetic process|0016053","organic substance biosynthetic process|1901576","carboxylic acid biosynthetic process|0046394","response to inorganic substance|0010035","response to oxygen-containing compound|1901700","response to alcohol|0097305","monocarboxylic acid metabolic process|0032787","response to acid chemical|0001101","response to endogenous stimulus|0009719","response to organic substance|0010033","response to hormone|0009725","lipid metabolic process|0006629","monocarboxylic acid biosynthetic process|0072330","lipid biosynthetic process|0008610","fatty acid metabolic process|0006631","response to lipid|0033993","cellular lipid metabolic process|0044255","fatty acid biosynthetic process|0006633","response to abscisic acid|0009737","response to water deprivation|0009414","response to water|0009415","biological regulation|0065007","regulation of biological process|0050789","regulation of cellular process|0050794";go_function="molecular_function|0003674","binding|0005488","catalytic activity|0003824","ion binding|0043167","metal ion binding|0046872","cation binding|0043169","oxidoreductase activity|0016491","calcium ion binding|0005509","monooxygenase activity|0004497","oxidoreductase activity, acting on peroxide as acceptor|0016684","hydrolase activity|0016787";go_component="cellular anatomical entity|0110165","cellular_component|0005575","intracellular organelle|0043229","organelle|0043226","intracellular membrane-bounded organelle|0043231","membrane-bounded organelle|0043227","non-membrane-bounded organelle|0043228","intracellular non-membrane-bounded organelle|0043232","lipid droplet|0005811","cytoplasm|0005737","membrane|0016020"; ec_number=1.11.2.3
JABGON010000039.1	AUGUSTUS	exon	9168	9344	.	-	.	ID=g2840.t1.e1;Parent=g2840.t1
JABGON010000039.1	AUGUSTUS	CDS	9419	9454	1	-	0	ID=g2840.t1.c;Parent=g2840.t1
JABGON010000039.1	AUGUSTUS	exon	9419	9454	.	-	.	ID=g2840.t1.e2;Parent=g2840.t1
JABGON010000039.1	AUGUSTUS	CDS	9566	9582	1	-	2	ID=g2840.t1.c;Parent=g2840.t1
JABGON010000039.1	AUGUSTUS	exon	9566	9582	.	-	.	ID=g2840.t1.e3;Parent=g2840.t1
JABGON010000039.1	AUGUSTUS	CDS	9668	9749	1	-	0	ID=g2840.t1.c;Parent=g2840.t1
JABGON010000039.1	AUGUSTUS	exon	9668	9749	.	-	.	ID=g2840.t1.e4;Parent=g2840.t1
JABGON010000039.1	AUGUSTUS	CDS	9828	9876	1	-	1	ID=g2840.t1.c;Parent=g2840.t1
JABGON010000039.1	AUGUSTUS	exon	9828	9876	.	-	.	ID=g2840.t1.e5;Parent=g2840.t1
JABGON010000039.1	AUGUSTUS	CDS	9944	10114	1	-	1	ID=g2840.t1.c;Parent=g2840.t1
JABGON010000039.1	AUGUSTUS	exon	9944	10114	.	-	.	ID=g2840.t1.e6;Parent=g2840.t1
JABGON010000039.1	AUGUSTUS	CDS	10252	10340	1	-	0	ID=g2840.t1.c;Parent=g2840.t1
JABGON010000039.1	AUGUSTUS	exon	10252	10340	.	-	.	ID=g2840.t1.e7;Parent=g2840.t1
JABGON010000039.1	AUGUSTUS	CDS	10403	10524	1	-	2	ID=g2840.t1.c;Parent=g2840.t1
JABGON010000039.1	AUGUSTUS	exon	10403	10524	.	-	.	ID=g2840.t1.e8;Parent=g2840.t1
JABGON010000039.1	AUGUSTUS	CDS	10584	10959	1	-	0	ID=g2840.t1.c;Parent=g2840.t1
JABGON010000039.1	AUGUSTUS	exon	10584	10959	.	-	.	ID=g2840.t1.e9;Parent=g2840.t1
JABGON010000039.1	AUGUSTUS	start_codon	10957	10959	.	-	0	ID=g2840.t1.srt;Parent=g2840.t1
JABGON010000039.1	AUGUSTUS	gene	11373	13687	.	+	.	ID=g2841
JABGON010000039.1	AUGUSTUS	mRNA	11373	13687	1	+	.	ID=g2841.t1;Parent=g2841
JABGON010000039.1	AUGUSTUS	start_codon	11373	11375	.	+	0	ID=g2841.t1.srt;Parent=g2841.t1
JABGON010000039.1	AUGUSTUS	CDS	11373	11684	1	+	0	ID=g2841.t1.c;Parent=g2841.t1; product="MICOS complex subunit"; Dbxref=UniProtKB/TrEMBL:A0A0K3CTC8; go_process="cellular process|0009987","biological_process|0008150","metabolic process|0008152","cellular metabolic process|0044237","organic substance metabolic process|0071704","biosynthetic process|0009058","organic substance biosynthetic process|1901576","cellular biosynthetic process|0044249","organic cyclic compound metabolic process|1901360","heterocycle metabolic process|0046483","organic cyclic compound biosynthetic process|1901362","obsolete cofactor metabolic process|0051186","obsolete cofactor biosynthetic process|0051188","heterocycle biosynthetic process|0018130","response to stimulus|0050896","response to chemical|0042221","cellular response to stimulus|0051716","response to stress|0006950","cellular response to stress|0033554","cellular response to chemical stimulus|0070887","response to oxidative stress|0006979","cellular response to oxidative stress|0034599";go_function="binding|0005488","molecular_function|0003674","ion binding|0043167","heterocyclic compound binding|1901363","organic cyclic compound binding|0097159","catalytic activity|0003824","anion binding|0043168","oxidoreductase activity|0016491","small molecule binding|0036094","nucleoside phosphate binding|1901265","nucleotide binding|0000166","obsolete cofactor binding|0048037","oxidoreductase activity, acting on CH-OH group of donors|0016614","flavin adenine dinucleotide binding|0050660","obsolete coenzyme binding|0050662","FAD binding|0071949","protein binding|0005515";go_component="cellular_component|0005575","cellular anatomical entity|0110165","intracellular organelle|0043229","organelle|0043226","intracellular membrane-bounded organelle|0043231","membrane-bounded organelle|0043227","obsolete intrinsic component of membrane|0031224","membrane|0016021","mitochondrion|0005739","obsolete integral component of mitochondrial membrane|0032592","obsolete intrinsic component of mitochondrial membrane|0098573","obsolete intrinsic component of organelle membrane|0031300","obsolete integral component of organelle membrane|0031301","obsolete integral component of mitochondrial outer membrane|0031307","obsolete intrinsic component of mitochondrial outer membrane|0031306","membrane|0016020"
JABGON010000039.1	AUGUSTUS	exon	11373	11684	.	+	.	ID=g2841.t1.e1;Parent=g2841.t1
JABGON010000039.1	AUGUSTUS	CDS	11791	12285	1	+	0	ID=g2841.t1.c;Parent=g2841.t1
JABGON010000039.1	AUGUSTUS	exon	11791	12285	.	+	.	ID=g2841.t1.e2;Parent=g2841.t1
JABGON010000039.1	AUGUSTUS	CDS	12342	13006	1	+	0	ID=g2841.t1.c;Parent=g2841.t1
JABGON010000039.1	AUGUSTUS	exon	12342	13006	.	+	.	ID=g2841.t1.e3;Parent=g2841.t1
JABGON010000039.1	AUGUSTUS	CDS	13105	13317	1	+	1	ID=g2841.t1.c;Parent=g2841.t1
JABGON010000039.1	AUGUSTUS	exon	13105	13317	.	+	.	ID=g2841.t1.e4;Parent=g2841.t1
JABGON010000039.1	AUGUSTUS	CDS	13384	13687	1	+	1	ID=g2841.t1.c;Parent=g2841.t1
JABGON010000039.1	AUGUSTUS	exon	13384	13687	.	+	.	ID=g2841.t1.e5;Parent=g2841.t1
JABGON010000039.1	AUGUSTUS	stop_codon	13685	13687	.	+	0	ID=g2841.t1.stp;Parent=g2841.t1
JABGON010000039.1	AUGUSTUS	gene	15453	16384	.	-	.	ID=g2842
JABGON010000039.1	AUGUSTUS	mRNA	15453	16384	1	-	.	ID=g2842.t1;Parent=g2842
JABGON010000039.1	AUGUSTUS	stop_codon	15453	15455	.	-	0	ID=g2842.t1.stp;Parent=g2842.t1
JABGON010000039.1	AUGUSTUS	CDS	15453	16217	1	-	0	ID=g2842.t1.c;Parent=g2842.t1; product="Signal recognition particle%2C SRP9/SRP14 subunit"; Dbxref=UniProtKB/TrEMBL:A0A0K3CNB8; go_process="biological_process|0008150","biological regulation|0065007","regulation of biological process|0050789","regulation of cellular process|0050794";go_function="molecular_function|0003674","binding|0005488","protein binding|0005515";go_component="cellular_component|0005575"
JABGON010000039.1	AUGUSTUS	exon	15453	16217	.	-	.	ID=g2842.t1.e1;Parent=g2842.t1
JABGON010000039.1	AUGUSTUS	CDS	16286	16384	1	-	0	ID=g2842.t1.c;Parent=g2842.t1
JABGON010000039.1	AUGUSTUS	exon	16286	16384	.	-	.	ID=g2842.t1.e2;Parent=g2842.t1
JABGON010000039.1	AUGUSTUS	start_codon	16382	16384	.	-	0	ID=g2842.t1.srt;Parent=g2842.t1
JABGON010000039.1	AUGUSTUS	gene	16790	17518	.	-	.	ID=g2843
JABGON010000039.1	AUGUSTUS	mRNA	16790	17518	1	-	.	ID=g2843.t1;Parent=g2843
JABGON010000039.1	AUGUSTUS	stop_codon	16790	16792	.	-	0	ID=g2843.t1.stp;Parent=g2843.t1
JABGON010000039.1	AUGUSTUS	CDS	16790	16953	1	-	2	ID=g2843.t1.c;Parent=g2843.t1; product="TNase-like domain-containing protein"; Dbxref=UniProtKB/TrEMBL:A0A2S9ZZB8; go_component="cellular_component|0005575","cellular anatomical entity|0110165"
JABGON010000039.1	AUGUSTUS	exon	16790	16953	.	-	.	ID=g2843.t1.e1;Parent=g2843.t1
JABGON010000039.1	AUGUSTUS	CDS	17063	17146	1	-	2	ID=g2843.t1.c;Parent=g2843.t1
JABGON010000039.1	AUGUSTUS	exon	17063	17146	.	-	.	ID=g2843.t1.e2;Parent=g2843.t1
JABGON010000039.1	AUGUSTUS	CDS	17209	17265	1	-	2	ID=g2843.t1.c;Parent=g2843.t1
JABGON010000039.1	AUGUSTUS	exon	17209	17265	.	-	.	ID=g2843.t1.e3;Parent=g2843.t1
JABGON010000039.1	AUGUSTUS	CDS	17329	17518	1	-	0	ID=g2843.t1.c;Parent=g2843.t1
JABGON010000039.1	AUGUSTUS	exon	17329	17518	.	-	.	ID=g2843.t1.e4;Parent=g2843.t1
JABGON010000039.1	AUGUSTUS	start_codon	17516	17518	.	-	0	ID=g2843.t1.srt;Parent=g2843.t1
JABGON010000039.1	AUGUSTUS	gene	20360	22240	.	-	.	ID=g2844
JABGON010000039.1	AUGUSTUS	mRNA	20360	22240	1	-	.	ID=g2844.t1;Parent=g2844
JABGON010000039.1	AUGUSTUS	stop_codon	20360	20362	.	-	0	ID=g2844.t1.stp;Parent=g2844.t1
JABGON010000039.1	AUGUSTUS	CDS	20360	20450	1	-	1	ID=g2844.t1.c;Parent=g2844.t1; product="Rhodoturucine A"; Dbxref=UniProtKB/TrEMBL:A0A2S9ZZC9
JABGON010000039.1	AUGUSTUS	exon	20360	20450	.	-	.	ID=g2844.t1.e1;Parent=g2844.t1
JABGON010000039.1	AUGUSTUS	CDS	20535	20715	1	-	2	ID=g2844.t1.c;Parent=g2844.t1
JABGON010000039.1	AUGUSTUS	exon	20535	20715	.	-	.	ID=g2844.t1.e2;Parent=g2844.t1
JABGON010000039.1	AUGUSTUS	CDS	20771	20803	1	-	2	ID=g2844.t1.c;Parent=g2844.t1
JABGON010000039.1	AUGUSTUS	exon	20771	20803	.	-	.	ID=g2844.t1.e3;Parent=g2844.t1
JABGON010000039.1	AUGUSTUS	CDS	20864	21154	1	-	2	ID=g2844.t1.c;Parent=g2844.t1
JABGON010000039.1	AUGUSTUS	exon	20864	21154	.	-	.	ID=g2844.t1.e4;Parent=g2844.t1
JABGON010000039.1	AUGUSTUS	CDS	21212	21246	1	-	1	ID=g2844.t1.c;Parent=g2844.t1
JABGON010000039.1	AUGUSTUS	exon	21212	21246	.	-	.	ID=g2844.t1.e5;Parent=g2844.t1
JABGON010000039.1	AUGUSTUS	CDS	21305	21642	1	-	0	ID=g2844.t1.c;Parent=g2844.t1
JABGON010000039.1	AUGUSTUS	exon	21305	21642	.	-	.	ID=g2844.t1.e6;Parent=g2844.t1
JABGON010000039.1	AUGUSTUS	CDS	21700	21810	1	-	0	ID=g2844.t1.c;Parent=g2844.t1
JABGON010000039.1	AUGUSTUS	exon	21700	21810	.	-	.	ID=g2844.t1.e7;Parent=g2844.t1
JABGON010000039.1	AUGUSTUS	CDS	21870	21948	1	-	1	ID=g2844.t1.c;Parent=g2844.t1
JABGON010000039.1	AUGUSTUS	exon	21870	21948	.	-	.	ID=g2844.t1.e8;Parent=g2844.t1
JABGON010000039.1	AUGUSTUS	CDS	22019	22161	1	-	0	ID=g2844.t1.c;Parent=g2844.t1
JABGON010000039.1	AUGUSTUS	exon	22019	22161	.	-	.	ID=g2844.t1.e9;Parent=g2844.t1
JABGON010000039.1	AUGUSTUS	CDS	22223	22240	1	-	0	ID=g2844.t1.c;Parent=g2844.t1
JABGON010000039.1	AUGUSTUS	exon	22223	22240	.	-	.	ID=g2844.t1.e10;Parent=g2844.t1
JABGON010000039.1	AUGUSTUS	start_codon	22238	22240	.	-	0	ID=g2844.t1.srt;Parent=g2844.t1
JABGON010000039.1	AUGUSTUS	gene	22709	23596	.	+	.	ID=g2845
JABGON010000039.1	AUGUSTUS	mRNA	22709	23596	1	+	.	ID=g2845.t1;Parent=g2845
JABGON010000039.1	AUGUSTUS	start_codon	22709	22711	.	+	0	ID=g2845.t1.srt;Parent=g2845.t1
JABGON010000039.1	AUGUSTUS	CDS	22709	23596	1	+	0	ID=g2845.t1.c;Parent=g2845.t1; product="hypothetical protein"; Dbxref=UniProtKB/TrEMBL:M7XK00,UniProtKB/TrEMBL:A0A2S9ZZB5; go_component="cellular_component|0005575","cellular anatomical entity|0110165"
JABGON010000039.1	AUGUSTUS	exon	22709	23596	.	+	.	ID=g2845.t1.e1;Parent=g2845.t1
JABGON010000039.1	AUGUSTUS	stop_codon	23594	23596	.	+	0	ID=g2845.t1.stp;Parent=g2845.t1
JABGON010000039.1	AUGUSTUS	gene	23767	25291	.	+	.	ID=g2846
JABGON010000039.1	AUGUSTUS	mRNA	23767	25291	1	+	.	ID=g2846.t1;Parent=g2846
JABGON010000039.1	AUGUSTUS	start_codon	23767	23769	.	+	0	ID=g2846.t1.srt;Parent=g2846.t1
JABGON010000039.1	AUGUSTUS	CDS	23767	23830	1	+	0	ID=g2846.t1.c;Parent=g2846.t1; product="methylglyoxal reductase (NADPH)"; Dbxref=UniProtKB/TrEMBL:A0A0K3CP59; go_process="biological_process|0008150","metabolic process|0008152","cellular process|0009987","cellular metabolic process|0044237","organic substance metabolic process|0071704","biosynthetic process|0009058","small molecule metabolic process|0044281","organic substance biosynthetic process|1901576";go_function="molecular_function|0003674","catalytic activity|0003824","oxidoreductase activity|0016491","oxidoreductase activity, acting on the CH-OH group of donors, NAD or NADP as acceptor|0016616","oxidoreductase activity, acting on CH-OH group of donors|0016614","alcohol dehydrogenase [NAD(P)+] activity|0018455","aldo-keto reductase (NADP) activity|0004033","alcohol dehydrogenase (NADP+) activity|0008106","steroid dehydrogenase activity, acting on the CH-OH group of donors, NAD or NADP as acceptor|0033764","steroid dehydrogenase activity|0016229";go_component="cellular_component|0005575","cellular anatomical entity|0110165","intracellular membrane-bounded organelle|0043231","membrane-bounded organelle|0043227","organelle|0043226","intracellular organelle|0043229","nucleus|0005634","membrane protein complex|0098796","mitochondrial protein-containing complex|0098798","inner mitochondrial membrane protein complex|0098800"; ec_number=1.1.1.283
JABGON010000039.1	AUGUSTUS	exon	23767	23830	.	+	.	ID=g2846.t1.e1;Parent=g2846.t1
JABGON010000039.1	AUGUSTUS	CDS	23908	24050	1	+	2	ID=g2846.t1.c;Parent=g2846.t1
JABGON010000039.1	AUGUSTUS	exon	23908	24050	.	+	.	ID=g2846.t1.e2;Parent=g2846.t1
JABGON010000039.1	AUGUSTUS	CDS	24112	24162	1	+	0	ID=g2846.t1.c;Parent=g2846.t1
JABGON010000039.1	AUGUSTUS	exon	24112	24162	.	+	.	ID=g2846.t1.e3;Parent=g2846.t1
JABGON010000039.1	AUGUSTUS	CDS	24333	24888	1	+	0	ID=g2846.t1.c;Parent=g2846.t1
JABGON010000039.1	AUGUSTUS	exon	24333	24888	.	+	.	ID=g2846.t1.e4;Parent=g2846.t1
JABGON010000039.1	AUGUSTUS	CDS	24997	25180	1	+	2	ID=g2846.t1.c;Parent=g2846.t1
JABGON010000039.1	AUGUSTUS	exon	24997	25180	.	+	.	ID=g2846.t1.e5;Parent=g2846.t1
JABGON010000039.1	AUGUSTUS	CDS	25240	25291	1	+	1	ID=g2846.t1.c;Parent=g2846.t1
JABGON010000039.1	AUGUSTUS	exon	25240	25291	.	+	.	ID=g2846.t1.e6;Parent=g2846.t1
JABGON010000039.1	AUGUSTUS	stop_codon	25289	25291	.	+	0	ID=g2846.t1.stp;Parent=g2846.t1
JABGON010000039.1	AUGUSTUS	gene	26094	28348	.	-	.	ID=g2847
JABGON010000039.1	AUGUSTUS	mRNA	26094	28348	1	-	.	ID=g2847.t1;Parent=g2847
JABGON010000039.1	AUGUSTUS	CDS	26094	26096	1	-	0	ID=g2847.t1.c;Parent=g2847.t1; product="Putative ribosomal protein L6"; Dbxref=UniProtKB/TrEMBL:A0A0K3CLE7; go_process="biological_process|0008150","cellular process|0009987","response to stimulus|0050896","cellular response to stimulus|0051716","response to stress|0006950","cellular response to stress|0033554","protein folding|0006457","response to endoplasmic reticulum stress|0034976","biological regulation|0065007","regulation of biological process|0050789","regulation of cellular process|0050794","positive regulation of biological process|0048518","positive regulation of cellular process|0048522","response to chemical|0042221","regulation of cell communication|0010646","regulation of signaling|0023051","regulation of signal transduction|0009966","regulation of cell death|0010941","regulation of programmed cell death|0043067","regulation of response to stimulus|0048583";go_function="molecular_function|0003674","catalytic activity|0003824","catalytic activity, acting on a protein|0140096","isomerase activity|0016853","intramolecular oxidoreductase activity|0016860","intramolecular oxidoreductase activity, transposing S-S bonds|0016864","protein disulfide isomerase activity|0003756","oxidoreductase activity|0016491","protein-disulfide reductase activity|0015035","disulfide oxidoreductase activity|0015036","oxidoreductase activity, acting on a sulfur group of donors|0016667","binding|0005488","protein binding|0005515","organic cyclic compound binding|0097159","signaling receptor binding|0005102";go_component="cellular_component|0005575","cellular anatomical entity|0110165","intracellular membrane-bounded organelle|0043231","membrane-bounded organelle|0043227","intracellular organelle|0043229","organelle|0043226","intracellular organelle lumen|0070013","organelle lumen|0043233","endoplasmic reticulum|0005783","membrane-enclosed lumen|0031974","endoplasmic reticulum lumen|0005788","protein-containing complex|0032991","vesicle|0031982"; ec_number=5.3.4.1
JABGON010000039.1	AUGUSTUS	exon	26094	26096	.	-	.	ID=g2847.t1.e1;Parent=g2847.t1
JABGON010000039.1	AUGUSTUS	stop_codon	26094	26096	.	-	0	ID=g2847.t1.stp;Parent=g2847.t1
JABGON010000039.1	AUGUSTUS	CDS	26158	26476	1	-	1	ID=g2847.t1.c;Parent=g2847.t1
JABGON010000039.1	AUGUSTUS	exon	26158	26476	.	-	.	ID=g2847.t1.e2;Parent=g2847.t1
JABGON010000039.1	AUGUSTUS	CDS	26539	26837	1	-	0	ID=g2847.t1.c;Parent=g2847.t1
JABGON010000039.1	AUGUSTUS	exon	26539	26837	.	-	.	ID=g2847.t1.e3;Parent=g2847.t1
JABGON010000039.1	AUGUSTUS	CDS	26894	27467	1	-	1	ID=g2847.t1.c;Parent=g2847.t1
JABGON010000039.1	AUGUSTUS	exon	26894	27467	.	-	.	ID=g2847.t1.e4;Parent=g2847.t1
JABGON010000039.1	AUGUSTUS	CDS	27529	27635	1	-	0	ID=g2847.t1.c;Parent=g2847.t1
JABGON010000039.1	AUGUSTUS	exon	27529	27635	.	-	.	ID=g2847.t1.e5;Parent=g2847.t1
JABGON010000039.1	AUGUSTUS	CDS	27691	27721	1	-	1	ID=g2847.t1.c;Parent=g2847.t1
JABGON010000039.1	AUGUSTUS	exon	27691	27721	.	-	.	ID=g2847.t1.e6;Parent=g2847.t1
JABGON010000039.1	AUGUSTUS	CDS	28212	28348	1	-	0	ID=g2847.t1.c;Parent=g2847.t1
JABGON010000039.1	AUGUSTUS	exon	28212	28348	.	-	.	ID=g2847.t1.e7;Parent=g2847.t1
JABGON010000039.1	AUGUSTUS	start_codon	28346	28348	.	-	0	ID=g2847.t1.srt;Parent=g2847.t1
JABGON010000039.1	AUGUSTUS	gene	28748	30610	.	+	.	ID=g2848
JABGON010000039.1	AUGUSTUS	mRNA	28748	30610	1	+	.	ID=g2848.t1;Parent=g2848
JABGON010000039.1	AUGUSTUS	start_codon	28748	28750	.	+	0	ID=g2848.t1.srt;Parent=g2848.t1
JABGON010000039.1	AUGUSTUS	CDS	28748	29583	1	+	0	ID=g2848.t1.c;Parent=g2848.t1; product="DNA-directed RNA polymerases I and III subunit RPAC1"; Dbxref=UniProtKB/TrEMBL:A0A2S9ZZ94; go_component="cellular_component|0005575","cellular anatomical entity|0110165","obsolete intrinsic component of membrane|0031224","membrane|0016021"
JABGON010000039.1	AUGUSTUS	exon	28748	29583	.	+	.	ID=g2848.t1.e1;Parent=g2848.t1
JABGON010000039.1	AUGUSTUS	CDS	29641	30610	1	+	1	ID=g2848.t1.c;Parent=g2848.t1
JABGON010000039.1	AUGUSTUS	exon	29641	30610	.	+	.	ID=g2848.t1.e2;Parent=g2848.t1
JABGON010000039.1	AUGUSTUS	stop_codon	30608	30610	.	+	0	ID=g2848.t1.stp;Parent=g2848.t1
JABGON010000039.1	AUGUSTUS	gene	31059	33231	.	+	.	ID=g2849
JABGON010000039.1	AUGUSTUS	mRNA	31059	33231	1	+	.	ID=g2849.t1;Parent=g2849
JABGON010000039.1	AUGUSTUS	start_codon	31059	31061	.	+	0	ID=g2849.t1.srt;Parent=g2849.t1
JABGON010000039.1	AUGUSTUS	CDS	31059	32351	1	+	0	ID=g2849.t1.c;Parent=g2849.t1; product="Dolichyl-diphosphooligosaccharide--protein glycosyltransferase subunit WBP1"; Dbxref=UniProtKB/TrEMBL:A0A2S9ZZA7
JABGON010000039.1	AUGUSTUS	exon	31059	32351	.	+	.	ID=g2849.t1.e1;Parent=g2849.t1
JABGON010000039.1	AUGUSTUS	CDS	32449	33231	1	+	0	ID=g2849.t1.c;Parent=g2849.t1
JABGON010000039.1	AUGUSTUS	exon	32449	33231	.	+	.	ID=g2849.t1.e2;Parent=g2849.t1
JABGON010000039.1	AUGUSTUS	stop_codon	33229	33231	.	+	0	ID=g2849.t1.stp;Parent=g2849.t1
JABGON010000039.1	AUGUSTUS	gene	33567	35413	.	-	.	ID=g2850
JABGON010000039.1	AUGUSTUS	mRNA	33567	35413	1	-	.	ID=g2850.t1;Parent=g2850
JABGON010000039.1	AUGUSTUS	stop_codon	33567	33569	.	-	0	ID=g2850.t1.stp;Parent=g2850.t1
JABGON010000039.1	AUGUSTUS	CDS	33567	34678	1	-	2	ID=g2850.t1.c;Parent=g2850.t1; product="hypothetical protein"; Dbxref=UniProtKB/TrEMBL:A0A0K3CTD3
JABGON010000039.1	AUGUSTUS	exon	33567	34678	.	-	.	ID=g2850.t1.e1;Parent=g2850.t1
JABGON010000039.1	AUGUSTUS	CDS	34750	35413	1	-	0	ID=g2850.t1.c;Parent=g2850.t1
JABGON010000039.1	AUGUSTUS	exon	34750	35413	.	-	.	ID=g2850.t1.e2;Parent=g2850.t1
JABGON010000039.1	AUGUSTUS	start_codon	35411	35413	.	-	0	ID=g2850.t1.srt;Parent=g2850.t1
JABGON010000039.1	AUGUSTUS	gene	39865	43153	.	-	.	ID=g2851
JABGON010000039.1	AUGUSTUS	mRNA	39865	43153	1	-	.	ID=g2851.t1;Parent=g2851
JABGON010000039.1	AUGUSTUS	stop_codon	39865	39867	.	-	0	ID=g2851.t1.stp;Parent=g2851.t1
JABGON010000039.1	AUGUSTUS	CDS	39865	40187	1	-	2	ID=g2851.t1.c;Parent=g2851.t1; product="hypothetical protein"; Dbxref=UniProtKB/TrEMBL:A0A2S9ZZC5; go_function="molecular_function|0003674","protein binding|0005515";go_component="cellular_component|0005575","cellular anatomical entity|0110165"
JABGON010000039.1	AUGUSTUS	exon	39865	40187	.	-	.	ID=g2851.t1.e1;Parent=g2851.t1
JABGON010000039.1	AUGUSTUS	CDS	40250	41429	1	-	0	ID=g2851.t1.c;Parent=g2851.t1
JABGON010000039.1	AUGUSTUS	exon	40250	41429	.	-	.	ID=g2851.t1.e2;Parent=g2851.t1
JABGON010000039.1	AUGUSTUS	CDS	41529	41779	1	-	2	ID=g2851.t1.c;Parent=g2851.t1
JABGON010000039.1	AUGUSTUS	exon	41529	41779	.	-	.	ID=g2851.t1.e3;Parent=g2851.t1
JABGON010000039.1	AUGUSTUS	CDS	41864	42024	1	-	1	ID=g2851.t1.c;Parent=g2851.t1
JABGON010000039.1	AUGUSTUS	exon	41864	42024	.	-	.	ID=g2851.t1.e4;Parent=g2851.t1
JABGON010000039.1	AUGUSTUS	CDS	42100	42187	1	-	2	ID=g2851.t1.c;Parent=g2851.t1
JABGON010000039.1	AUGUSTUS	exon	42100	42187	.	-	.	ID=g2851.t1.e5;Parent=g2851.t1
JABGON010000039.1	AUGUSTUS	CDS	42265	42370	1	-	0	ID=g2851.t1.c;Parent=g2851.t1
JABGON010000039.1	AUGUSTUS	exon	42265	42370	.	-	.	ID=g2851.t1.e6;Parent=g2851.t1
JABGON010000039.1	AUGUSTUS	CDS	42440	43153	1	-	0	ID=g2851.t1.c;Parent=g2851.t1
JABGON010000039.1	AUGUSTUS	exon	42440	43153	.	-	.	ID=g2851.t1.e7;Parent=g2851.t1
JABGON010000039.1	AUGUSTUS	start_codon	43151	43153	.	-	0	ID=g2851.t1.srt;Parent=g2851.t1
JABGON010000039.1	AUGUSTUS	mRNA	39865	43153	1	-	.	ID=g2851.t2;Parent=g2851
JABGON010000039.1	AUGUSTUS	stop_codon	39865	39867	.	-	0	ID=g2851.t2.stp;Parent=g2851.t2
JABGON010000039.1	AUGUSTUS	CDS	39865	40187	1	-	2	ID=g2851.t2.c;Parent=g2851.t2; product="hypothetical protein"; Dbxref=UniProtKB/TrEMBL:A0A2S9ZZC5; go_function="molecular_function|0003674","protein binding|0005515";go_component="cellular_component|0005575","cellular anatomical entity|0110165"
JABGON010000039.1	AUGUSTUS	exon	39865	40187	.	-	.	ID=g2851.t2.e1;Parent=g2851.t2
JABGON010000039.1	AUGUSTUS	CDS	40250	41429	1	-	0	ID=g2851.t2.c;Parent=g2851.t2
JABGON010000039.1	AUGUSTUS	exon	40250	41429	.	-	.	ID=g2851.t2.e2;Parent=g2851.t2
JABGON010000039.1	AUGUSTUS	CDS	41529	41779	1	-	2	ID=g2851.t2.c;Parent=g2851.t2
JABGON010000039.1	AUGUSTUS	exon	41529	41779	.	-	.	ID=g2851.t2.e3;Parent=g2851.t2
JABGON010000039.1	AUGUSTUS	CDS	41864	42021	1	-	1	ID=g2851.t2.c;Parent=g2851.t2
JABGON010000039.1	AUGUSTUS	exon	41864	42021	.	-	.	ID=g2851.t2.e4;Parent=g2851.t2
JABGON010000039.1	AUGUSTUS	CDS	42100	42187	1	-	2	ID=g2851.t2.c;Parent=g2851.t2
JABGON010000039.1	AUGUSTUS	exon	42100	42187	.	-	.	ID=g2851.t2.e5;Parent=g2851.t2
JABGON010000039.1	AUGUSTUS	CDS	42265	42370	1	-	0	ID=g2851.t2.c;Parent=g2851.t2
JABGON010000039.1	AUGUSTUS	exon	42265	42370	.	-	.	ID=g2851.t2.e6;Parent=g2851.t2
JABGON010000039.1	AUGUSTUS	CDS	42440	43153	1	-	0	ID=g2851.t2.c;Parent=g2851.t2
JABGON010000039.1	AUGUSTUS	exon	42440	43153	.	-	.	ID=g2851.t2.e7;Parent=g2851.t2
JABGON010000039.1	AUGUSTUS	start_codon	43151	43153	.	-	0	ID=g2851.t2.srt;Parent=g2851.t2
JABGON010000039.1	AUGUSTUS	gene	48772	52709	.	-	.	ID=g2852
JABGON010000039.1	AUGUSTUS	mRNA	48772	52709	1	-	.	ID=g2852.t1;Parent=g2852
JABGON010000039.1	AUGUSTUS	stop_codon	48772	48774	.	-	0	ID=g2852.t1.stp;Parent=g2852.t1
JABGON010000039.1	AUGUSTUS	CDS	48772	49280	1	-	2	ID=g2852.t1.c;Parent=g2852.t1; product="hypothetical protein"
JABGON010000039.1	AUGUSTUS	exon	48772	49280	.	-	.	ID=g2852.t1.e1;Parent=g2852.t1
JABGON010000039.1	AUGUSTUS	CDS	49338	51951	1	-	0	ID=g2852.t1.c;Parent=g2852.t1
JABGON010000039.1	AUGUSTUS	exon	49338	51951	.	-	.	ID=g2852.t1.e2;Parent=g2852.t1
JABGON010000039.1	AUGUSTUS	CDS	52006	52232	1	-	2	ID=g2852.t1.c;Parent=g2852.t1
JABGON010000039.1	AUGUSTUS	exon	52006	52232	.	-	.	ID=g2852.t1.e3;Parent=g2852.t1
JABGON010000039.1	AUGUSTUS	CDS	52289	52709	1	-	0	ID=g2852.t1.c;Parent=g2852.t1
JABGON010000039.1	AUGUSTUS	exon	52289	52709	.	-	.	ID=g2852.t1.e4;Parent=g2852.t1
JABGON010000039.1	AUGUSTUS	start_codon	52707	52709	.	-	0	ID=g2852.t1.srt;Parent=g2852.t1
JABGON010000039.1	AUGUSTUS	gene	53663	55330	.	+	.	ID=g2853
JABGON010000039.1	AUGUSTUS	mRNA	53663	55330	1	+	.	ID=g2853.t1;Parent=g2853
JABGON010000039.1	AUGUSTUS	start_codon	53663	53665	.	+	0	ID=g2853.t1.srt;Parent=g2853.t1
JABGON010000039.1	AUGUSTUS	CDS	53663	55330	1	+	0	ID=g2853.t1.c;Parent=g2853.t1; product="Proteophosphoglycan ppg4"; Dbxref=UniProtKB/TrEMBL:M7WRG3,UniProtKB/TrEMBL:B3TQJ2; go_component="cellular_component|0005575"
JABGON010000039.1	AUGUSTUS	exon	53663	55330	.	+	.	ID=g2853.t1.e1;Parent=g2853.t1
JABGON010000039.1	AUGUSTUS	stop_codon	55328	55330	.	+	0	ID=g2853.t1.stp;Parent=g2853.t1
JABGON010000039.1	AUGUSTUS	gene	61559	63336	.	-	.	ID=g2854
JABGON010000039.1	AUGUSTUS	mRNA	61559	63336	1	-	.	ID=g2854.t1;Parent=g2854
JABGON010000039.1	AUGUSTUS	stop_codon	61559	61561	.	-	0	ID=g2854.t1.stp;Parent=g2854.t1
JABGON010000039.1	AUGUSTUS	CDS	61559	61595	1	-	1	ID=g2854.t1.c;Parent=g2854.t1; product="RRM domain-containing protein"; Dbxref=UniProtKB/TrEMBL:A0A2S9ZZD8; go_process="biological_process|0008150","biological regulation|0065007","regulation of biological process|0050789","regulation of cellular process|0050794","regulation of response to stimulus|0048583","regulation of cellular response to stress|0080135","regulation of response to stress|0080134","regulation of response to DNA damage stimulus|2001020","cellular process|0009987","metabolic process|0008152","methylation|0032259","response to stimulus|0050896","response to stress|0006950","cellular response to stimulus|0051716","cellular response to DNA damage stimulus|0006974","cellular response to stress|0033554";go_function="molecular_function|0003674","binding|0005488","catalytic activity|0003824","ion binding|0043167","metal ion binding|0046872","cation binding|0043169","transferase activity|0016740","hydrolase activity|0016787","hydrolase activity, acting on ester bonds|0016788","catalytic activity, acting on a protein|0140096","lyase activity|0016829","methyltransferase activity|0008168","transferase activity, transferring one-carbon groups|0016741","phosphoric ester hydrolase activity|0042578","phosphatase activity|0016791","carbon-carbon lyase activity|0016830","protein methyltransferase activity|0008276","O-methyltransferase activity|0008171","aldehyde-lyase activity|0016832","protein binding|0005515","S-adenosylmethionine-dependent methyltransferase activity|0008757","enzyme binding|0019899";go_component="cellular_component|0005575","cellular anatomical entity|0110165","organelle|0043226","intracellular organelle|0043229","membrane-bounded organelle|0043227","intracellular membrane-bounded organelle|0043231","nucleus|0005634","cytosol|0005829"
JABGON010000039.1	AUGUSTUS	exon	61559	61595	.	-	.	ID=g2854.t1.e1;Parent=g2854.t1
JABGON010000039.1	AUGUSTUS	CDS	61661	61952	1	-	2	ID=g2854.t1.c;Parent=g2854.t1
JABGON010000039.1	AUGUSTUS	exon	61661	61952	.	-	.	ID=g2854.t1.e2;Parent=g2854.t1
JABGON010000039.1	AUGUSTUS	CDS	62012	62214	1	-	1	ID=g2854.t1.c;Parent=g2854.t1
JABGON010000039.1	AUGUSTUS	exon	62012	62214	.	-	.	ID=g2854.t1.e3;Parent=g2854.t1
JABGON010000039.1	AUGUSTUS	CDS	62278	62777	1	-	0	ID=g2854.t1.c;Parent=g2854.t1
JABGON010000039.1	AUGUSTUS	exon	62278	62777	.	-	.	ID=g2854.t1.e4;Parent=g2854.t1
JABGON010000039.1	AUGUSTUS	CDS	62849	62955	1	-	2	ID=g2854.t1.c;Parent=g2854.t1
JABGON010000039.1	AUGUSTUS	exon	62849	62955	.	-	.	ID=g2854.t1.e5;Parent=g2854.t1
JABGON010000039.1	AUGUSTUS	CDS	63017	63196	1	-	2	ID=g2854.t1.c;Parent=g2854.t1
JABGON010000039.1	AUGUSTUS	exon	63017	63196	.	-	.	ID=g2854.t1.e6;Parent=g2854.t1
JABGON010000039.1	AUGUSTUS	CDS	63264	63336	1	-	0	ID=g2854.t1.c;Parent=g2854.t1
JABGON010000039.1	AUGUSTUS	exon	63264	63336	.	-	.	ID=g2854.t1.e7;Parent=g2854.t1
JABGON010000039.1	AUGUSTUS	start_codon	63334	63336	.	-	0	ID=g2854.t1.srt;Parent=g2854.t1
JABGON010000039.1	AUGUSTUS	gene	63593	65080	.	-	.	ID=g2855
JABGON010000039.1	AUGUSTUS	mRNA	63593	65080	1	-	.	ID=g2855.t1;Parent=g2855
JABGON010000039.1	AUGUSTUS	stop_codon	63593	63595	.	-	0	ID=g2855.t1.stp;Parent=g2855.t1
JABGON010000039.1	AUGUSTUS	CDS	63593	63624	1	-	2	ID=g2855.t1.c;Parent=g2855.t1; product="hypothetical protein"; Dbxref=UniProtKB/TrEMBL:A0A0K3CLF4; go_process="biological_process|0008150","transport|0006810","establishment of localization|0051234","localization|0051179","monoatomic ion transport|0006811","transmembrane transport|0055085","organic substance transport|0071702","monoatomic ion transmembrane transport|0034220","monoatomic anion transport|0006820","organic anion transport|0015711","organic acid transport|0015849","carboxylic acid transport|0046942","mitochondrial transport|0006839","monoatomic anion transmembrane transport|0098656","mitochondrial transmembrane transport|1990542","carboxylic acid transmembrane transport|1905039","organic acid transmembrane transport|1903825","cellular process|0009987","cellular metabolic process|0044237","metabolic process|0008152","organophosphate metabolic process|0019637","phosphate-containing compound metabolic process|0006796","phosphorus metabolic process|0006793","organophosphate biosynthetic process|0090407","nucleobase-containing small molecule metabolic process|0055086","purine-containing compound metabolic process|0072521","nucleoside phosphate metabolic process|0006753","carbohydrate derivative metabolic process|1901135","purine-containing compound biosynthetic process|0072522","nucleotide metabolic process|0009117","small molecule metabolic process|0044281","purine nucleotide metabolic process|0006163","purine ribonucleotide metabolic process|0009150","purine nucleotide biosynthetic process|0006164","ribose phosphate biosynthetic process|0046390";go_function="molecular_function|0003674","transmembrane transporter activity|0022857","transporter activity|0005215","monoatomic ion transmembrane transporter activity|0015075","inorganic molecular entity transmembrane transporter activity|0015318","monoatomic anion transmembrane transporter activity|0008509","organic anion transmembrane transporter activity|0008514","organic acid transmembrane transporter activity|0005342","carboxylic acid transmembrane transporter activity|0046943","active transmembrane transporter activity|0022804","secondary active transmembrane transporter activity|0015291","active monoatomic ion transmembrane transporter activity|0022853","C4-dicarboxylate transmembrane transporter activity|0015556","dicarboxylic acid transmembrane transporter activity|0005310";go_component="cellular_component|0005575","cellular anatomical entity|0110165","organelle membrane|0031090","mitochondrial membrane|0031966","membrane|0016020","organelle inner membrane|0019866","mitochondrial inner membrane|0005743","membrane|0016021","obsolete intrinsic component of membrane|0031224","intracellular organelle|0043229","organelle|0043226","membrane-bounded organelle|0043227","intracellular membrane-bounded organelle|0043231","mitochondrion|0005739"
JABGON010000039.1	AUGUSTUS	exon	63593	63624	.	-	.	ID=g2855.t1.e1;Parent=g2855.t1
JABGON010000039.1	AUGUSTUS	CDS	63679	63854	1	-	1	ID=g2855.t1.c;Parent=g2855.t1
JABGON010000039.1	AUGUSTUS	exon	63679	63854	.	-	.	ID=g2855.t1.e2;Parent=g2855.t1
JABGON010000039.1	AUGUSTUS	CDS	63915	64024	1	-	0	ID=g2855.t1.c;Parent=g2855.t1
JABGON010000039.1	AUGUSTUS	exon	63915	64024	.	-	.	ID=g2855.t1.e3;Parent=g2855.t1
JABGON010000039.1	AUGUSTUS	CDS	64082	64138	1	-	0	ID=g2855.t1.c;Parent=g2855.t1
JABGON010000039.1	AUGUSTUS	exon	64082	64138	.	-	.	ID=g2855.t1.e4;Parent=g2855.t1
JABGON010000039.1	AUGUSTUS	CDS	64196	64316	1	-	1	ID=g2855.t1.c;Parent=g2855.t1
JABGON010000039.1	AUGUSTUS	exon	64196	64316	.	-	.	ID=g2855.t1.e5;Parent=g2855.t1
JABGON010000039.1	AUGUSTUS	CDS	64375	64435	1	-	2	ID=g2855.t1.c;Parent=g2855.t1
JABGON010000039.1	AUGUSTUS	exon	64375	64435	.	-	.	ID=g2855.t1.e6;Parent=g2855.t1
JABGON010000039.1	AUGUSTUS	CDS	64495	64525	1	-	0	ID=g2855.t1.c;Parent=g2855.t1
JABGON010000039.1	AUGUSTUS	exon	64495	64525	.	-	.	ID=g2855.t1.e7;Parent=g2855.t1
JABGON010000039.1	AUGUSTUS	CDS	64592	64750	1	-	0	ID=g2855.t1.c;Parent=g2855.t1
JABGON010000039.1	AUGUSTUS	exon	64592	64750	.	-	.	ID=g2855.t1.e8;Parent=g2855.t1
JABGON010000039.1	AUGUSTUS	CDS	64806	64849	1	-	2	ID=g2855.t1.c;Parent=g2855.t1
JABGON010000039.1	AUGUSTUS	exon	64806	64849	.	-	.	ID=g2855.t1.e9;Parent=g2855.t1
JABGON010000039.1	AUGUSTUS	CDS	64920	64998	1	-	0	ID=g2855.t1.c;Parent=g2855.t1
JABGON010000039.1	AUGUSTUS	exon	64920	64998	.	-	.	ID=g2855.t1.e10;Parent=g2855.t1
JABGON010000039.1	AUGUSTUS	CDS	65060	65080	1	-	0	ID=g2855.t1.c;Parent=g2855.t1
JABGON010000039.1	AUGUSTUS	exon	65060	65080	.	-	.	ID=g2855.t1.e11;Parent=g2855.t1
JABGON010000039.1	AUGUSTUS	start_codon	65078	65080	.	-	0	ID=g2855.t1.srt;Parent=g2855.t1
JABGON010000039.1	GeneMark.hmm3	gene	65180	66127	.	+	.	ID=g2856
JABGON010000039.1	GeneMark.hmm3	mRNA	65180	66127	.	+	.	ID=g2856.t1;Parent=g2856
JABGON010000039.1	GeneMark.hmm3	start_codon	65180	65182	.	+	0	ID=g2856.t1.srt;Parent=g2856.t1
JABGON010000039.1	GeneMark.hmm3	mRNA	65180	66127	.	+	.	ID=g2856.t1;Parent=g2856
JABGON010000039.1	GeneMark.hmm3	CDS	65180	66127	.	+	0	ID=g2856.t1.c;Parent=g2856.t1; product="uroporphyrinogen-III synthase"; Dbxref=UniProtKB/TrEMBL:M7X9Q9,UniProtKB/TrEMBL:A0A0K3CPV6; go_process="biological_process|0008150","cellular process|0009987","response to stimulus|0050896","response to chemical|0042221","cellular response to stimulus|0051716","metabolic process|0008152","response to organic substance|0010033","organic substance metabolic process|0071704","response to inorganic substance|0010035","cellular metabolic process|0044237","response to endogenous stimulus|0009719","cellular response to chemical stimulus|0070887","nitrogen compound metabolic process|0006807","response to antibiotic|0046677","biosynthetic process|0009058","cellular biosynthetic process|0044249","response to metal ion|0010038","organic substance biosynthetic process|1901576","organonitrogen compound metabolic process|1901564","small molecule metabolic process|0044281","response to nitrogen compound|1901698","response to organonitrogen compound|0010243","organic cyclic compound metabolic process|1901360","obsolete cofactor metabolic process|0051186","cellular response to organic substance|0071310","organic cyclic compound biosynthetic process|1901362","cellular nitrogen compound metabolic process|0034641","cellular aromatic compound metabolic process|0006725","cellular response to endogenous stimulus|0071495","organic acid metabolic process|0006082","heterocycle metabolic process|0046483","heterocycle biosynthetic process|0018130","cellular nitrogen compound biosynthetic process|0044271","oxoacid metabolic process|0043436","organonitrogen compound biosynthetic process|1901566","obsolete cofactor biosynthetic process|0051188","aromatic compound biosynthetic process|0019438","carboxylic acid metabolic process|0019752","cellular response to organonitrogen compound|0071417","cellular response to nitrogen compound|1901699","small molecule biosynthetic process|0044283","organic acid biosynthetic process|0016053","carboxylic acid biosynthetic process|0046394","pigment biosynthetic process|0046148","pigment metabolic process|0042440","response to arsenic-containing substance|0046685","tetrapyrrole metabolic process|0033013","tetrapyrrole biosynthetic process|0033014","porphyrin-containing compound biosynthetic process|0006779","porphyrin-containing compound metabolic process|0006778","response to amine|0014075","heme biosynthetic process|0006783","heme metabolic process|0042168","protoporphyrinogen IX biosynthetic process|0006782","protoporphyrinogen IX metabolic process|0046501";go_function="molecular_function|0003674","binding|0005488","ion binding|0043167","organic cyclic compound binding|0097159","catalytic activity|0003824","heterocyclic compound binding|1901363","small molecule binding|0036094","anion binding|0043168","lyase activity|0016829","amide binding|0033218","carbon-oxygen lyase activity|0016835","obsolete drug binding|0008144","hydro-lyase activity|0016836","vitamin binding|0019842","organic acid binding|0043177","carboxylic acid binding|0031406","modified amino acid binding|0072341";go_component="cellular_component|0005575","cellular anatomical entity|0110165","intracellular organelle|0043229","organelle|0043226","membrane-bounded organelle|0043227","intracellular membrane-bounded organelle|0043231","cytosol|0005829","mitochondrion|0005739"
JABGON010000039.1	GeneMark.hmm3	exon	65180	66127	.	+	0	ID=g2856.t1.e1;Parent=g2856.t1
JABGON010000039.1	GeneMark.hmm3	stop_codon	66125	66127	.	+	0	ID=g2856.t1.stp;Parent=g2856.t1
JABGON010000039.1	GeneMark.hmm3	gene	66248	68843	.	-	.	ID=g2857
JABGON010000039.1	GeneMark.hmm3	mRNA	66248	68843	.	-	.	ID=g2857.t1;Parent=g2857
JABGON010000039.1	GeneMark.hmm3	stop_codon	66248	66250	.	-	0	ID=g2857.t1.stp;Parent=g2857.t1
JABGON010000039.1	GeneMark.hmm3	CDS	66248	66370	.	-	0	ID=g2857.t1.c;Parent=g2857.t1; product="hypothetical protein"; go_process="biological_process|0008150","biological regulation|0065007","cellular process|0009987","regulation of biological quality|0065008","localization|0051179","maintenance of location|0051235","maintenance of protein location|0045185","maintenance of location in cell|0051651","maintenance of protein location in cell|0032507","maintenance of protein localization in organelle|0072595","maintenance of protein localization in endoplasmic reticulum|0035437","regulation of biological process|0050789","regulation of cellular process|0050794","positive regulation of biological process|0048518","positive regulation of cellular process|0048522","regulation of cellular component organization|0051128","developmental process|0032502","regulation of organelle organization|0033043","regulation of cellular component biogenesis|0044087","positive regulation of cellular component organization|0051130","anatomical structure development|0048856","multicellular organismal process|0032501","regulation of cell projection organization|0031344","positive regulation of organelle organization|0010638","positive regulation of cellular component biogenesis|0044089","regulation of plasma membrane bounded cell projection organization|0120035","positive regulation of cell projection organization|0031346","regulation of organelle assembly|1902115","regulation of cell projection assembly|0060491","positive regulation of organelle assembly|1902117","positive regulation of cilium assembly|0045724","positive regulation of plasma membrane bounded cell projection assembly|0120034","regulation of plasma membrane bounded cell projection assembly|0120032","regulation of cilium assembly|1902017","regulation of multicellular organismal process|0051239","regulation of developmental process|0050793","regulation of multicellular organismal development|2000026","cellular developmental process|0048869","cellular component organization|0016043","cellular component organization or biogenesis|0071840","animal organ development|0048513","positive regulation of multicellular organismal process|0051240","positive regulation of developmental process|0051094","cell projection organization|0030030","cell development|0048468","regulation of cartilage development|0061035";go_function="molecular_function|0003674";go_component="cellular_component|0005575","cellular anatomical entity|0110165","membrane|0016021","obsolete intrinsic component of membrane|0031224","obsolete intrinsic component of organelle membrane|0031300","obsolete integral component of organelle membrane|0031301","obsolete intrinsic component of endoplasmic reticulum membrane|0031227","obsolete integral component of endoplasmic reticulum membrane|0030176"
JABGON010000039.1	GeneMark.hmm3	exon	66248	66370	.	-	0	ID=g2857.t1.e1;Parent=g2857.t1
JABGON010000039.1	GeneMark.hmm3	mRNA	66248	68843	.	-	.	ID=g2857.t1;Parent=g2857
JABGON010000039.1	GeneMark.hmm3	CDS	66427	66541	.	-	1	ID=g2857.t1.c;Parent=g2857.t1; product="hypothetical protein"; go_process="biological_process|0008150","biological regulation|0065007","cellular process|0009987","regulation of biological quality|0065008","localization|0051179","maintenance of location|0051235","maintenance of protein location|0045185","maintenance of location in cell|0051651","maintenance of protein location in cell|0032507","maintenance of protein localization in organelle|0072595","maintenance of protein localization in endoplasmic reticulum|0035437","regulation of biological process|0050789","regulation of cellular process|0050794","positive regulation of biological process|0048518","positive regulation of cellular process|0048522","regulation of cellular component organization|0051128","developmental process|0032502","regulation of organelle organization|0033043","regulation of cellular component biogenesis|0044087","positive regulation of cellular component organization|0051130","anatomical structure development|0048856","multicellular organismal process|0032501","regulation of cell projection organization|0031344","positive regulation of organelle organization|0010638","positive regulation of cellular component biogenesis|0044089","regulation of plasma membrane bounded cell projection organization|0120035","positive regulation of cell projection organization|0031346","regulation of organelle assembly|1902115","regulation of cell projection assembly|0060491","positive regulation of organelle assembly|1902117","positive regulation of cilium assembly|0045724","positive regulation of plasma membrane bounded cell projection assembly|0120034","regulation of plasma membrane bounded cell projection assembly|0120032","regulation of cilium assembly|1902017","regulation of multicellular organismal process|0051239","regulation of developmental process|0050793","regulation of multicellular organismal development|2000026","cellular developmental process|0048869","cellular component organization|0016043","cellular component organization or biogenesis|0071840","animal organ development|0048513","positive regulation of multicellular organismal process|0051240","positive regulation of developmental process|0051094","cell projection organization|0030030","cell development|0048468","regulation of cartilage development|0061035";go_function="molecular_function|0003674";go_component="cellular_component|0005575","cellular anatomical entity|0110165","membrane|0016021","obsolete intrinsic component of membrane|0031224","obsolete intrinsic component of organelle membrane|0031300","obsolete integral component of organelle membrane|0031301","obsolete intrinsic component of endoplasmic reticulum membrane|0031227","obsolete integral component of endoplasmic reticulum membrane|0030176"
JABGON010000039.1	GeneMark.hmm3	exon	66427	66541	.	-	1	ID=g2857.t1.e1;Parent=g2857.t1
JABGON010000039.1	GeneMark.hmm3	CDS	66597	66623	.	-	1	ID=g2857.t1.c;Parent=g2857.t1
JABGON010000039.1	GeneMark.hmm3	exon	66597	66623	.	-	1	ID=g2857.t1.e2;Parent=g2857.t1
JABGON010000039.1	GeneMark.hmm3	CDS	66682	66944	.	-	0	ID=g2857.t1.c;Parent=g2857.t1
JABGON010000039.1	GeneMark.hmm3	exon	66682	66944	.	-	0	ID=g2857.t1.e3;Parent=g2857.t1
JABGON010000039.1	GeneMark.hmm3	CDS	66998	67503	.	-	2	ID=g2857.t1.c;Parent=g2857.t1
JABGON010000039.1	GeneMark.hmm3	exon	66998	67503	.	-	2	ID=g2857.t1.e4;Parent=g2857.t1
JABGON010000039.1	GeneMark.hmm3	CDS	67559	67700	.	-	0	ID=g2857.t1.c;Parent=g2857.t1
JABGON010000039.1	GeneMark.hmm3	exon	67559	67700	.	-	0	ID=g2857.t1.e5;Parent=g2857.t1
JABGON010000039.1	GeneMark.hmm3	CDS	67755	68060	.	-	0	ID=g2857.t1.c;Parent=g2857.t1
JABGON010000039.1	GeneMark.hmm3	exon	67755	68060	.	-	0	ID=g2857.t1.e6;Parent=g2857.t1
JABGON010000039.1	GeneMark.hmm3	CDS	68118	68204	.	-	0	ID=g2857.t1.c;Parent=g2857.t1
JABGON010000039.1	GeneMark.hmm3	exon	68118	68204	.	-	0	ID=g2857.t1.e7;Parent=g2857.t1
JABGON010000039.1	GeneMark.hmm3	CDS	68259	68843	.	-	0	ID=g2857.t1.c;Parent=g2857.t1
JABGON010000039.1	GeneMark.hmm3	exon	68259	68843	.	-	0	ID=g2857.t1.e8;Parent=g2857.t1
JABGON010000039.1	GeneMark.hmm3	start_codon	68841	68843	.	-	0	ID=g2857.t1.srt;Parent=g2857.t1
JABGON010000039.1	AUGUSTUS	gene	68969	69833	.	-	.	ID=g2858
JABGON010000039.1	AUGUSTUS	mRNA	68969	69833	1	-	.	ID=g2858.t1;Parent=g2858
JABGON010000039.1	AUGUSTUS	stop_codon	68969	68971	.	-	0	ID=g2858.t1.stp;Parent=g2858.t1
JABGON010000039.1	AUGUSTUS	CDS	68969	69092	1	-	1	ID=g2858.t1.c;Parent=g2858.t1; product="OTU domain-containing protein"; Dbxref=UniProtKB/TrEMBL:A0A2S9ZZC1; go_process="biological_process|0008150","cellular process|0009987","cellular metabolic process|0044237","metabolic process|0008152","localization|0051179","transport|0006810","establishment of localization|0051234","primary metabolic process|0044238","organic substance metabolic process|0071704","organic substance transport|0071702","nitrogen compound transport|0071705","macromolecule metabolic process|0043170","cellular macromolecule metabolic process|0044260","nitrogen compound metabolic process|0006807","organonitrogen compound metabolic process|1901564","amide transport|0042886","protein metabolic process|0044267","peptide transport|0015833","macromolecule localization|0033036","protein metabolic process|0019538","protein transport|0015031","protein localization|0008104","establishment of protein localization|0045184","cellular localization|0051641","cellular nitrogen compound metabolic process|0034641","intracellular transport|0046907","cellular macromolecule localization|0070727","intracellular protein transport|0006886","protein localization|0034613","protein targeting|0006605","amide metabolic process|0043603","peptide metabolic process|0006518","protein maturation|0051604","establishment of protein localization to organelle|0072594","protein localization to organelle|0033365","proteolysis|0006508","protein processing|0016485","protein localization to endoplasmic reticulum|0070972","establishment of protein localization to endoplasmic reticulum|0072599","protein targeting to ER|0045047","signal peptide processing|0006465";go_function="molecular_function|0003674","catalytic activity|0003824","hydrolase activity|0016787","catalytic activity, acting on a protein|0140096","peptidase activity|0008233";go_component="cellular_component|0005575","cellular anatomical entity|0110165","membrane protein complex|0098796","protein-containing complex|0032991","obsolete intrinsic component of membrane|0031224","membrane|0016021","catalytic complex|1902494","intracellular membrane-bounded organelle|0043231","membrane-bounded organelle|0043227","intracellular organelle|0043229","organelle|0043226","peptidase complex|1905368","endoplasmic reticulum|0005783"
JABGON010000039.1	AUGUSTUS	exon	68969	69092	.	-	.	ID=g2858.t1.e1;Parent=g2858.t1
JABGON010000039.1	AUGUSTUS	CDS	69165	69280	1	-	0	ID=g2858.t1.c;Parent=g2858.t1
JABGON010000039.1	AUGUSTUS	exon	69165	69280	.	-	.	ID=g2858.t1.e2;Parent=g2858.t1
JABGON010000039.1	AUGUSTUS	CDS	69353	69429	1	-	2	ID=g2858.t1.c;Parent=g2858.t1
JABGON010000039.1	AUGUSTUS	exon	69353	69429	.	-	.	ID=g2858.t1.e3;Parent=g2858.t1
JABGON010000039.1	AUGUSTUS	CDS	69502	69689	1	-	1	ID=g2858.t1.c;Parent=g2858.t1
JABGON010000039.1	AUGUSTUS	exon	69502	69689	.	-	.	ID=g2858.t1.e4;Parent=g2858.t1
JABGON010000039.1	AUGUSTUS	CDS	69799	69833	1	-	0	ID=g2858.t1.c;Parent=g2858.t1
JABGON010000039.1	AUGUSTUS	exon	69799	69833	.	-	.	ID=g2858.t1.e5;Parent=g2858.t1
JABGON010000039.1	AUGUSTUS	start_codon	69831	69833	.	-	0	ID=g2858.t1.srt;Parent=g2858.t1
JABGON010000039.1	AUGUSTUS	gene	70044	70498	.	+	.	ID=g2859
JABGON010000039.1	AUGUSTUS	mRNA	70044	70498	1	+	.	ID=g2859.t1;Parent=g2859
JABGON010000039.1	AUGUSTUS	start_codon	70044	70046	.	+	0	ID=g2859.t1.srt;Parent=g2859.t1
JABGON010000039.1	AUGUSTUS	CDS	70044	70412	1	+	0	ID=g2859.t1.c;Parent=g2859.t1; product="hypothetical protein"; Dbxref=UniProtKB/TrEMBL:A0A0K3CND9; go_function="molecular_function|0003674","binding|0005488";go_component="cellular_component|0005575","cellular anatomical entity|0110165","intracellular organelle|0043229","organelle|0043226"
JABGON010000039.1	AUGUSTUS	exon	70044	70412	.	+	.	ID=g2859.t1.e1;Parent=g2859.t1
JABGON010000039.1	AUGUSTUS	CDS	70472	70498	1	+	0	ID=g2859.t1.c;Parent=g2859.t1
JABGON010000039.1	AUGUSTUS	exon	70472	70498	.	+	.	ID=g2859.t1.e2;Parent=g2859.t1
JABGON010000039.1	AUGUSTUS	stop_codon	70496	70498	.	+	0	ID=g2859.t1.stp;Parent=g2859.t1
JABGON010000039.1	AUGUSTUS	gene	70785	76965	.	+	.	ID=g2860
JABGON010000039.1	AUGUSTUS	mRNA	70785	76965	1	+	.	ID=g2860.t1;Parent=g2860
JABGON010000039.1	AUGUSTUS	start_codon	70785	70787	.	+	0	ID=g2860.t1.srt;Parent=g2860.t1
JABGON010000039.1	AUGUSTUS	CDS	70785	72358	1	+	0	ID=g2860.t1.c;Parent=g2860.t1; product="Phosphatidylethanolamine N-methyltransferase"; Dbxref=UniProtKB/TrEMBL:A0A2S9ZZD0; go_process="biological_process|0008150","biological regulation|0065007","regulation of biological process|0050789","cellular process|0009987","regulation of cellular process|0050794","metabolic process|0008152","cellular metabolic process|0044237","regulation of cellular component organization|0051128","cell cycle process|0022402","primary metabolic process|0044238","organic substance metabolic process|0071704","cell division|0051301","nitrogen compound metabolic process|0006807","organonitrogen compound metabolic process|1901564","macromolecule metabolic process|0043170","mitotic cell cycle process|1903047","protein metabolic process|0019538","regulation of cell cycle|0051726","cellular macromolecule metabolic process|0044260","regulation of organelle organization|0033043","catabolic process|0009056","macromolecule modification|0043412","organic substance catabolic process|1901575","cellular catabolic process|0044248","protein metabolic process|0044267","protein modification process|0036211","protein modification process|0006464","regulation of cell cycle process|0010564","regulation of mitotic cell cycle|0007346","proteolysis|0006508","macromolecule catabolic process|0009057","cellular macromolecule catabolic process|0044265","regulation of nuclear division|0051783","protein modification by small protein conjugation or removal|0070647","protein modification by small protein conjugation|0032446","organonitrogen compound catabolic process|1901565","modification-dependent macromolecule catabolic process|0043632","modification-dependent protein catabolic process|0019941","proteolysis involved in protein catabolic process|0051603","protein catabolic process|0030163","ubiquitin-dependent protein catabolic process|0006511","regulation of mitotic nuclear division|0007088","proteasome-mediated ubiquitin-dependent protein catabolic process|0043161","protein ubiquitination|0016567","anaphase-promoting complex-dependent catabolic process|0031145","proteasomal protein catabolic process|0010498","cell cycle phase transition|0044770","regulation of chromosome organization|0033044","mitotic cell cycle phase transition|0044772","regulation of chromosome segregation|0051983","protein polyubiquitination|0000209","regulation of chromosome separation|1905818","protein K11-linked ubiquitination|0070979","regulation of sister chromatid segregation|0033045","regulation of mitotic sister chromatid segregation|0033047","regulation of mitotic sister chromatid separation|0010965";go_function="molecular_function|0003674","binding|0005488","molecular adaptor activity|0060090";go_component="cellular_component|0005575","cellular anatomical entity|0110165","protein-containing complex|0032991","catalytic complex|1902494","transferase complex|1990234","cullin-RING ubiquitin ligase complex|0031461","ubiquitin ligase complex|0000151","anaphase-promoting complex|0005680","nuclear ubiquitin ligase complex|0000152","organelle|0043226","intracellular organelle|0043229","membrane-bounded organelle|0043227","intracellular membrane-bounded organelle|0043231","nucleus|0005634"
JABGON010000039.1	AUGUSTUS	exon	70785	72358	.	+	.	ID=g2860.t1.e1;Parent=g2860.t1
JABGON010000039.1	AUGUSTUS	CDS	72415	73298	1	+	1	ID=g2860.t1.c;Parent=g2860.t1
JABGON010000039.1	AUGUSTUS	exon	72415	73298	.	+	.	ID=g2860.t1.e2;Parent=g2860.t1
JABGON010000039.1	AUGUSTUS	CDS	73357	74041	1	+	2	ID=g2860.t1.c;Parent=g2860.t1
JABGON010000039.1	AUGUSTUS	exon	73357	74041	.	+	.	ID=g2860.t1.e3;Parent=g2860.t1
JABGON010000039.1	AUGUSTUS	CDS	74103	75400	1	+	1	ID=g2860.t1.c;Parent=g2860.t1
JABGON010000039.1	AUGUSTUS	exon	74103	75400	.	+	.	ID=g2860.t1.e4;Parent=g2860.t1
JABGON010000039.1	AUGUSTUS	CDS	75458	76965	1	+	2	ID=g2860.t1.c;Parent=g2860.t1
JABGON010000039.1	AUGUSTUS	exon	75458	76965	.	+	.	ID=g2860.t1.e5;Parent=g2860.t1
JABGON010000039.1	AUGUSTUS	stop_codon	76963	76965	.	+	0	ID=g2860.t1.stp;Parent=g2860.t1
JABGON010000039.1	AUGUSTUS	gene	78393	80312	.	+	.	ID=g2861
JABGON010000039.1	AUGUSTUS	mRNA	78393	80312	1	+	.	ID=g2861.t1;Parent=g2861
JABGON010000039.1	AUGUSTUS	start_codon	78393	78395	.	+	0	ID=g2861.t1.srt;Parent=g2861.t1
JABGON010000039.1	AUGUSTUS	CDS	78393	78566	1	+	0	ID=g2861.t1.c;Parent=g2861.t1; product="Vacuolar protein-sorting-associated protein 36"; Dbxref=UniProtKB/TrEMBL:A0A2S9ZZC6; go_process="biological_process|0008150","cellular process|0009987","biological regulation|0065007","regulation of biological process|0050789","regulation of cellular process|0050794","metabolic process|0008152","cellular metabolic process|0044237","organic substance metabolic process|0071704","regulation of cellular component organization|0051128","nitrogen compound metabolic process|0006807","primary metabolic process|0044238","localization|0051179","macromolecule metabolic process|0043170","establishment of localization|0051234","regulation of localization|0032879","regulation of transport|0051049","transport|0006810","regulation of cellular component biogenesis|0044087","regulation of organelle organization|0033043","organic cyclic compound metabolic process|1901360","organic substance transport|0071702","heterocycle metabolic process|0046483","cellular aromatic compound metabolic process|0006725","cellular nitrogen compound metabolic process|0034641","regulation of cellular localization|0060341","regulation of protein-containing complex assembly|0043254","macromolecule localization|0033036","protein localization|0008104","nucleobase-containing compound metabolic process|0006139","nucleic acid metabolic process|0090304","nitrogen compound transport|0071705","cellular localization|0051641","regulation of intracellular transport|0032386","establishment of protein localization|0045184","vesicle-mediated transport|0016192","peptide transport|0015833","amide transport|0042886","protein transport|0015031","secretion|0046903","regulation of vesicle-mediated transport|0060627","RNA metabolic process|0016070","export from cell|0140352","endoplasmic reticulum to Golgi vesicle-mediated transport|0006888","intracellular transport|0046907","secretion by cell|0032940","Golgi vesicle transport|0048193","peptide secretion|0002790","protein secretion|0009306","establishment of protein localization to extracellular region|0035592","protein localization to extracellular region|0071692","RNA processing|0006396","regulation of ER to Golgi vesicle-mediated transport|0060628","mRNA metabolic process|0016071","mRNA processing|0006397","mRNA 3'-end processing|0031124","RNA 3'-end processing|0031123";go_function="molecular_function|0003674","molecular function regulator activity|0098772","enzyme regulator activity|0030234","enzyme activator activity|0008047","nucleoside-triphosphatase regulator activity|0060589","GTPase regulator activity|0030695","GTPase activator activity|0005096","binding|0005488","heterocyclic compound binding|1901363","organic cyclic compound binding|0097159","nucleic acid binding|0003676","RNA binding|0003723";go_component="cellular_component|0005575","cellular anatomical entity|0110165","intracellular membrane-bounded organelle|0043231","membrane-bounded organelle|0043227","organelle|0043226","intracellular organelle|0043229","membrane|0016021","obsolete intrinsic component of membrane|0031224","membrane|0016020","endoplasmic reticulum|0005783","protein-containing complex|0032991"
JABGON010000039.1	AUGUSTUS	exon	78393	78566	.	+	.	ID=g2861.t1.e1;Parent=g2861.t1
JABGON010000039.1	AUGUSTUS	CDS	78735	78839	1	+	0	ID=g2861.t1.c;Parent=g2861.t1
JABGON010000039.1	AUGUSTUS	exon	78735	78839	.	+	.	ID=g2861.t1.e2;Parent=g2861.t1
JABGON010000039.1	AUGUSTUS	CDS	78901	78995	1	+	0	ID=g2861.t1.c;Parent=g2861.t1
JABGON010000039.1	AUGUSTUS	exon	78901	78995	.	+	.	ID=g2861.t1.e3;Parent=g2861.t1
JABGON010000039.1	AUGUSTUS	CDS	79051	79108	1	+	1	ID=g2861.t1.c;Parent=g2861.t1
JABGON010000039.1	AUGUSTUS	exon	79051	79108	.	+	.	ID=g2861.t1.e4;Parent=g2861.t1
JABGON010000039.1	AUGUSTUS	CDS	79170	79331	1	+	0	ID=g2861.t1.c;Parent=g2861.t1
JABGON010000039.1	AUGUSTUS	exon	79170	79331	.	+	.	ID=g2861.t1.e5;Parent=g2861.t1
JABGON010000039.1	AUGUSTUS	CDS	79414	79550	1	+	0	ID=g2861.t1.c;Parent=g2861.t1
JABGON010000039.1	AUGUSTUS	exon	79414	79550	.	+	.	ID=g2861.t1.e6;Parent=g2861.t1
JABGON010000039.1	AUGUSTUS	CDS	79607	79789	1	+	1	ID=g2861.t1.c;Parent=g2861.t1
JABGON010000039.1	AUGUSTUS	exon	79607	79789	.	+	.	ID=g2861.t1.e7;Parent=g2861.t1
JABGON010000039.1	AUGUSTUS	CDS	79868	79940	1	+	1	ID=g2861.t1.c;Parent=g2861.t1
JABGON010000039.1	AUGUSTUS	exon	79868	79940	.	+	.	ID=g2861.t1.e8;Parent=g2861.t1
JABGON010000039.1	AUGUSTUS	CDS	80001	80136	1	+	0	ID=g2861.t1.c;Parent=g2861.t1
JABGON010000039.1	AUGUSTUS	exon	80001	80136	.	+	.	ID=g2861.t1.e9;Parent=g2861.t1
JABGON010000039.1	AUGUSTUS	CDS	80197	80312	1	+	2	ID=g2861.t1.c;Parent=g2861.t1
JABGON010000039.1	AUGUSTUS	exon	80197	80312	.	+	.	ID=g2861.t1.e10;Parent=g2861.t1
JABGON010000039.1	AUGUSTUS	stop_codon	80310	80312	.	+	0	ID=g2861.t1.stp;Parent=g2861.t1
JABGON010000039.1	AUGUSTUS	gene	80546	81921	.	+	.	ID=g2862
JABGON010000039.1	AUGUSTUS	mRNA	80546	81921	1	+	.	ID=g2862.t1;Parent=g2862
JABGON010000039.1	AUGUSTUS	start_codon	80546	80548	.	+	0	ID=g2862.t1.srt;Parent=g2862.t1
JABGON010000039.1	AUGUSTUS	CDS	80546	80640	1	+	0	ID=g2862.t1.c;Parent=g2862.t1; product="FGENESH: predicted gene_13.188 protein"; Dbxref=UniProtKB/TrEMBL:A0A0K3CP72; go_process="biological_process|0008150","cellular process|0009987","biological regulation|0065007","regulation of biological process|0050789","regulation of cellular process|0050794","regulation of metabolic process|0019222","regulation of primary metabolic process|0080090","regulation of cellular metabolic process|0031323","regulation of nitrogen compound metabolic process|0051171","regulation of macromolecule metabolic process|0060255","regulation of protein metabolic process|0051246","regulation of protein metabolic process|0032268","regulation of catabolic process|0009894","regulation of cellular catabolic process|0031329","regulation of protein catabolic process|0042176","regulation of protein catabolic process|1903362","developmental process|0032502","positive regulation of biological process|0048518","cellular developmental process|0048869","positive regulation of cellular process|0048522","reproductive process|0022414","cell differentiation|0030154","positive regulation of metabolic process|0009893","developmental process involved in reproduction|0003006","metabolic process|0008152","organic substance metabolic process|0071704","positive regulation of macromolecule metabolic process|0010604","positive regulation of cellular metabolic process|0031325","positive regulation of nitrogen compound metabolic process|0051173","multicellular organismal reproductive process|0048609","cellular metabolic process|0044237","primary metabolic process|0044238","nitrogen compound metabolic process|0006807","macromolecule metabolic process|0043170","gamete generation|0007276","spermatogenesis|0007283","male gamete generation|0048232","positive regulation of protein metabolic process|0051247","positive regulation of protein metabolic process|0032270","cellular macromolecule metabolic process|0044260","organonitrogen compound metabolic process|1901564","positive regulation of catabolic process|0009896","positive regulation of cellular catabolic process|0031331","positive regulation of protein catabolic process|0045732","sex determination|0007530","positive regulation of protein catabolic process|1903364","protein metabolic process|0019538";go_function="molecular_function|0003674","binding|0005488","protein binding|0005515","modification-dependent protein binding|0140030","polyubiquitin modification-dependent protein binding|0031593","ion binding|0043167","metal ion binding|0046872","cation binding|0043169";go_component="cellular_component|0005575","cellular anatomical entity|0110165","organelle|0043226","intracellular organelle|0043229","membrane-bounded organelle|0043227"
JABGON010000039.1	AUGUSTUS	exon	80546	80640	.	+	.	ID=g2862.t1.e1;Parent=g2862.t1
JABGON010000039.1	AUGUSTUS	CDS	80701	80794	1	+	1	ID=g2862.t1.c;Parent=g2862.t1
JABGON010000039.1	AUGUSTUS	exon	80701	80794	.	+	.	ID=g2862.t1.e2;Parent=g2862.t1
JABGON010000039.1	AUGUSTUS	CDS	80860	80881	1	+	0	ID=g2862.t1.c;Parent=g2862.t1
JABGON010000039.1	AUGUSTUS	exon	80860	80881	.	+	.	ID=g2862.t1.e3;Parent=g2862.t1
JABGON010000039.1	AUGUSTUS	CDS	80949	81073	1	+	2	ID=g2862.t1.c;Parent=g2862.t1
JABGON010000039.1	AUGUSTUS	exon	80949	81073	.	+	.	ID=g2862.t1.e4;Parent=g2862.t1
JABGON010000039.1	AUGUSTUS	CDS	81155	81320	1	+	0	ID=g2862.t1.c;Parent=g2862.t1
JABGON010000039.1	AUGUSTUS	exon	81155	81320	.	+	.	ID=g2862.t1.e5;Parent=g2862.t1
JABGON010000039.1	AUGUSTUS	CDS	81420	81771	1	+	2	ID=g2862.t1.c;Parent=g2862.t1
JABGON010000039.1	AUGUSTUS	exon	81420	81771	.	+	.	ID=g2862.t1.e6;Parent=g2862.t1
JABGON010000039.1	AUGUSTUS	CDS	81840	81921	1	+	1	ID=g2862.t1.c;Parent=g2862.t1
JABGON010000039.1	AUGUSTUS	exon	81840	81921	.	+	.	ID=g2862.t1.e7;Parent=g2862.t1
JABGON010000039.1	AUGUSTUS	stop_codon	81919	81921	.	+	0	ID=g2862.t1.stp;Parent=g2862.t1
JABGON010000039.1	gmst	gene	82255	83317	.	-	.	ID=g2863
JABGON010000039.1	gmst	mRNA	82255	83317	.	-	.	ID=g2863.t1;Parent=g2863
JABGON010000039.1	gmst	stop_codon	82255	82257	38.926116	-	0	ID=g2863.t1.stp;Parent=g2863.t1
JABGON010000039.1	gmst	CDS	82255	82286	38.926116	-	2	ID=g2863.t1.c;Parent=g2863.t1; product="hypothetical protein"; go_component="cellular_component|0005575","cellular anatomical entity|0110165","membrane-bounded organelle|0043227","intracellular membrane-bounded organelle|0043231"
JABGON010000039.1	gmst	exon	82255	82286	38.926116	-	2	ID=g2863.t1.e1;Parent=g2863.t1
JABGON010000039.1	gmst	CDS	82350	82401	38.926116	-	0	ID=g2863.t1.c;Parent=g2863.t1
JABGON010000039.1	gmst	exon	82350	82401	38.926116	-	0	ID=g2863.t1.e2;Parent=g2863.t1
JABGON010000039.1	gmst	CDS	82470	82586	38.926116	-	0	ID=g2863.t1.c;Parent=g2863.t1
JABGON010000039.1	gmst	exon	82470	82586	38.926116	-	0	ID=g2863.t1.e3;Parent=g2863.t1
JABGON010000039.1	gmst	CDS	82680	82809	38.926116	-	1	ID=g2863.t1.c;Parent=g2863.t1
JABGON010000039.1	gmst	exon	82680	82809	38.926116	-	1	ID=g2863.t1.e4;Parent=g2863.t1
JABGON010000039.1	gmst	CDS	82877	83014	38.926116	-	1	ID=g2863.t1.c;Parent=g2863.t1
JABGON010000039.1	gmst	exon	82877	83014	38.926116	-	1	ID=g2863.t1.e5;Parent=g2863.t1
JABGON010000039.1	gmst	CDS	83071	83254	38.926116	-	2	ID=g2863.t1.c;Parent=g2863.t1
JABGON010000039.1	gmst	exon	83071	83254	38.926116	-	2	ID=g2863.t1.e6;Parent=g2863.t1
JABGON010000039.1	gmst	CDS	83308	83317	38.926116	-	0	ID=g2863.t1.c;Parent=g2863.t1
JABGON010000039.1	gmst	exon	83308	83317	38.926116	-	0	ID=g2863.t1.e7;Parent=g2863.t1
JABGON010000039.1	gmst	start_codon	83315	83317	38.926116	-	0	ID=g2863.t1.srt;Parent=g2863.t1
JABGON010000039.1	AUGUSTUS	gene	86353	93055	.	+	.	ID=g2864
JABGON010000039.1	AUGUSTUS	mRNA	86353	93055	1	+	.	ID=g2864.t1;Parent=g2864
JABGON010000039.1	AUGUSTUS	start_codon	86353	86355	.	+	0	ID=g2864.t1.srt;Parent=g2864.t1
JABGON010000039.1	AUGUSTUS	CDS	86353	86726	1	+	0	ID=g2864.t1.c;Parent=g2864.t1; product="Proteophosphoglycan ppg4"; Dbxref=UniProtKB/TrEMBL:A0A0K3CPW5; go_process="biological_process|0008150","cellular process|0009987","biological regulation|0065007","regulation of biological process|0050789","regulation of cellular process|0050794","metabolic process|0008152","cellular metabolic process|0044237","regulation of nucleobase-containing compound metabolic process|0019219","organic substance metabolic process|0071704","regulation of RNA metabolic process|0051252","regulation of metabolic process|0019222","regulation of DNA-templated transcription|0006355","regulation of nucleic acid-templated transcription|1903506","regulation of RNA biosynthetic process|2001141","positive regulation of biological process|0048518","regulation of cellular metabolic process|0031323","regulation of cellular macromolecule biosynthetic process|2000112","primary metabolic process|0044238","regulation of macromolecule biosynthetic process|0010556","regulation of primary metabolic process|0080090","regulation of biosynthetic process|0009889","regulation of cellular biosynthetic process|0031326","regulation of macromolecule metabolic process|0060255","regulation of gene expression|0010468","positive regulation of cellular process|0048522","regulation of nitrogen compound metabolic process|0051171","nitrogen compound metabolic process|0006807","organic cyclic compound metabolic process|1901360","macromolecule metabolic process|0043170","cellular aromatic compound metabolic process|0006725","heterocycle metabolic process|0046483","cellular nitrogen compound metabolic process|0034641","nucleobase-containing compound metabolic process|0006139","nucleic acid metabolic process|0090304","positive regulation of metabolic process|0009893","positive regulation of macromolecule metabolic process|0010604","positive regulation of cellular metabolic process|0031325","positive regulation of nucleobase-containing compound metabolic process|0045935","RNA metabolic process|0016070","positive regulation of nitrogen compound metabolic process|0051173","positive regulation of macromolecule biosynthetic process|0010557","positive regulation of biosynthetic process|0009891","positive regulation of cellular biosynthetic process|0031328","ncRNA metabolic process|0034660","positive regulation of RNA metabolic process|0051254","positive regulation of DNA-templated transcription|0045893","RNA processing|0006396","positive regulation of nucleic acid-templated transcription|1903508","positive regulation of gene expression|0010628","positive regulation of RNA biosynthetic process|1902680","ncRNA processing|0034470","rRNA processing|0006364","rRNA metabolic process|0016072","maturation of SSU-rRNA|0030490","maturation of SSU-rRNA from tricistronic rRNA transcript (SSU-rRNA, 5.8S rRNA, LSU-rRNA)|0000462","regulation of transcription by RNA polymerase I|0006356","positive regulation of transcription by RNA polymerase I|0045943";go_function="molecular_function|0003674","binding|0005488","organic cyclic compound binding|0097159","heterocyclic compound binding|1901363","nucleic acid binding|0003676","RNA binding|0003723","snoRNA binding|0030515";go_component="cellular_component|0005575","protein-containing complex|0032991","ribonucleoprotein complex|1990904","preribosome|0030684","small-subunit processome|0032040","90S preribosome|0030686","cellular anatomical entity|0110165","intracellular organelle|0043229","organelle|0043226","membrane-bounded organelle|0043227","intracellular membrane-bounded organelle|0043231"
JABGON010000039.1	AUGUSTUS	exon	86353	86726	.	+	.	ID=g2864.t1.e1;Parent=g2864.t1
JABGON010000039.1	AUGUSTUS	CDS	86789	87544	1	+	1	ID=g2864.t1.c;Parent=g2864.t1
JABGON010000039.1	AUGUSTUS	exon	86789	87544	.	+	.	ID=g2864.t1.e2;Parent=g2864.t1
JABGON010000039.1	AUGUSTUS	CDS	87602	89835	1	+	1	ID=g2864.t1.c;Parent=g2864.t1
JABGON010000039.1	AUGUSTUS	exon	87602	89835	.	+	.	ID=g2864.t1.e3;Parent=g2864.t1
JABGON010000039.1	AUGUSTUS	CDS	89896	91609	1	+	2	ID=g2864.t1.c;Parent=g2864.t1
JABGON010000039.1	AUGUSTUS	exon	89896	91609	.	+	.	ID=g2864.t1.e4;Parent=g2864.t1
JABGON010000039.1	AUGUSTUS	CDS	91670	91752	1	+	1	ID=g2864.t1.c;Parent=g2864.t1
JABGON010000039.1	AUGUSTUS	exon	91670	91752	.	+	.	ID=g2864.t1.e5;Parent=g2864.t1
JABGON010000039.1	AUGUSTUS	CDS	91813	92589	1	+	2	ID=g2864.t1.c;Parent=g2864.t1
JABGON010000039.1	AUGUSTUS	exon	91813	92589	.	+	.	ID=g2864.t1.e6;Parent=g2864.t1
JABGON010000039.1	AUGUSTUS	CDS	92655	93055	1	+	2	ID=g2864.t1.c;Parent=g2864.t1
JABGON010000039.1	AUGUSTUS	exon	92655	93055	.	+	.	ID=g2864.t1.e7;Parent=g2864.t1
JABGON010000039.1	AUGUSTUS	stop_codon	93053	93055	.	+	0	ID=g2864.t1.stp;Parent=g2864.t1
JABGON010000039.1	GeneMark.hmm3	gene	93587	94951	.	+	.	ID=g2865
JABGON010000039.1	GeneMark.hmm3	mRNA	93587	94951	.	+	.	ID=g2865.t1;Parent=g2865
JABGON010000039.1	GeneMark.hmm3	start_codon	93587	93589	.	+	0	ID=g2865.t1.srt;Parent=g2865.t1
```
