## Supplemental 1: Functional annotation of R. toruloides CCT0783 genome for "Acidification by nitrogen metabolism triggers extracellular biopolymer production in an oleaginous yeast": CCT0783_annotation.gff3 (part 11 of 50)

```
JABGON010000039.1	GeneMark.hmm3	CDS	93587	93775	.	+	0	ID=g2865.t1.c;Parent=g2865.t1; product="hypothetical protein"; go_process="biological_process|0008150","biological regulation|0065007","regulation of biological process|0050789","regulation of cellular process|0050794","positive regulation of biological process|0048518","regulation of metabolic process|0019222","positive regulation of cellular process|0048522","regulation of cellular metabolic process|0031323","regulation of gene expression|0010468","regulation of macromolecule metabolic process|0060255","regulation of primary metabolic process|0080090","regulation of biosynthetic process|0009889","regulation of cellular biosynthetic process|0031326","positive regulation of metabolic process|0009893","regulation of nitrogen compound metabolic process|0051171","regulation of cellular component organization|0051128","regulation of macromolecule biosynthetic process|0010556","regulation of protein metabolic process|0032268","regulation of cellular macromolecule biosynthetic process|2000112","regulation of protein metabolic process|0051246","positive regulation of cellular metabolic process|0031325","regulation of amide metabolic process|0034248","positive regulation of macromolecule metabolic process|0010604","post-transcriptional regulation of gene expression|0010608","regulation of translation|0006417","positive regulation of nitrogen compound metabolic process|0051173","positive regulation of protein metabolic process|0051247","positive regulation of protein metabolic process|0032270","positive regulation of biosynthetic process|0009891","positive regulation of gene expression|0010628","positive regulation of cellular component organization|0051130","positive regulation of cellular biosynthetic process|0031328","regulation of protein-containing complex disassembly|0043244","positive regulation of macromolecule biosynthetic process|0010557","regulation of translational elongation|0006448","positive regulation of amide metabolic process|0034250","positive regulation of translation|0045727","positive regulation of protein-containing complex disassembly|0043243","cellular process|0009987","localization|0051179","establishment of localization|0051234","transport|0006810","protein localization|0008104","macromolecule localization|0033036","organic substance transport|0071702","metabolic process|0008152","cellular metabolic process|0044237";go_function="molecular_function|0003674","binding|0005488","heterocyclic compound binding|1901363","organic cyclic compound binding|0097159","nucleic acid binding|0003676","RNA binding|0003723","protein-containing complex binding|0044877","ribonucleoprotein complex binding|0043021","ribosome binding|0043022","translation regulator activity|0045182","translation regulator activity, nucleic acid binding|0090079","translation factor activity, RNA binding|0008135","translation elongation factor activity|0003746","protein binding|0005515";go_component="cellular_component|0005575","cellular anatomical entity|0110165","organelle|0043226","intracellular organelle|0043229","membrane-bounded organelle|0043227","intracellular membrane-bounded organelle|0043231","cytoplasm|0005737"
JABGON010000039.1	GeneMark.hmm3	exon	93587	93775	.	+	0	ID=g2865.t1.e1;Parent=g2865.t1
JABGON010000039.1	GeneMark.hmm3	mRNA	93587	94951	.	+	.	ID=g2865.t1;Parent=g2865
JABGON010000039.1	GeneMark.hmm3	CDS	94022	94090	.	+	0	ID=g2865.t1.c;Parent=g2865.t1; product="hypothetical protein"; go_process="biological_process|0008150","biological regulation|0065007","regulation of biological process|0050789","regulation of cellular process|0050794","positive regulation of biological process|0048518","regulation of metabolic process|0019222","positive regulation of cellular process|0048522","regulation of cellular metabolic process|0031323","regulation of gene expression|0010468","regulation of macromolecule metabolic process|0060255","regulation of primary metabolic process|0080090","regulation of biosynthetic process|0009889","regulation of cellular biosynthetic process|0031326","positive regulation of metabolic process|0009893","regulation of nitrogen compound metabolic process|0051171","regulation of cellular component organization|0051128","regulation of macromolecule biosynthetic process|0010556","regulation of protein metabolic process|0032268","regulation of cellular macromolecule biosynthetic process|2000112","regulation of protein metabolic process|0051246","positive regulation of cellular metabolic process|0031325","regulation of amide metabolic process|0034248","positive regulation of macromolecule metabolic process|0010604","post-transcriptional regulation of gene expression|0010608","regulation of translation|0006417","positive regulation of nitrogen compound metabolic process|0051173","positive regulation of protein metabolic process|0051247","positive regulation of protein metabolic process|0032270","positive regulation of biosynthetic process|0009891","positive regulation of gene expression|0010628","positive regulation of cellular component organization|0051130","positive regulation of cellular biosynthetic process|0031328","regulation of protein-containing complex disassembly|0043244","positive regulation of macromolecule biosynthetic process|0010557","regulation of translational elongation|0006448","positive regulation of amide metabolic process|0034250","positive regulation of translation|0045727","positive regulation of protein-containing complex disassembly|0043243","cellular process|0009987","localization|0051179","establishment of localization|0051234","transport|0006810","protein localization|0008104","macromolecule localization|0033036","organic substance transport|0071702","metabolic process|0008152","cellular metabolic process|0044237";go_function="molecular_function|0003674","binding|0005488","heterocyclic compound binding|1901363","organic cyclic compound binding|0097159","nucleic acid binding|0003676","RNA binding|0003723","protein-containing complex binding|0044877","ribonucleoprotein complex binding|0043021","ribosome binding|0043022","translation regulator activity|0045182","translation regulator activity, nucleic acid binding|0090079","translation factor activity, RNA binding|0008135","translation elongation factor activity|0003746","protein binding|0005515";go_component="cellular_component|0005575","cellular anatomical entity|0110165","organelle|0043226","intracellular organelle|0043229","membrane-bounded organelle|0043227","intracellular membrane-bounded organelle|0043231","cytoplasm|0005737"
JABGON010000039.1	GeneMark.hmm3	exon	94022	94090	.	+	0	ID=g2865.t1.e1;Parent=g2865.t1
JABGON010000039.1	GeneMark.hmm3	CDS	94208	94450	.	+	0	ID=g2865.t1.c;Parent=g2865.t1
JABGON010000039.1	GeneMark.hmm3	exon	94208	94450	.	+	0	ID=g2865.t1.e2;Parent=g2865.t1
JABGON010000039.1	GeneMark.hmm3	CDS	94913	94951	.	+	0	ID=g2865.t1.c;Parent=g2865.t1
JABGON010000039.1	GeneMark.hmm3	exon	94913	94951	.	+	0	ID=g2865.t1.e3;Parent=g2865.t1
JABGON010000039.1	GeneMark.hmm3	stop_codon	94949	94951	.	+	0	ID=g2865.t1.stp;Parent=g2865.t1
JABGON010000039.1	AUGUSTUS	gene	95309	96287	.	-	.	ID=g2866
JABGON010000039.1	AUGUSTUS	mRNA	95309	96287	0.89	-	.	ID=g2866.t1;Parent=g2866
JABGON010000039.1	AUGUSTUS	stop_codon	95309	95311	.	-	0	ID=g2866.t1.stp;Parent=g2866.t1
JABGON010000039.1	AUGUSTUS	CDS	95309	95655	1	-	2	ID=g2866.t1.c;Parent=g2866.t1; product="hypothetical protein"; go_function="molecular_function|0003674","binding|0005488";go_component="cellular_component|0005575","cellular anatomical entity|0110165"
JABGON010000039.1	AUGUSTUS	exon	95309	95655	.	-	.	ID=g2866.t1.e1;Parent=g2866.t1
JABGON010000039.1	AUGUSTUS	CDS	95711	95783	1	-	0	ID=g2866.t1.c;Parent=g2866.t1
JABGON010000039.1	AUGUSTUS	exon	95711	95783	.	-	.	ID=g2866.t1.e2;Parent=g2866.t1
JABGON010000039.1	AUGUSTUS	CDS	95847	95983	1	-	2	ID=g2866.t1.c;Parent=g2866.t1
JABGON010000039.1	AUGUSTUS	exon	95847	95983	.	-	.	ID=g2866.t1.e3;Parent=g2866.t1
JABGON010000039.1	AUGUSTUS	CDS	96040	96100	1	-	0	ID=g2866.t1.c;Parent=g2866.t1
JABGON010000039.1	AUGUSTUS	exon	96040	96100	.	-	.	ID=g2866.t1.e4;Parent=g2866.t1
JABGON010000039.1	AUGUSTUS	CDS	96156	96213	1	-	1	ID=g2866.t1.c;Parent=g2866.t1
JABGON010000039.1	AUGUSTUS	exon	96156	96213	.	-	.	ID=g2866.t1.e5;Parent=g2866.t1
JABGON010000039.1	AUGUSTUS	CDS	96271	96287	0.89	-	0	ID=g2866.t1.c;Parent=g2866.t1
JABGON010000039.1	AUGUSTUS	exon	96271	96287	.	-	.	ID=g2866.t1.e6;Parent=g2866.t1
JABGON010000039.1	AUGUSTUS	start_codon	96285	96287	.	-	0	ID=g2866.t1.srt;Parent=g2866.t1
JABGON010000039.1	AUGUSTUS	gene	99550	101927	.	-	.	ID=g2867
JABGON010000039.1	AUGUSTUS	mRNA	99550	101927	1	-	.	ID=g2867.t1;Parent=g2867
JABGON010000039.1	AUGUSTUS	stop_codon	99550	99552	.	-	0	ID=g2867.t1.stp;Parent=g2867.t1
JABGON010000039.1	AUGUSTUS	CDS	99550	99641	1	-	2	ID=g2867.t1.c;Parent=g2867.t1; product="GPR1/FUN34/yaaH family-domain containing protein"; Dbxref=UniProtKB/TrEMBL:A0A2S9ZZC4; go_process="biological_process|0008150";go_function="molecular_function|0003674","binding|0005488"
JABGON010000039.1	AUGUSTUS	exon	99550	99641	.	-	.	ID=g2867.t1.e1;Parent=g2867.t1
JABGON010000039.1	AUGUSTUS	CDS	99697	99759	1	-	2	ID=g2867.t1.c;Parent=g2867.t1
JABGON010000039.1	AUGUSTUS	exon	99697	99759	.	-	.	ID=g2867.t1.e2;Parent=g2867.t1
JABGON010000039.1	AUGUSTUS	CDS	99826	99903	1	-	2	ID=g2867.t1.c;Parent=g2867.t1
JABGON010000039.1	AUGUSTUS	exon	99826	99903	.	-	.	ID=g2867.t1.e3;Parent=g2867.t1
JABGON010000039.1	AUGUSTUS	CDS	99968	100038	1	-	1	ID=g2867.t1.c;Parent=g2867.t1
JABGON010000039.1	AUGUSTUS	exon	99968	100038	.	-	.	ID=g2867.t1.e4;Parent=g2867.t1
JABGON010000039.1	AUGUSTUS	CDS	100097	100432	1	-	1	ID=g2867.t1.c;Parent=g2867.t1
JABGON010000039.1	AUGUSTUS	exon	100097	100432	.	-	.	ID=g2867.t1.e5;Parent=g2867.t1
JABGON010000039.1	AUGUSTUS	CDS	100541	101232	1	-	0	ID=g2867.t1.c;Parent=g2867.t1
JABGON010000039.1	AUGUSTUS	exon	100541	101232	.	-	.	ID=g2867.t1.e6;Parent=g2867.t1
JABGON010000039.1	AUGUSTUS	CDS	101290	101489	1	-	2	ID=g2867.t1.c;Parent=g2867.t1
JABGON010000039.1	AUGUSTUS	exon	101290	101489	.	-	.	ID=g2867.t1.e7;Parent=g2867.t1
JABGON010000039.1	AUGUSTUS	CDS	101588	101927	1	-	0	ID=g2867.t1.c;Parent=g2867.t1
JABGON010000039.1	AUGUSTUS	exon	101588	101927	.	-	.	ID=g2867.t1.e8;Parent=g2867.t1
JABGON010000039.1	AUGUSTUS	start_codon	101925	101927	.	-	0	ID=g2867.t1.srt;Parent=g2867.t1
JABGON010000039.1	AUGUSTUS	gene	102161	105915	.	+	.	ID=g2868
JABGON010000039.1	AUGUSTUS	mRNA	102161	105915	1	+	.	ID=g2868.t1;Parent=g2868
JABGON010000039.1	AUGUSTUS	start_codon	102161	102163	.	+	0	ID=g2868.t1.srt;Parent=g2868.t1
JABGON010000039.1	AUGUSTUS	CDS	102161	102259	1	+	0	ID=g2868.t1.c;Parent=g2868.t1; product="VWFA domain-containing protein"; Dbxref=UniProtKB/TrEMBL:A0A2S9ZZD5; go_process="biological_process|0008150","transport|0006810","establishment of localization|0051234","localization|0051179","organic substance transport|0071702","nitrogen compound transport|0071705","macromolecule localization|0033036","protein localization|0008104","establishment of protein localization|0045184","cellular localization|0051641","protein transport|0015031","amide transport|0042886","peptide transport|0015833","vesicle-mediated transport|0016192","intracellular transport|0046907","intracellular protein transport|0006886","endosomal transport|0016197","cytosolic transport|0016482","retrograde transport, endosome to Golgi|0042147","cellular process|0009987","biological regulation|0065007","regulation of biological quality|0065008","regulation of biological process|0050789","regulation of cellular process|0050794";go_function="molecular_function|0003674","binding|0005488","protein binding|0005515";go_component="cellular_component|0005575","cellular anatomical entity|0110165","membrane-bounded organelle|0043227","intracellular organelle|0043229","organelle|0043226","protein-containing complex|0032991","membrane protein complex|0098796","cytosol|0005829","intracellular membrane-bounded organelle|0043231","organelle membrane|0031090","membrane|0016020","vesicle|0031982","cytoplasmic vesicle|0031410","intracellular vesicle|0097708","endosome|0005768","bounding membrane of organelle|0098588","late endosome|0005770","membrane|0098805","endosome membrane|0010008"
JABGON010000039.1	AUGUSTUS	exon	102161	102259	.	+	.	ID=g2868.t1.e1;Parent=g2868.t1
JABGON010000039.1	AUGUSTUS	CDS	102434	102659	1	+	0	ID=g2868.t1.c;Parent=g2868.t1
JABGON010000039.1	AUGUSTUS	exon	102434	102659	.	+	.	ID=g2868.t1.e2;Parent=g2868.t1
JABGON010000039.1	AUGUSTUS	CDS	102719	102896	1	+	2	ID=g2868.t1.c;Parent=g2868.t1
JABGON010000039.1	AUGUSTUS	exon	102719	102896	.	+	.	ID=g2868.t1.e3;Parent=g2868.t1
JABGON010000039.1	AUGUSTUS	CDS	102978	103269	1	+	1	ID=g2868.t1.c;Parent=g2868.t1
JABGON010000039.1	AUGUSTUS	exon	102978	103269	.	+	.	ID=g2868.t1.e4;Parent=g2868.t1
JABGON010000039.1	AUGUSTUS	CDS	103352	103849	1	+	0	ID=g2868.t1.c;Parent=g2868.t1
JABGON010000039.1	AUGUSTUS	exon	103352	103849	.	+	.	ID=g2868.t1.e5;Parent=g2868.t1
JABGON010000039.1	AUGUSTUS	CDS	103957	104598	1	+	0	ID=g2868.t1.c;Parent=g2868.t1
JABGON010000039.1	AUGUSTUS	exon	103957	104598	.	+	.	ID=g2868.t1.e6;Parent=g2868.t1
JABGON010000039.1	AUGUSTUS	CDS	104685	105242	1	+	0	ID=g2868.t1.c;Parent=g2868.t1
JABGON010000039.1	AUGUSTUS	exon	104685	105242	.	+	.	ID=g2868.t1.e7;Parent=g2868.t1
JABGON010000039.1	AUGUSTUS	CDS	105302	105451	1	+	0	ID=g2868.t1.c;Parent=g2868.t1
JABGON010000039.1	AUGUSTUS	exon	105302	105451	.	+	.	ID=g2868.t1.e8;Parent=g2868.t1
JABGON010000039.1	AUGUSTUS	CDS	105553	105915	1	+	0	ID=g2868.t1.c;Parent=g2868.t1
JABGON010000039.1	AUGUSTUS	exon	105553	105915	.	+	.	ID=g2868.t1.e9;Parent=g2868.t1
JABGON010000039.1	AUGUSTUS	stop_codon	105913	105915	.	+	0	ID=g2868.t1.stp;Parent=g2868.t1
JABGON010000039.1	AUGUSTUS	gene	106099	109194	.	-	.	ID=g2869
JABGON010000039.1	AUGUSTUS	mRNA	106099	109194	1	-	.	ID=g2869.t1;Parent=g2869
JABGON010000039.1	AUGUSTUS	stop_codon	106099	106101	.	-	0	ID=g2869.t1.stp;Parent=g2869.t1
JABGON010000039.1	AUGUSTUS	CDS	106099	106125	1	-	0	ID=g2869.t1.c;Parent=g2869.t1; product="FAD binding domain of DNA photolyase-domain containing protein"; Dbxref=UniProtKB/TrEMBL:A0A2S9ZZD2; go_process="biological regulation|0065007","regulation of biological process|0050789","biological_process|0008150","regulation of cellular process|0050794","cellular process|0009987","regulation of metabolic process|0019222","regulation of macromolecule metabolic process|0060255","regulation of primary metabolic process|0080090","regulation of cellular metabolic process|0031323","positive regulation of biological process|0048518","positive regulation of nitrogen compound metabolic process|0051173","positive regulation of cellular process|0048522","positive regulation of metabolic process|0009893","positive regulation of cellular metabolic process|0031325","positive regulation of macromolecule metabolic process|0010604","regulation of cellular macromolecule biosynthetic process|2000112","regulation of nitrogen compound metabolic process|0051171","regulation of biosynthetic process|0009889","regulation of cellular biosynthetic process|0031326","regulation of RNA metabolic process|0051252","regulation of RNA biosynthetic process|2001141","regulation of macromolecule biosynthetic process|0010556","regulation of protein metabolic process|0032268","regulation of protein metabolic process|0051246","regulation of catalytic activity|0050790","regulation of molecular function|0065009","regulation of nucleobase-containing compound metabolic process|0019219","positive regulation of molecular function|0044093","positive regulation of protein metabolic process|0051247","positive regulation of RNA metabolic process|0051254","positive regulation of catalytic activity|0043085","positive regulation of cellular biosynthetic process|0031328","positive regulation of biosynthetic process|0009891","positive regulation of macromolecule biosynthetic process|0010557","positive regulation of protein metabolic process|0032270","positive regulation of RNA biosynthetic process|1902680","cellular macromolecule metabolic process|0044260","positive regulation of nucleobase-containing compound metabolic process|0045935","regulation of phosphate metabolic process|0019220","positive regulation of phosphorus metabolic process|0010562","regulation of phosphorus metabolic process|0051174","regulation of protein modification process|0031399","positive regulation of phosphorylation|0042327","positive regulation of phosphate metabolic process|0045937","organic substance metabolic process|0071704","primary metabolic process|0044238","metabolic process|0008152","regulation of phosphorylation|0042325","regulation of transferase activity|0051338","positive regulation of protein modification process|0031401","macromolecule metabolic process|0043170","cellular metabolic process|0044237","cell division|0051301","nitrogen compound metabolic process|0006807","cell cycle process|0022402","positive regulation of protein phosphorylation|0001934","regulation of DNA replication|0006275","positive regulation of transferase activity|0051347","regulation of protein phosphorylation|0001932","mitotic cell cycle process|1903047","cellular nitrogen compound metabolic process|0034641","regulation of DNA-templated DNA replication|0090329","organic cyclic compound metabolic process|1901360","heterocycle metabolic process|0046483","cellular aromatic compound metabolic process|0006725","regulation of DNA metabolic process|0051052","nucleobase-containing compound metabolic process|0006139","nucleic acid metabolic process|0090304","positive regulation of DNA metabolic process|0051054","regulation of DNA biosynthetic process|2000278","positive regulation of DNA replication|0045740","positive regulation of DNA biosynthetic process|2000573","DNA metabolic process|0006259","positive regulation of DNA-templated DNA replication|2000105","DNA replication initiation|0006270";go_function="molecular_function|0003674","binding|0005488","nucleic acid binding|0003676","heterocyclic compound binding|1901363","organic cyclic compound binding|0097159","DNA binding|0003677","sequence-specific DNA binding|0043565","double-stranded DNA binding|0003690","ion binding|0043167","metal ion binding|0046872","cation binding|0043169","single-stranded DNA binding|0003697","protein-containing complex binding|0044877","sequence-specific double-stranded DNA binding|1990837","catalytic activity|0003824","transferase activity|0016740","catalytic activity, acting on RNA|0140098","transferase activity, transferring phosphorus-containing groups|0016772","nucleotidyltransferase activity|0016779","DNA-directed 5'-3' RNA polymerase activity|0003899","5'-3' RNA polymerase activity|0034062","RNA polymerase activity|0097747","DNA replication origin binding|0003688";go_component="cellular anatomical entity|0110165","cellular_component|0005575","protein-containing complex|0032991","chromatin|0000785","site of double-strand break|0035861","site of DNA damage|0090734","replication fork|0005657","nuclear replication fork|0043596","intracellular organelle|0043229","organelle|0043226"
JABGON010000039.1	AUGUSTUS	exon	106099	106125	.	-	.	ID=g2869.t1.e1;Parent=g2869.t1
JABGON010000039.1	AUGUSTUS	CDS	106184	106369	1	-	0	ID=g2869.t1.c;Parent=g2869.t1
JABGON010000039.1	AUGUSTUS	exon	106184	106369	.	-	.	ID=g2869.t1.e2;Parent=g2869.t1
JABGON010000039.1	AUGUSTUS	CDS	106449	107079	1	-	1	ID=g2869.t1.c;Parent=g2869.t1
JABGON010000039.1	AUGUSTUS	exon	106449	107079	.	-	.	ID=g2869.t1.e3;Parent=g2869.t1
JABGON010000039.1	AUGUSTUS	CDS	107145	107225	1	-	1	ID=g2869.t1.c;Parent=g2869.t1
JABGON010000039.1	AUGUSTUS	exon	107145	107225	.	-	.	ID=g2869.t1.e4;Parent=g2869.t1
JABGON010000039.1	AUGUSTUS	CDS	107280	107404	1	-	0	ID=g2869.t1.c;Parent=g2869.t1
JABGON010000039.1	AUGUSTUS	exon	107280	107404	.	-	.	ID=g2869.t1.e5;Parent=g2869.t1
JABGON010000039.1	AUGUSTUS	CDS	107471	108077	1	-	1	ID=g2869.t1.c;Parent=g2869.t1
JABGON010000039.1	AUGUSTUS	exon	107471	108077	.	-	.	ID=g2869.t1.e6;Parent=g2869.t1
JABGON010000039.1	AUGUSTUS	CDS	108140	108737	1	-	2	ID=g2869.t1.c;Parent=g2869.t1
JABGON010000039.1	AUGUSTUS	exon	108140	108737	.	-	.	ID=g2869.t1.e7;Parent=g2869.t1
JABGON010000039.1	AUGUSTUS	CDS	108799	108990	1	-	2	ID=g2869.t1.c;Parent=g2869.t1
JABGON010000039.1	AUGUSTUS	exon	108799	108990	.	-	.	ID=g2869.t1.e8;Parent=g2869.t1
JABGON010000039.1	AUGUSTUS	CDS	109047	109194	1	-	0	ID=g2869.t1.c;Parent=g2869.t1
JABGON010000039.1	AUGUSTUS	exon	109047	109194	.	-	.	ID=g2869.t1.e9;Parent=g2869.t1
JABGON010000039.1	AUGUSTUS	start_codon	109192	109194	.	-	0	ID=g2869.t1.srt;Parent=g2869.t1
JABGON010000039.1	AUGUSTUS	gene	109338	109750	.	+	.	ID=g2870
JABGON010000039.1	AUGUSTUS	mRNA	109338	109750	1	+	.	ID=g2870.t1;Parent=g2870
JABGON010000039.1	AUGUSTUS	start_codon	109338	109340	.	+	0	ID=g2870.t1.srt;Parent=g2870.t1
JABGON010000039.1	AUGUSTUS	CDS	109338	109398	1	+	0	ID=g2870.t1.c;Parent=g2870.t1; product="hypothetical protein"; go_function="molecular_function|0003674","binding|0005488";go_component="cellular_component|0005575"
JABGON010000039.1	AUGUSTUS	exon	109338	109398	.	+	.	ID=g2870.t1.e1;Parent=g2870.t1
JABGON010000039.1	AUGUSTUS	CDS	109461	109750	1	+	2	ID=g2870.t1.c;Parent=g2870.t1
JABGON010000039.1	AUGUSTUS	exon	109461	109750	.	+	.	ID=g2870.t1.e2;Parent=g2870.t1
JABGON010000039.1	AUGUSTUS	stop_codon	109748	109750	.	+	0	ID=g2870.t1.stp;Parent=g2870.t1
JABGON010000039.1	AUGUSTUS	gene	110022	111870	.	-	.	ID=g2871
JABGON010000039.1	AUGUSTUS	mRNA	110022	111870	0.96	-	.	ID=g2871.t1;Parent=g2871
JABGON010000039.1	AUGUSTUS	stop_codon	110022	110024	.	-	0	ID=g2871.t1.stp;Parent=g2871.t1
JABGON010000039.1	AUGUSTUS	CDS	110022	110754	0.96	-	1	ID=g2871.t1.c;Parent=g2871.t1; product="hypothetical protein"; go_function="molecular_function|0003674","binding|0005488";go_component="cellular_component|0005575"
JABGON010000039.1	AUGUSTUS	exon	110022	110754	.	-	.	ID=g2871.t1.e1;Parent=g2871.t1
JABGON010000039.1	AUGUSTUS	CDS	110840	111320	1	-	2	ID=g2871.t1.c;Parent=g2871.t1
JABGON010000039.1	AUGUSTUS	exon	110840	111320	.	-	.	ID=g2871.t1.e2;Parent=g2871.t1
JABGON010000039.1	AUGUSTUS	CDS	111380	111673	1	-	2	ID=g2871.t1.c;Parent=g2871.t1
JABGON010000039.1	AUGUSTUS	exon	111380	111673	.	-	.	ID=g2871.t1.e3;Parent=g2871.t1
JABGON010000039.1	AUGUSTUS	CDS	111744	111870	1	-	0	ID=g2871.t1.c;Parent=g2871.t1
JABGON010000039.1	AUGUSTUS	exon	111744	111870	.	-	.	ID=g2871.t1.e4;Parent=g2871.t1
JABGON010000039.1	AUGUSTUS	start_codon	111868	111870	.	-	0	ID=g2871.t1.srt;Parent=g2871.t1
JABGON010000039.1	AUGUSTUS	gene	112085	113646	.	+	.	ID=g2872
JABGON010000039.1	AUGUSTUS	mRNA	112085	113646	1	+	.	ID=g2872.t1;Parent=g2872
JABGON010000039.1	AUGUSTUS	start_codon	112085	112087	.	+	0	ID=g2872.t1.srt;Parent=g2872.t1
JABGON010000039.1	AUGUSTUS	CDS	112085	112126	1	+	0	ID=g2872.t1.c;Parent=g2872.t1; product="CsbD-like domain-containing protein"; Dbxref=UniProtKB/TrEMBL:A0A0K3CLH1; go_process="biological_process|0008150","cellular process|0009987","biological regulation|0065007","regulation of biological process|0050789","regulation of cellular process|0050794","response to stimulus|0050896","cellular response to stimulus|0051716","response to stress|0006950","metabolic process|0008152","regulation of metabolic process|0019222","organic substance metabolic process|0071704","cellular metabolic process|0044237","cellular response to stress|0033554","regulation of cellular metabolic process|0031323","regulation of macromolecule metabolic process|0060255","primary metabolic process|0044238","macromolecule metabolic process|0043170","regulation of primary metabolic process|0080090","nitrogen compound metabolic process|0006807","regulation of nitrogen compound metabolic process|0051171","regulation of gene expression|0010468","cellular response to DNA damage stimulus|0006974","organic cyclic compound metabolic process|1901360","regulation of biosynthetic process|0009889","cellular macromolecule metabolic process|0044260","regulation of nucleobase-containing compound metabolic process|0019219","regulation of cellular biosynthetic process|0031326","regulation of cellular macromolecule biosynthetic process|2000112","macromolecule modification|0043412","regulation of macromolecule biosynthetic process|0010556","cellular aromatic compound metabolic process|0006725","regulation of RNA biosynthetic process|2001141","regulation of nucleic acid-templated transcription|1903506","regulation of DNA-templated transcription|0006355","cellular nitrogen compound metabolic process|0034641","heterocycle metabolic process|0046483","organonitrogen compound metabolic process|1901564","regulation of RNA metabolic process|0051252","DNA repair|0006281","protein modification process|0006464","protein modification process|0036211","nucleic acid metabolic process|0090304","nucleobase-containing compound metabolic process|0006139","DNA metabolic process|0006259","phosphorus metabolic process|0006793","phosphate-containing compound metabolic process|0006796","protein metabolic process|0044267","regulation of transcription by RNA polymerase II|0006357","protein metabolic process|0019538","protein phosphorylation|0006468","phosphorylation|0016310","nucleotide-excision repair|0006289","phosphorylation of RNA polymerase II C-terminal domain|0070816","biosynthetic process|0009058","cellular biosynthetic process|0044249","organic substance biosynthetic process|1901576","RNA metabolic process|0016070","organic cyclic compound biosynthetic process|1901362","macromolecule biosynthetic process|0009059","heterocycle biosynthetic process|0018130","cellular nitrogen compound biosynthetic process|0044271","aromatic compound biosynthetic process|0019438","nucleobase-containing compound biosynthetic process|0034654","RNA biosynthetic process|0032774","cellular macromolecule biosynthetic process|0034645","DNA-templated transcription|0006351","nucleic acid-templated transcription|0097659","transcription by RNA polymerase II|0006366";go_function="molecular_function|0003674","binding|0005488","metal ion binding|0046872","cation binding|0043169","ion binding|0043167","transcription regulator activity|0140110","general transcription initiation factor activity|0140223","RNA polymerase II general transcription initiation factor activity|0016251","protein binding|0005515","obsolete protein N-terminus binding|0047485";go_component="cellular_component|0005575","cellular anatomical entity|0110165","protein-containing complex|0032991","intracellular organelle|0043229","organelle|0043226","intracellular membrane-bounded organelle|0043231","membrane-bounded organelle|0043227","catalytic complex|1902494","transcription regulator complex|0005667","transferase complex, transferring phosphorus-containing groups|0061695","transferase complex|1990234","transcription regulator complex|0044798","nucleus|0005634","RNA polymerase II transcription regulator complex|0090575","protein kinase complex|1902911","transcription factor TFIIH holo complex|0005675","serine/threonine protein kinase complex|1902554","carboxy-terminal domain protein kinase complex|0032806"
JABGON010000039.1	AUGUSTUS	exon	112085	112126	.	+	.	ID=g2872.t1.e1;Parent=g2872.t1
JABGON010000039.1	AUGUSTUS	CDS	112191	112360	1	+	0	ID=g2872.t1.c;Parent=g2872.t1
JABGON010000039.1	AUGUSTUS	exon	112191	112360	.	+	.	ID=g2872.t1.e2;Parent=g2872.t1
JABGON010000039.1	AUGUSTUS	CDS	112439	112611	1	+	1	ID=g2872.t1.c;Parent=g2872.t1
JABGON010000039.1	AUGUSTUS	exon	112439	112611	.	+	.	ID=g2872.t1.e3;Parent=g2872.t1
JABGON010000039.1	AUGUSTUS	CDS	112670	112708	1	+	2	ID=g2872.t1.c;Parent=g2872.t1
JABGON010000039.1	AUGUSTUS	exon	112670	112708	.	+	.	ID=g2872.t1.e4;Parent=g2872.t1
JABGON010000039.1	AUGUSTUS	CDS	112762	112919	1	+	2	ID=g2872.t1.c;Parent=g2872.t1
JABGON010000039.1	AUGUSTUS	exon	112762	112919	.	+	.	ID=g2872.t1.e5;Parent=g2872.t1
JABGON010000039.1	AUGUSTUS	CDS	113007	113132	1	+	0	ID=g2872.t1.c;Parent=g2872.t1
JABGON010000039.1	AUGUSTUS	exon	113007	113132	.	+	.	ID=g2872.t1.e6;Parent=g2872.t1
JABGON010000039.1	AUGUSTUS	CDS	113190	113325	1	+	0	ID=g2872.t1.c;Parent=g2872.t1
JABGON010000039.1	AUGUSTUS	exon	113190	113325	.	+	.	ID=g2872.t1.e7;Parent=g2872.t1
JABGON010000039.1	AUGUSTUS	CDS	113389	113425	1	+	2	ID=g2872.t1.c;Parent=g2872.t1
JABGON010000039.1	AUGUSTUS	exon	113389	113425	.	+	.	ID=g2872.t1.e8;Parent=g2872.t1
JABGON010000039.1	AUGUSTUS	CDS	113484	113646	1	+	1	ID=g2872.t1.c;Parent=g2872.t1
JABGON010000039.1	AUGUSTUS	exon	113484	113646	.	+	.	ID=g2872.t1.e9;Parent=g2872.t1
JABGON010000039.1	AUGUSTUS	stop_codon	113644	113646	.	+	0	ID=g2872.t1.stp;Parent=g2872.t1
JABGON010000039.1	AUGUSTUS	gene	115060	115977	.	+	.	ID=g2873
JABGON010000039.1	AUGUSTUS	mRNA	115060	115977	0.63	+	.	ID=g2873.t1;Parent=g2873
JABGON010000039.1	AUGUSTUS	start_codon	115060	115062	.	+	0	ID=g2873.t1.srt;Parent=g2873.t1
JABGON010000039.1	AUGUSTUS	CDS	115060	115977	0.63	+	0	ID=g2873.t1.c;Parent=g2873.t1; product="hypothetical protein"; go_function="molecular_function|0003674","binding|0005488";go_component="cellular_component|0005575","cellular anatomical entity|0110165"
JABGON010000039.1	AUGUSTUS	exon	115060	115977	.	+	.	ID=g2873.t1.e1;Parent=g2873.t1
JABGON010000039.1	AUGUSTUS	stop_codon	115975	115977	.	+	0	ID=g2873.t1.stp;Parent=g2873.t1
JABGON010000039.1	AUGUSTUS	gene	116203	116427	.	+	.	ID=g2874
JABGON010000039.1	AUGUSTUS	mRNA	116203	116427	0.46	+	.	ID=g2874.t1;Parent=g2874
JABGON010000039.1	AUGUSTUS	start_codon	116203	116205	.	+	0	ID=g2874.t1.srt;Parent=g2874.t1
JABGON010000039.1	AUGUSTUS	CDS	116203	116427	0.46	+	0	ID=g2874.t1.c;Parent=g2874.t1; product="hypothetical protein"; go_function="molecular_function|0003674";go_component="cellular_component|0005575"
JABGON010000039.1	AUGUSTUS	exon	116203	116427	.	+	.	ID=g2874.t1.e1;Parent=g2874.t1
JABGON010000039.1	AUGUSTUS	stop_codon	116425	116427	.	+	0	ID=g2874.t1.stp;Parent=g2874.t1
JABGON010000039.1	AUGUSTUS	gene	116551	119619	.	-	.	ID=g2875
JABGON010000039.1	AUGUSTUS	mRNA	116551	119619	1	-	.	ID=g2875.t1;Parent=g2875
JABGON010000039.1	AUGUSTUS	stop_codon	116551	116553	.	-	0	ID=g2875.t1.stp;Parent=g2875.t1
JABGON010000039.1	AUGUSTUS	CDS	116551	119619	1	-	0	ID=g2875.t1.c;Parent=g2875.t1; product="Conserved oligomeric Golgi complex subunit 7"; Dbxref=UniProtKB/TrEMBL:M7XJV4; go_function="molecular_function|0003674","binding|0005488";go_component="cellular anatomical entity|0110165","cellular_component|0005575"
JABGON010000039.1	AUGUSTUS	exon	116551	119619	.	-	.	ID=g2875.t1.e1;Parent=g2875.t1
JABGON010000039.1	AUGUSTUS	start_codon	119617	119619	.	-	0	ID=g2875.t1.srt;Parent=g2875.t1
JABGON010000039.1	GeneMark.hmm3	mRNA	116551	119598	.	-	.	ID=g2875.t2;Parent=g2875
JABGON010000039.1	GeneMark.hmm3	stop_codon	116551	116553	.	-	0	ID=g2875.t2.stp;Parent=g2875.t2
JABGON010000039.1	GeneMark.hmm3	mRNA	116551	119598	.	-	.	ID=g2875.t2;Parent=g2875
JABGON010000039.1	GeneMark.hmm3	CDS	116551	119598	.	-	0	ID=g2875.t2.c;Parent=g2875.t2; product="Conserved oligomeric Golgi complex subunit 7"; Dbxref=UniProtKB/TrEMBL:M7XJV4; go_function="molecular_function|0003674","binding|0005488";go_component="cellular anatomical entity|0110165","cellular_component|0005575"
JABGON010000039.1	GeneMark.hmm3	exon	116551	119598	.	-	0	ID=g2875.t2.e1;Parent=g2875.t2
JABGON010000039.1	GeneMark.hmm3	start_codon	119596	119598	.	-	0	ID=g2875.t2.srt;Parent=g2875.t2
JABGON010000039.1	AUGUSTUS	gene	120018	125036	.	-	.	ID=g2876
JABGON010000039.1	AUGUSTUS	mRNA	120018	125036	1	-	.	ID=g2876.t1;Parent=g2876
JABGON010000039.1	AUGUSTUS	stop_codon	120018	120020	.	-	0	ID=g2876.t1.stp;Parent=g2876.t1
JABGON010000039.1	AUGUSTUS	CDS	120018	120595	1	-	2	ID=g2876.t1.c;Parent=g2876.t1; product="Proteophosphoglycan ppg4"; Dbxref=UniProtKB/TrEMBL:A0A0K3CNF8; go_process="biological_process|0008150","cellular process|0009987","metabolic process|0008152","cellular metabolic process|0044237","response to stimulus|0050896","organic substance metabolic process|0071704","response to stress|0006950","nitrogen compound metabolic process|0006807","cellular response to stimulus|0051716","primary metabolic process|0044238","macromolecule metabolic process|0043170","cellular response to stress|0033554","cellular macromolecule metabolic process|0044260","organic cyclic compound metabolic process|1901360","cellular response to DNA damage stimulus|0006974","cellular nitrogen compound metabolic process|0034641","heterocycle metabolic process|0046483","cellular aromatic compound metabolic process|0006725","nucleic acid metabolic process|0090304","nucleobase-containing compound metabolic process|0006139","DNA metabolic process|0006259","DNA repair|0006281","nucleotide-excision repair|0006289","response to abiotic stimulus|0009628","cellular component organization or biogenesis|0071840","cellular component organization|0016043","response to radiation|0009314","response to light stimulus|0009416","cellular response to UV|0034644","cellular response to environmental stimulus|0104004","response to UV|0009411","cellular response to abiotic stimulus|0071214","organelle organization|0006996","cellular response to radiation|0071478","cellular response to light stimulus|0071482","chromosome organization|0051276","DNA conformation change|0071103","DNA geometric change|0032392","DNA duplex unwinding|0032508";go_function="molecular_function|0003674","binding|0005488","ion binding|0043167","catalytic activity|0003824","organic cyclic compound binding|0097159","heterocyclic compound binding|1901363","nucleic acid binding|0003676","hydrolase activity|0016787","small molecule binding|0036094","anion binding|0043168","carbohydrate derivative binding|0097367","DNA binding|0003677","nucleoside phosphate binding|1901265","nucleotide binding|0000166","adenyl nucleotide binding|0030554","purine nucleotide binding|0017076","pyrophosphatase activity|0016462","hydrolase activity, acting on acid anhydrides|0016817","hydrolase activity, acting on acid anhydrides, in phosphorus-containing anhydrides|0016818","obsolete drug binding|0008144","ribonucleoside triphosphate phosphatase activity|0017111","helicase activity|0004386","purine ribonucleotide binding|0032555","ATP hydrolysis activity|0016887","adenyl ribonucleotide binding|0032559","purine ribonucleoside triphosphate binding|0035639","ribonucleotide binding|0032553","ATP binding|0005524","ATP hydrolysis activity|0042623","catalytic activity, acting on DNA|0140097","DNA helicase activity|0003678","3'-5' DNA helicase activity|0043138","ATP-dependent activity, acting on DNA|0008094","DNA secondary structure binding|0000217";go_component="cellular anatomical entity|0110165","cellular_component|0005575","organelle|0043226","intracellular organelle|0043229","intracellular membrane-bounded organelle|0043231","membrane-bounded organelle|0043227","nucleus|0005634"; ec_number=3.6.4.12
JABGON010000039.1	AUGUSTUS	exon	120018	120595	.	-	.	ID=g2876.t1.e1;Parent=g2876.t1
JABGON010000039.1	AUGUSTUS	CDS	120652	120782	1	-	1	ID=g2876.t1.c;Parent=g2876.t1
JABGON010000039.1	AUGUSTUS	exon	120652	120782	.	-	.	ID=g2876.t1.e2;Parent=g2876.t1
JABGON010000039.1	AUGUSTUS	CDS	120848	121113	1	-	0	ID=g2876.t1.c;Parent=g2876.t1
JABGON010000039.1	AUGUSTUS	exon	120848	121113	.	-	.	ID=g2876.t1.e3;Parent=g2876.t1
JABGON010000039.1	AUGUSTUS	CDS	121170	121210	1	-	2	ID=g2876.t1.c;Parent=g2876.t1
JABGON010000039.1	AUGUSTUS	exon	121170	121210	.	-	.	ID=g2876.t1.e4;Parent=g2876.t1
JABGON010000039.1	AUGUSTUS	CDS	121273	121352	1	-	1	ID=g2876.t1.c;Parent=g2876.t1
JABGON010000039.1	AUGUSTUS	exon	121273	121352	.	-	.	ID=g2876.t1.e5;Parent=g2876.t1
JABGON010000039.1	AUGUSTUS	CDS	121411	122123	1	-	0	ID=g2876.t1.c;Parent=g2876.t1
JABGON010000039.1	AUGUSTUS	exon	121411	122123	.	-	.	ID=g2876.t1.e6;Parent=g2876.t1
JABGON010000039.1	AUGUSTUS	CDS	122179	122292	1	-	0	ID=g2876.t1.c;Parent=g2876.t1
JABGON010000039.1	AUGUSTUS	exon	122179	122292	.	-	.	ID=g2876.t1.e7;Parent=g2876.t1
JABGON010000039.1	AUGUSTUS	CDS	122345	122479	1	-	0	ID=g2876.t1.c;Parent=g2876.t1
JABGON010000039.1	AUGUSTUS	exon	122345	122479	.	-	.	ID=g2876.t1.e8;Parent=g2876.t1
JABGON010000039.1	AUGUSTUS	CDS	122534	122605	1	-	0	ID=g2876.t1.c;Parent=g2876.t1
JABGON010000039.1	AUGUSTUS	exon	122534	122605	.	-	.	ID=g2876.t1.e9;Parent=g2876.t1
JABGON010000039.1	AUGUSTUS	CDS	122659	122740	1	-	1	ID=g2876.t1.c;Parent=g2876.t1
JABGON010000039.1	AUGUSTUS	exon	122659	122740	.	-	.	ID=g2876.t1.e10;Parent=g2876.t1
JABGON010000039.1	AUGUSTUS	CDS	122793	122944	1	-	0	ID=g2876.t1.c;Parent=g2876.t1
JABGON010000039.1	AUGUSTUS	exon	122793	122944	.	-	.	ID=g2876.t1.e11;Parent=g2876.t1
JABGON010000039.1	AUGUSTUS	CDS	123000	123394	1	-	2	ID=g2876.t1.c;Parent=g2876.t1
JABGON010000039.1	AUGUSTUS	exon	123000	123394	.	-	.	ID=g2876.t1.e12;Parent=g2876.t1
JABGON010000039.1	AUGUSTUS	CDS	123448	123869	1	-	1	ID=g2876.t1.c;Parent=g2876.t1
JABGON010000039.1	AUGUSTUS	exon	123448	123869	.	-	.	ID=g2876.t1.e13;Parent=g2876.t1
JABGON010000039.1	AUGUSTUS	CDS	123926	124228	1	-	1	ID=g2876.t1.c;Parent=g2876.t1
JABGON010000039.1	AUGUSTUS	exon	123926	124228	.	-	.	ID=g2876.t1.e14;Parent=g2876.t1
JABGON010000039.1	AUGUSTUS	CDS	124286	124380	1	-	0	ID=g2876.t1.c;Parent=g2876.t1
JABGON010000039.1	AUGUSTUS	exon	124286	124380	.	-	.	ID=g2876.t1.e15;Parent=g2876.t1
JABGON010000039.1	AUGUSTUS	CDS	124443	125036	1	-	0	ID=g2876.t1.c;Parent=g2876.t1
JABGON010000039.1	AUGUSTUS	exon	124443	125036	.	-	.	ID=g2876.t1.e16;Parent=g2876.t1
JABGON010000039.1	AUGUSTUS	start_codon	125034	125036	.	-	0	ID=g2876.t1.srt;Parent=g2876.t1
JABGON010000039.1	AUGUSTUS	gene	125426	127074	.	-	.	ID=g2877
JABGON010000039.1	AUGUSTUS	mRNA	125426	127074	1	-	.	ID=g2877.t1;Parent=g2877
JABGON010000039.1	AUGUSTUS	stop_codon	125426	125428	.	-	0	ID=g2877.t1.stp;Parent=g2877.t1
JABGON010000039.1	AUGUSTUS	CDS	125426	125565	1	-	2	ID=g2877.t1.c;Parent=g2877.t1; product="hypothetical protein"; go_process="biological_process|0008150","cellular process|0009987","metabolic process|0008152","cellular metabolic process|0044237","organic substance metabolic process|0071704","primary metabolic process|0044238","biosynthetic process|0009058","phosphorus metabolic process|0006793","phosphate-containing compound metabolic process|0006796","cellular biosynthetic process|0044249","organic substance biosynthetic process|1901576","lipid metabolic process|0006629","organophosphate metabolic process|0019637","cellular lipid metabolic process|0044255","lipid biosynthetic process|0008610","phospholipid metabolic process|0006644","organophosphate biosynthetic process|0090407","phospholipid biosynthetic process|0008654","glycerolipid metabolic process|0046486","glycerophospholipid metabolic process|0006650","glycerophospholipid biosynthetic process|0046474","glycerolipid biosynthetic process|0045017","nitrogen compound metabolic process|0006807","ammonium ion metabolic process|0097164","organonitrogen compound biosynthetic process|1901566","organonitrogen compound metabolic process|1901564","phosphatidylcholine metabolic process|0046470","phosphatidylcholine biosynthetic process|0006656";go_function="molecular_function|0003674","catalytic activity|0003824","transferase activity|0016740","transferase activity, transferring phosphorus-containing groups|0016772","nucleotidyltransferase activity|0016779","cytidylyltransferase activity|0070567","binding|0005488","ion binding|0043167","anion binding|0043168","cation binding|0043169","lipid binding|0008289","phospholipid binding|0005543","phosphatidylcholine binding|0031210","ammonium ion binding|0070405","quaternary ammonium group binding|0050997","protein binding|0005515","identical protein binding|0042802","protein dimerization activity|0046983","protein homodimerization activity|0042803","calmodulin binding|0005516";go_component="cellular anatomical entity|0110165","cellular_component|0005575","membrane-bounded organelle|0043227","organelle|0043226","intracellular membrane-bounded organelle|0043231","intracellular organelle|0043229","nucleus|0005634","cytoplasm|0005737"
JABGON010000039.1	AUGUSTUS	exon	125426	125565	.	-	.	ID=g2877.t1.e1;Parent=g2877.t1
JABGON010000039.1	AUGUSTUS	CDS	125622	125681	1	-	2	ID=g2877.t1.c;Parent=g2877.t1
JABGON010000039.1	AUGUSTUS	exon	125622	125681	.	-	.	ID=g2877.t1.e2;Parent=g2877.t1
JABGON010000039.1	AUGUSTUS	CDS	125758	126054	1	-	2	ID=g2877.t1.c;Parent=g2877.t1
JABGON010000039.1	AUGUSTUS	exon	125758	126054	.	-	.	ID=g2877.t1.e3;Parent=g2877.t1
JABGON010000039.1	AUGUSTUS	CDS	126119	126233	1	-	0	ID=g2877.t1.c;Parent=g2877.t1
JABGON010000039.1	AUGUSTUS	exon	126119	126233	.	-	.	ID=g2877.t1.e4;Parent=g2877.t1
JABGON010000039.1	AUGUSTUS	CDS	126292	126623	1	-	2	ID=g2877.t1.c;Parent=g2877.t1
JABGON010000039.1	AUGUSTUS	exon	126292	126623	.	-	.	ID=g2877.t1.e5;Parent=g2877.t1
JABGON010000039.1	AUGUSTUS	CDS	126759	127074	1	-	0	ID=g2877.t1.c;Parent=g2877.t1
JABGON010000039.1	AUGUSTUS	exon	126759	127074	.	-	.	ID=g2877.t1.e6;Parent=g2877.t1
JABGON010000039.1	AUGUSTUS	start_codon	127072	127074	.	-	0	ID=g2877.t1.srt;Parent=g2877.t1
JABGON010000039.1	AUGUSTUS	gene	127271	128312	.	-	.	ID=g2878
JABGON010000039.1	AUGUSTUS	mRNA	127271	128312	1	-	.	ID=g2878.t1;Parent=g2878
JABGON010000039.1	AUGUSTUS	stop_codon	127271	127273	.	-	0	ID=g2878.t1.stp;Parent=g2878.t1
JABGON010000039.1	AUGUSTUS	CDS	127271	127440	1	-	2	ID=g2878.t1.c;Parent=g2878.t1; product="hypothetical protein"; go_process="biological_process|0008150","cellular process|0009987","metabolic process|0008152","cellular metabolic process|0044237","organic substance metabolic process|0071704","primary metabolic process|0044238","nitrogen compound metabolic process|0006807","macromolecule metabolic process|0043170","biosynthetic process|0009058","cellular biosynthetic process|0044249","organic substance biosynthetic process|1901576","organic cyclic compound metabolic process|1901360","cellular nitrogen compound metabolic process|0034641","heterocycle metabolic process|0046483","cellular aromatic compound metabolic process|0006725","nucleobase-containing compound metabolic process|0006139","nucleic acid metabolic process|0090304","macromolecule biosynthetic process|0009059","RNA metabolic process|0016070","cellular nitrogen compound biosynthetic process|0044271","organic cyclic compound biosynthetic process|1901362","heterocycle biosynthetic process|0018130","aromatic compound biosynthetic process|0019438","nucleobase-containing compound biosynthetic process|0034654","RNA biosynthetic process|0032774","DNA-templated transcription initiation|0006352","transcription initiation at RNA polymerase II promoter|0006367";go_function="molecular_function|0003674","binding|0005488","heterocyclic compound binding|1901363","organic cyclic compound binding|0097159","nucleic acid binding|0003676","DNA binding|0003677","transcription regulator activity|0140110","general transcription initiation factor activity|0140223","RNA polymerase II general transcription initiation factor activity|0016251";go_component="cellular_component|0005575","protein-containing complex|0032991","cellular anatomical entity|0110165","intracellular organelle|0043229","organelle|0043226","membrane-bounded organelle|0043227","intracellular membrane-bounded organelle|0043231","nucleus|0005634","transcription regulator complex|0005667","non-membrane-bounded organelle|0043228","intracellular non-membrane-bounded organelle|0043232","transcription regulator complex|0044798","RNA polymerase II transcription regulator complex|0090575","nucleolus|0005730"
JABGON010000039.1	AUGUSTUS	exon	127271	127440	.	-	.	ID=g2878.t1.e1;Parent=g2878.t1
JABGON010000039.1	AUGUSTUS	CDS	127545	127613	1	-	2	ID=g2878.t1.c;Parent=g2878.t1
JABGON010000039.1	AUGUSTUS	exon	127545	127613	.	-	.	ID=g2878.t1.e2;Parent=g2878.t1
JABGON010000039.1	AUGUSTUS	CDS	127711	127963	1	-	0	ID=g2878.t1.c;Parent=g2878.t1
JABGON010000039.1	AUGUSTUS	exon	127711	127963	.	-	.	ID=g2878.t1.e3;Parent=g2878.t1
JABGON010000039.1	AUGUSTUS	CDS	128088	128312	1	-	0	ID=g2878.t1.c;Parent=g2878.t1
JABGON010000039.1	AUGUSTUS	exon	128088	128312	.	-	.	ID=g2878.t1.e4;Parent=g2878.t1
JABGON010000039.1	AUGUSTUS	start_codon	128310	128312	.	-	0	ID=g2878.t1.srt;Parent=g2878.t1
JABGON010000039.1	AUGUSTUS	gene	128504	129382	.	+	.	ID=g2879
JABGON010000039.1	AUGUSTUS	mRNA	128504	129382	1	+	.	ID=g2879.t1;Parent=g2879
JABGON010000039.1	AUGUSTUS	start_codon	128504	128506	.	+	0	ID=g2879.t1.srt;Parent=g2879.t1
JABGON010000039.1	AUGUSTUS	CDS	128504	128609	1	+	0	ID=g2879.t1.c;Parent=g2879.t1; product="hypothetical protein"; Dbxref=UniProtKB/TrEMBL:A0A0K3CLH5; go_component="cellular_component|0005575"
JABGON010000039.1	AUGUSTUS	exon	128504	128609	.	+	.	ID=g2879.t1.e1;Parent=g2879.t1
JABGON010000039.1	AUGUSTUS	CDS	128761	128909	1	+	2	ID=g2879.t1.c;Parent=g2879.t1
JABGON010000039.1	AUGUSTUS	exon	128761	128909	.	+	.	ID=g2879.t1.e2;Parent=g2879.t1
JABGON010000039.1	AUGUSTUS	CDS	128993	129018	1	+	0	ID=g2879.t1.c;Parent=g2879.t1
JABGON010000039.1	AUGUSTUS	exon	128993	129018	.	+	.	ID=g2879.t1.e3;Parent=g2879.t1
JABGON010000039.1	AUGUSTUS	CDS	129077	129107	1	+	1	ID=g2879.t1.c;Parent=g2879.t1
JABGON010000039.1	AUGUSTUS	exon	129077	129107	.	+	.	ID=g2879.t1.e4;Parent=g2879.t1
JABGON010000039.1	AUGUSTUS	CDS	129232	129238	1	+	0	ID=g2879.t1.c;Parent=g2879.t1
JABGON010000039.1	AUGUSTUS	exon	129232	129238	.	+	.	ID=g2879.t1.e5;Parent=g2879.t1
JABGON010000039.1	AUGUSTUS	CDS	129309	129382	1	+	2	ID=g2879.t1.c;Parent=g2879.t1
JABGON010000039.1	AUGUSTUS	exon	129309	129382	.	+	.	ID=g2879.t1.e6;Parent=g2879.t1
JABGON010000039.1	AUGUSTUS	stop_codon	129380	129382	.	+	0	ID=g2879.t1.stp;Parent=g2879.t1
JABGON010000039.1	AUGUSTUS	gene	129819	130975	.	-	.	ID=g2880
JABGON010000039.1	AUGUSTUS	mRNA	129819	130975	1	-	.	ID=g2880.t1;Parent=g2880
JABGON010000039.1	AUGUSTUS	stop_codon	129819	129821	.	-	0	ID=g2880.t1.stp;Parent=g2880.t1
JABGON010000039.1	AUGUSTUS	CDS	129819	129926	1	-	0	ID=g2880.t1.c;Parent=g2880.t1; product="Proteophosphoglycan 5"; Dbxref=UniProtKB/TrEMBL:A0A2S9ZZE2; go_process="biological_process|0008150","transport|0006810","localization|0051179","establishment of localization|0051234","organic substance transport|0071702","macromolecule localization|0033036","protein localization|0008104","nitrogen compound transport|0071705","establishment of protein localization|0045184","protein transport|0015031","peptide transport|0015833","cellular localization|0051641","amide transport|0042886","intracellular transport|0046907","vesicle-mediated transport|0016192","cellular macromolecule localization|0070727","protein localization|0034613","intracellular protein transport|0006886","endoplasmic reticulum to Golgi vesicle-mediated transport|0006888","Golgi vesicle transport|0048193","protein localization to organelle|0033365","protein localization to endoplasmic reticulum|0070972";go_component="cellular_component|0005575","cellular anatomical entity|0110165","obsolete intrinsic component of membrane|0031224","membrane|0016021","membrane|0016020","organelle membrane|0031090","endoplasmic reticulum membrane|0005789","cytoplasm|0005737"
JABGON010000039.1	AUGUSTUS	exon	129819	129926	.	-	.	ID=g2880.t1.e1;Parent=g2880.t1
JABGON010000039.1	AUGUSTUS	CDS	129989	130107	1	-	2	ID=g2880.t1.c;Parent=g2880.t1
JABGON010000039.1	AUGUSTUS	exon	129989	130107	.	-	.	ID=g2880.t1.e2;Parent=g2880.t1
JABGON010000039.1	AUGUSTUS	CDS	130166	130242	1	-	1	ID=g2880.t1.c;Parent=g2880.t1
JABGON010000039.1	AUGUSTUS	exon	130166	130242	.	-	.	ID=g2880.t1.e3;Parent=g2880.t1
JABGON010000039.1	AUGUSTUS	CDS	130309	130403	1	-	0	ID=g2880.t1.c;Parent=g2880.t1
JABGON010000039.1	AUGUSTUS	exon	130309	130403	.	-	.	ID=g2880.t1.e4;Parent=g2880.t1
JABGON010000039.1	AUGUSTUS	CDS	130468	130481	1	-	2	ID=g2880.t1.c;Parent=g2880.t1
JABGON010000039.1	AUGUSTUS	exon	130468	130481	.	-	.	ID=g2880.t1.e5;Parent=g2880.t1
JABGON010000039.1	AUGUSTUS	CDS	130542	130659	1	-	0	ID=g2880.t1.c;Parent=g2880.t1
JABGON010000039.1	AUGUSTUS	exon	130542	130659	.	-	.	ID=g2880.t1.e6;Parent=g2880.t1
JABGON010000039.1	AUGUSTUS	CDS	130970	130975	1	-	0	ID=g2880.t1.c;Parent=g2880.t1
JABGON010000039.1	AUGUSTUS	exon	130970	130975	.	-	.	ID=g2880.t1.e7;Parent=g2880.t1
JABGON010000039.1	AUGUSTUS	start_codon	130973	130975	.	-	0	ID=g2880.t1.srt;Parent=g2880.t1
JABGON010000039.1	AUGUSTUS	mRNA	129819	130975	1	-	.	ID=g2880.t2;Parent=g2880
JABGON010000039.1	AUGUSTUS	stop_codon	129819	129821	.	-	0	ID=g2880.t2.stp;Parent=g2880.t2
JABGON010000039.1	AUGUSTUS	CDS	129819	129926	1	-	0	ID=g2880.t2.c;Parent=g2880.t2; product="Proteophosphoglycan 5"; Dbxref=UniProtKB/TrEMBL:A0A2S9ZZE2; go_process="biological_process|0008150","transport|0006810","localization|0051179","establishment of localization|0051234","organic substance transport|0071702","macromolecule localization|0033036","protein localization|0008104","nitrogen compound transport|0071705","establishment of protein localization|0045184","protein transport|0015031","peptide transport|0015833","cellular localization|0051641","amide transport|0042886","intracellular transport|0046907","vesicle-mediated transport|0016192","cellular macromolecule localization|0070727","protein localization|0034613","intracellular protein transport|0006886","endoplasmic reticulum to Golgi vesicle-mediated transport|0006888","Golgi vesicle transport|0048193","protein localization to organelle|0033365","protein localization to endoplasmic reticulum|0070972";go_component="cellular_component|0005575","cellular anatomical entity|0110165","obsolete intrinsic component of membrane|0031224","membrane|0016021","membrane|0016020","organelle membrane|0031090","endoplasmic reticulum membrane|0005789","cytoplasm|0005737"
JABGON010000039.1	AUGUSTUS	exon	129819	129926	.	-	.	ID=g2880.t2.e1;Parent=g2880.t2
JABGON010000039.1	AUGUSTUS	CDS	129989	130107	1	-	2	ID=g2880.t2.c;Parent=g2880.t2
JABGON010000039.1	AUGUSTUS	exon	129989	130107	.	-	.	ID=g2880.t2.e2;Parent=g2880.t2
JABGON010000039.1	AUGUSTUS	CDS	130166	130248	1	-	1	ID=g2880.t2.c;Parent=g2880.t2
JABGON010000039.1	AUGUSTUS	exon	130166	130248	.	-	.	ID=g2880.t2.e3;Parent=g2880.t2
JABGON010000039.1	AUGUSTUS	CDS	130309	130403	1	-	0	ID=g2880.t2.c;Parent=g2880.t2
JABGON010000039.1	AUGUSTUS	exon	130309	130403	.	-	.	ID=g2880.t2.e4;Parent=g2880.t2
JABGON010000039.1	AUGUSTUS	CDS	130468	130481	1	-	2	ID=g2880.t2.c;Parent=g2880.t2
JABGON010000039.1	AUGUSTUS	exon	130468	130481	.	-	.	ID=g2880.t2.e5;Parent=g2880.t2
JABGON010000039.1	AUGUSTUS	CDS	130542	130659	1	-	0	ID=g2880.t2.c;Parent=g2880.t2
JABGON010000039.1	AUGUSTUS	exon	130542	130659	.	-	.	ID=g2880.t2.e6;Parent=g2880.t2
JABGON010000039.1	AUGUSTUS	CDS	130970	130975	1	-	0	ID=g2880.t2.c;Parent=g2880.t2
JABGON010000039.1	AUGUSTUS	exon	130970	130975	.	-	.	ID=g2880.t2.e7;Parent=g2880.t2
JABGON010000039.1	AUGUSTUS	start_codon	130973	130975	.	-	0	ID=g2880.t2.srt;Parent=g2880.t2
JABGON010000039.1	AUGUSTUS	gene	131279	137158	.	-	.	ID=g2881
JABGON010000039.1	AUGUSTUS	mRNA	131279	137158	1	-	.	ID=g2881.t1;Parent=g2881
JABGON010000039.1	AUGUSTUS	stop_codon	131279	131281	.	-	0	ID=g2881.t1.stp;Parent=g2881.t1
JABGON010000039.1	AUGUSTUS	CDS	131279	131455	1	-	0	ID=g2881.t1.c;Parent=g2881.t1; product="Putative kinesin K39"; Dbxref=UniProtKB/TrEMBL:A0A0K3CTF8; go_process="biological_process|0008150";go_function="molecular_function|0003674","binding|0005488";go_component="cellular_component|0005575","cellular anatomical entity|0110165"
JABGON010000039.1	AUGUSTUS	exon	131279	131455	.	-	.	ID=g2881.t1.e1;Parent=g2881.t1
JABGON010000039.1	AUGUSTUS	CDS	131517	131692	1	-	2	ID=g2881.t1.c;Parent=g2881.t1
JABGON010000039.1	AUGUSTUS	exon	131517	131692	.	-	.	ID=g2881.t1.e2;Parent=g2881.t1
JABGON010000039.1	AUGUSTUS	CDS	131747	131969	1	-	0	ID=g2881.t1.c;Parent=g2881.t1
JABGON010000039.1	AUGUSTUS	exon	131747	131969	.	-	.	ID=g2881.t1.e3;Parent=g2881.t1
JABGON010000039.1	AUGUSTUS	CDS	132023	132148	1	-	0	ID=g2881.t1.c;Parent=g2881.t1
JABGON010000039.1	AUGUSTUS	exon	132023	132148	.	-	.	ID=g2881.t1.e4;Parent=g2881.t1
JABGON010000039.1	AUGUSTUS	CDS	132204	132368	1	-	0	ID=g2881.t1.c;Parent=g2881.t1
JABGON010000039.1	AUGUSTUS	exon	132204	132368	.	-	.	ID=g2881.t1.e5;Parent=g2881.t1
JABGON010000039.1	AUGUSTUS	CDS	132420	132715	1	-	2	ID=g2881.t1.c;Parent=g2881.t1
JABGON010000039.1	AUGUSTUS	exon	132420	132715	.	-	.	ID=g2881.t1.e6;Parent=g2881.t1
JABGON010000039.1	AUGUSTUS	CDS	132780	135992	1	-	2	ID=g2881.t1.c;Parent=g2881.t1
JABGON010000039.1	AUGUSTUS	exon	132780	135992	.	-	.	ID=g2881.t1.e7;Parent=g2881.t1
JABGON010000039.1	AUGUSTUS	CDS	136053	136875	1	-	0	ID=g2881.t1.c;Parent=g2881.t1
JABGON010000039.1	AUGUSTUS	exon	136053	136875	.	-	.	ID=g2881.t1.e8;Parent=g2881.t1
JABGON010000039.1	AUGUSTUS	CDS	136934	137158	1	-	0	ID=g2881.t1.c;Parent=g2881.t1
JABGON010000039.1	AUGUSTUS	exon	136934	137158	.	-	.	ID=g2881.t1.e9;Parent=g2881.t1
JABGON010000039.1	AUGUSTUS	start_codon	137156	137158	.	-	0	ID=g2881.t1.srt;Parent=g2881.t1
JABGON010000039.1	AUGUSTUS	mRNA	131279	137158	0.81	-	.	ID=g2881.t2;Parent=g2881
JABGON010000039.1	AUGUSTUS	stop_codon	131279	131281	.	-	0	ID=g2881.t2.stp;Parent=g2881.t2
JABGON010000039.1	AUGUSTUS	CDS	131279	131455	1	-	0	ID=g2881.t2.c;Parent=g2881.t2; product="Putative kinesin K39"; Dbxref=UniProtKB/TrEMBL:A0A0K3CTF8; go_process="biological_process|0008150";go_function="molecular_function|0003674","binding|0005488";go_component="cellular_component|0005575","cellular anatomical entity|0110165"
JABGON010000039.1	AUGUSTUS	exon	131279	131455	.	-	.	ID=g2881.t2.e1;Parent=g2881.t2
JABGON010000039.1	AUGUSTUS	CDS	131517	131605	0.99	-	2	ID=g2881.t2.c;Parent=g2881.t2
JABGON010000039.1	AUGUSTUS	exon	131517	131605	.	-	.	ID=g2881.t2.e2;Parent=g2881.t2
JABGON010000039.1	AUGUSTUS	CDS	131654	131692	0.99	-	2	ID=g2881.t2.c;Parent=g2881.t2
JABGON010000039.1	AUGUSTUS	exon	131654	131692	.	-	.	ID=g2881.t2.e3;Parent=g2881.t2
JABGON010000039.1	AUGUSTUS	CDS	131747	131969	1	-	0	ID=g2881.t2.c;Parent=g2881.t2
JABGON010000039.1	AUGUSTUS	exon	131747	131969	.	-	.	ID=g2881.t2.e4;Parent=g2881.t2
JABGON010000039.1	AUGUSTUS	CDS	132023	132148	1	-	0	ID=g2881.t2.c;Parent=g2881.t2
JABGON010000039.1	AUGUSTUS	exon	132023	132148	.	-	.	ID=g2881.t2.e5;Parent=g2881.t2
JABGON010000039.1	AUGUSTUS	CDS	132204	132368	1	-	0	ID=g2881.t2.c;Parent=g2881.t2
JABGON010000039.1	AUGUSTUS	exon	132204	132368	.	-	.	ID=g2881.t2.e6;Parent=g2881.t2
JABGON010000039.1	AUGUSTUS	CDS	132420	132715	1	-	2	ID=g2881.t2.c;Parent=g2881.t2
JABGON010000039.1	AUGUSTUS	exon	132420	132715	.	-	.	ID=g2881.t2.e7;Parent=g2881.t2
JABGON010000039.1	AUGUSTUS	CDS	132780	135992	1	-	2	ID=g2881.t2.c;Parent=g2881.t2
JABGON010000039.1	AUGUSTUS	exon	132780	135992	.	-	.	ID=g2881.t2.e8;Parent=g2881.t2
JABGON010000039.1	AUGUSTUS	CDS	136053	136875	0.82	-	0	ID=g2881.t2.c;Parent=g2881.t2
JABGON010000039.1	AUGUSTUS	exon	136053	136875	.	-	.	ID=g2881.t2.e9;Parent=g2881.t2
JABGON010000039.1	AUGUSTUS	CDS	136934	137158	1	-	0	ID=g2881.t2.c;Parent=g2881.t2
JABGON010000039.1	AUGUSTUS	exon	136934	137158	.	-	.	ID=g2881.t2.e10;Parent=g2881.t2
JABGON010000039.1	AUGUSTUS	start_codon	137156	137158	.	-	0	ID=g2881.t2.srt;Parent=g2881.t2
JABGON010000039.1	AUGUSTUS	gene	139547	141235	.	-	.	ID=g2882
JABGON010000039.1	AUGUSTUS	mRNA	139547	141235	1	-	.	ID=g2882.t1;Parent=g2882
JABGON010000039.1	AUGUSTUS	stop_codon	139547	139549	.	-	0	ID=g2882.t1.stp;Parent=g2882.t1
JABGON010000039.1	AUGUSTUS	CDS	139547	141235	1	-	0	ID=g2882.t1.c;Parent=g2882.t1; product="hypothetical protein"; Dbxref=UniProtKB/TrEMBL:M7X9N5,UniProtKB/TrEMBL:A0A0K3CLI0; go_function="molecular_function|0003674"
JABGON010000039.1	AUGUSTUS	exon	139547	141235	.	-	.	ID=g2882.t1.e1;Parent=g2882.t1
JABGON010000039.1	AUGUSTUS	start_codon	141233	141235	.	-	0	ID=g2882.t1.srt;Parent=g2882.t1
JABGON010000039.1	AUGUSTUS	gene	142334	147409	.	-	.	ID=g2883
JABGON010000039.1	AUGUSTUS	mRNA	142334	147409	1	-	.	ID=g2883.t1;Parent=g2883
JABGON010000039.1	AUGUSTUS	stop_codon	142334	142336	.	-	0	ID=g2883.t1.stp;Parent=g2883.t1
JABGON010000039.1	AUGUSTUS	CDS	142334	142683	1	-	2	ID=g2883.t1.c;Parent=g2883.t1; product="ATPase inhibitor%2C mitochondrial"; Dbxref=UniProtKB/TrEMBL:A0A2S9ZZF3; go_process="biological_process|0008150","cellular process|0009987","biological regulation|0065007","regulation of biological process|0050789","regulation of cellular process|0050794","signal transduction|0007165","intracellular signal transduction|0035556","small GTPase mediated signal transduction|0007264","positive regulation of biological process|0048518","positive regulation of cellular process|0048522","localization|0051179","transport|0006810","establishment of localization|0051234","regulation of cellular component organization|0051128","cell cycle|0007049","cell division|0051301","regulation of organelle organization|0033043","regulation of cell cycle|0051726","vesicle-mediated transport|0016192","macromolecule localization|0033036","protein localization|0008104","positive regulation of cellular component organization|0051130","cellular localization|0051641","positive regulation of organelle organization|0010638","regulation of cell cycle process|0010564","cellular macromolecule localization|0070727","regulation of mitotic cell cycle|0007346","protein localization|0034613";go_function="molecular_function|0003674","binding|0005488","protein binding|0005515","molecular function regulator activity|0098772","enzyme binding|0019899","GTPase binding|0051020","guanyl-nucleotide exchange factor activity|0005085";go_component="cellular_component|0005575","cellular anatomical entity|0110165","cytoplasm|0005737"
JABGON010000039.1	AUGUSTUS	exon	142334	142683	.	-	.	ID=g2883.t1.e1;Parent=g2883.t1
JABGON010000039.1	AUGUSTUS	CDS	142740	142863	1	-	0	ID=g2883.t1.c;Parent=g2883.t1
JABGON010000039.1	AUGUSTUS	exon	142740	142863	.	-	.	ID=g2883.t1.e2;Parent=g2883.t1
JABGON010000039.1	AUGUSTUS	CDS	142920	143078	1	-	0	ID=g2883.t1.c;Parent=g2883.t1
JABGON010000039.1	AUGUSTUS	exon	142920	143078	.	-	.	ID=g2883.t1.e3;Parent=g2883.t1
JABGON010000039.1	AUGUSTUS	CDS	143136	143201	1	-	0	ID=g2883.t1.c;Parent=g2883.t1
JABGON010000039.1	AUGUSTUS	exon	143136	143201	.	-	.	ID=g2883.t1.e4;Parent=g2883.t1
JABGON010000039.1	AUGUSTUS	CDS	143255	146436	1	-	2	ID=g2883.t1.c;Parent=g2883.t1
JABGON010000039.1	AUGUSTUS	exon	143255	146436	.	-	.	ID=g2883.t1.e5;Parent=g2883.t1
JABGON010000039.1	AUGUSTUS	CDS	146492	147096	1	-	1	ID=g2883.t1.c;Parent=g2883.t1
JABGON010000039.1	AUGUSTUS	exon	146492	147096	.	-	.	ID=g2883.t1.e6;Parent=g2883.t1
JABGON010000039.1	AUGUSTUS	CDS	147153	147409	1	-	0	ID=g2883.t1.c;Parent=g2883.t1
JABGON010000039.1	AUGUSTUS	exon	147153	147409	.	-	.	ID=g2883.t1.e7;Parent=g2883.t1
JABGON010000039.1	AUGUSTUS	start_codon	147407	147409	.	-	0	ID=g2883.t1.srt;Parent=g2883.t1
JABGON010000040.1	AUGUSTUS	gene	746	2555	.	-	.	ID=g2884
JABGON010000040.1	AUGUSTUS	mRNA	746	2555	1	-	.	ID=g2884.t1;Parent=g2884
JABGON010000040.1	AUGUSTUS	stop_codon	746	748	.	-	0	ID=g2884.t1.stp;Parent=g2884.t1
JABGON010000040.1	AUGUSTUS	CDS	746	990	1	-	2	ID=g2884.t1.c;Parent=g2884.t1; product="Protein GET1"; Dbxref=UniProtKB/TrEMBL:A0A0K3CBB8; go_process="biological_process|0008150","metabolic process|0008152","primary metabolic process|0044238","organic substance metabolic process|0071704","small molecule metabolic process|0044281","carbohydrate metabolic process|0005975","monosaccharide metabolic process|0005996","hexose metabolic process|0019318","galactose metabolic process|0006012","pentose metabolic process|0019321";go_function="molecular_function|0003674","binding|0005488","organic cyclic compound binding|0097159","heterocyclic compound binding|1901363","ion binding|0043167","catalytic activity|0003824","transferase activity|0016740","anion binding|0043168","transferase activity, transferring phosphorus-containing groups|0016772","carbohydrate derivative binding|0097367","small molecule binding|0036094","obsolete drug binding|0008144","kinase activity|0016301","phosphotransferase activity, alcohol group as acceptor|0016773","nucleoside phosphate binding|1901265","nucleotide binding|0000166","adenyl ribonucleotide binding|0032559","adenyl nucleotide binding|0030554","purine ribonucleotide binding|0032555","purine nucleotide binding|0017076","ribonucleotide binding|0032553","ATP binding|0005524","purine ribonucleoside triphosphate binding|0035639","carbohydrate kinase activity|0019200";go_component="cellular_component|0005575","cellular anatomical entity|0110165","membrane|0016021","obsolete intrinsic component of membrane|0031224","cytosol|0005829","cell junction|0030054","cell-cell junction|0005911","plasmodesma|0009506"
JABGON010000040.1	AUGUSTUS	exon	746	990	.	-	.	ID=g2884.t1.e1;Parent=g2884.t1
JABGON010000040.1	AUGUSTUS	CDS	1058	1109	1	-	0	ID=g2884.t1.c;Parent=g2884.t1
JABGON010000040.1	AUGUSTUS	exon	1058	1109	.	-	.	ID=g2884.t1.e2;Parent=g2884.t1
JABGON010000040.1	AUGUSTUS	CDS	1168	1894	1	-	1	ID=g2884.t1.c;Parent=g2884.t1
JABGON010000040.1	AUGUSTUS	exon	1168	1894	.	-	.	ID=g2884.t1.e3;Parent=g2884.t1
JABGON010000040.1	AUGUSTUS	CDS	1958	2002	1	-	1	ID=g2884.t1.c;Parent=g2884.t1
JABGON010000040.1	AUGUSTUS	exon	1958	2002	.	-	.	ID=g2884.t1.e4;Parent=g2884.t1
JABGON010000040.1	AUGUSTUS	CDS	2064	2431	1	-	0	ID=g2884.t1.c;Parent=g2884.t1
JABGON010000040.1	AUGUSTUS	exon	2064	2431	.	-	.	ID=g2884.t1.e5;Parent=g2884.t1
JABGON010000040.1	AUGUSTUS	CDS	2517	2555	1	-	0	ID=g2884.t1.c;Parent=g2884.t1
JABGON010000040.1	AUGUSTUS	exon	2517	2555	.	-	.	ID=g2884.t1.e6;Parent=g2884.t1
JABGON010000040.1	AUGUSTUS	start_codon	2553	2555	.	-	0	ID=g2884.t1.srt;Parent=g2884.t1
JABGON010000040.1	AUGUSTUS	gene	2819	4304	.	-	.	ID=g2885
JABGON010000040.1	AUGUSTUS	mRNA	2819	4304	1	-	.	ID=g2885.t1;Parent=g2885
JABGON010000040.1	AUGUSTUS	stop_codon	2819	2821	.	-	0	ID=g2885.t1.stp;Parent=g2885.t1
JABGON010000040.1	AUGUSTUS	CDS	2819	3107	1	-	1	ID=g2885.t1.c;Parent=g2885.t1; product="NmrA-like domain-containing protein"; Dbxref=UniProtKB/TrEMBL:A0A0K3CFE9; go_process="biological_process|0008150","response to stimulus|0050896","response to abiotic stimulus|0009628","response to radiation|0009314","response to light stimulus|0009416";go_function="molecular_function|0003674","binding|0005488","catalytic activity|0003824","ion binding|0043167","oxidoreductase activity|0016491","dioxygenase activity|0051213","metal ion binding|0046872","cation binding|0043169","oxidoreductase activity, acting on paired donors, with incorporation or reduction of molecular oxygen|0016705","2-oxoglutarate-dependent dioxygenase activity|0016706","obsolete cofactor binding|0048037","small molecule binding|0036094","anion binding|0043168","obsolete coenzyme binding|0050662","vitamin binding|0019842","carbohydrate binding|0030246","organic acid binding|0043177","carboxylic acid binding|0031406","monosaccharide binding|0048029","L-ascorbic acid binding|0031418";go_component="cellular_component|0005575","cellular anatomical entity|0110165","organelle|0043226","intracellular organelle|0043229","intracellular membrane-bounded organelle|0043231","membrane-bounded organelle|0043227","nucleus|0005634","cytosol|0005829"
JABGON010000040.1	AUGUSTUS	exon	2819	3107	.	-	.	ID=g2885.t1.e1;Parent=g2885.t1
JABGON010000040.1	AUGUSTUS	CDS	3175	3213	1	-	1	ID=g2885.t1.c;Parent=g2885.t1
JABGON010000040.1	AUGUSTUS	exon	3175	3213	.	-	.	ID=g2885.t1.e2;Parent=g2885.t1
JABGON010000040.1	AUGUSTUS	CDS	3273	3431	1	-	1	ID=g2885.t1.c;Parent=g2885.t1
JABGON010000040.1	AUGUSTUS	exon	3273	3431	.	-	.	ID=g2885.t1.e3;Parent=g2885.t1
JABGON010000040.1	AUGUSTUS	CDS	3496	3629	1	-	0	ID=g2885.t1.c;Parent=g2885.t1
JABGON010000040.1	AUGUSTUS	exon	3496	3629	.	-	.	ID=g2885.t1.e4;Parent=g2885.t1
JABGON010000040.1	AUGUSTUS	CDS	3695	3929	1	-	1	ID=g2885.t1.c;Parent=g2885.t1
JABGON010000040.1	AUGUSTUS	exon	3695	3929	.	-	.	ID=g2885.t1.e5;Parent=g2885.t1
JABGON010000040.1	AUGUSTUS	CDS	3991	4092	1	-	1	ID=g2885.t1.c;Parent=g2885.t1
JABGON010000040.1	AUGUSTUS	exon	3991	4092	.	-	.	ID=g2885.t1.e6;Parent=g2885.t1
JABGON010000040.1	AUGUSTUS	CDS	4186	4304	1	-	0	ID=g2885.t1.c;Parent=g2885.t1
JABGON010000040.1	AUGUSTUS	exon	4186	4304	.	-	.	ID=g2885.t1.e7;Parent=g2885.t1
JABGON010000040.1	AUGUSTUS	start_codon	4302	4304	.	-	0	ID=g2885.t1.srt;Parent=g2885.t1
JABGON010000040.1	GeneMark.hmm3	gene	4760	5674	.	-	.	ID=g2886
JABGON010000040.1	GeneMark.hmm3	mRNA	4760	5674	.	-	.	ID=g2886.t1;Parent=g2886
JABGON010000040.1	GeneMark.hmm3	stop_codon	4760	4762	.	-	0	ID=g2886.t1.stp;Parent=g2886.t1
JABGON010000040.1	GeneMark.hmm3	CDS	4760	4792	.	-	0	ID=g2886.t1.c;Parent=g2886.t1; product="Proteophosphoglycan ppg4"; Dbxref=UniProtKB/TrEMBL:A0A2T0ADB4; go_component="cellular_component|0005575"
JABGON010000040.1	GeneMark.hmm3	exon	4760	4792	.	-	0	ID=g2886.t1.e1;Parent=g2886.t1
JABGON010000040.1	GeneMark.hmm3	mRNA	4760	5674	.	-	.	ID=g2886.t1;Parent=g2886
JABGON010000040.1	GeneMark.hmm3	CDS	4847	4975	.	-	0	ID=g2886.t1.c;Parent=g2886.t1; product="Proteophosphoglycan ppg4"; Dbxref=UniProtKB/TrEMBL:A0A2T0ADB4; go_component="cellular_component|0005575"
JABGON010000040.1	GeneMark.hmm3	exon	4847	4975	.	-	0	ID=g2886.t1.e1;Parent=g2886.t1
JABGON010000040.1	GeneMark.hmm3	CDS	5036	5674	.	-	0	ID=g2886.t1.c;Parent=g2886.t1
JABGON010000040.1	GeneMark.hmm3	exon	5036	5674	.	-	0	ID=g2886.t1.e2;Parent=g2886.t1
JABGON010000040.1	GeneMark.hmm3	start_codon	5672	5674	.	-	0	ID=g2886.t1.srt;Parent=g2886.t1
JABGON010000040.1	AUGUSTUS	gene	6342	7934	.	+	.	ID=g2887
JABGON010000040.1	AUGUSTUS	mRNA	6342	7934	1	+	.	ID=g2887.t1;Parent=g2887
JABGON010000040.1	AUGUSTUS	start_codon	6342	6344	.	+	0	ID=g2887.t1.srt;Parent=g2887.t1
JABGON010000040.1	AUGUSTUS	CDS	6342	6668	1	+	0	ID=g2887.t1.c;Parent=g2887.t1; product="hypothetical protein"; Dbxref=UniProtKB/TrEMBL:A0A2T0ADA8; go_process="biological_process|0008150","metabolic process|0008152","biosynthetic process|0009058","organic substance metabolic process|0071704","cellular process|0009987","organic substance biosynthetic process|1901576","cellular metabolic process|0044237","flavonoid metabolic process|0009812","cellular component assembly|0022607","cellular component organization or biogenesis|0071840","cellular component organization|0016043";go_function="molecular_function|0003674","catalytic activity|0003824","oxidoreductase activity|0016491","oxidoreductase activity, acting on CH-OH group of donors|0016614","oxidoreductase activity, acting on the CH-OH group of donors, NAD or NADP as acceptor|0016616";go_component="cellular_component|0005575","cellular anatomical entity|0110165","intracellular membrane-bounded organelle|0043231","membrane-bounded organelle|0043227","intracellular organelle|0043229","organelle|0043226","nucleus|0005634"
JABGON010000040.1	AUGUSTUS	exon	6342	6668	.	+	.	ID=g2887.t1.e1;Parent=g2887.t1
JABGON010000040.1	AUGUSTUS	CDS	6757	6863	1	+	0	ID=g2887.t1.c;Parent=g2887.t1
JABGON010000040.1	AUGUSTUS	exon	6757	6863	.	+	.	ID=g2887.t1.e2;Parent=g2887.t1
JABGON010000040.1	AUGUSTUS	CDS	6920	7001	1	+	1	ID=g2887.t1.c;Parent=g2887.t1
JABGON010000040.1	AUGUSTUS	exon	6920	7001	.	+	.	ID=g2887.t1.e3;Parent=g2887.t1
JABGON010000040.1	AUGUSTUS	CDS	7062	7116	1	+	0	ID=g2887.t1.c;Parent=g2887.t1
JABGON010000040.1	AUGUSTUS	exon	7062	7116	.	+	.	ID=g2887.t1.e4;Parent=g2887.t1
JABGON010000040.1	AUGUSTUS	CDS	7197	7272	1	+	2	ID=g2887.t1.c;Parent=g2887.t1
JABGON010000040.1	AUGUSTUS	exon	7197	7272	.	+	.	ID=g2887.t1.e5;Parent=g2887.t1
JABGON010000040.1	AUGUSTUS	CDS	7353	7473	1	+	1	ID=g2887.t1.c;Parent=g2887.t1
JABGON010000040.1	AUGUSTUS	exon	7353	7473	.	+	.	ID=g2887.t1.e6;Parent=g2887.t1
JABGON010000040.1	AUGUSTUS	CDS	7531	7777	1	+	0	ID=g2887.t1.c;Parent=g2887.t1
JABGON010000040.1	AUGUSTUS	exon	7531	7777	.	+	.	ID=g2887.t1.e7;Parent=g2887.t1
JABGON010000040.1	AUGUSTUS	CDS	7858	7934	1	+	2	ID=g2887.t1.c;Parent=g2887.t1
JABGON010000040.1	AUGUSTUS	exon	7858	7934	.	+	.	ID=g2887.t1.e8;Parent=g2887.t1
JABGON010000040.1	AUGUSTUS	stop_codon	7932	7934	.	+	0	ID=g2887.t1.stp;Parent=g2887.t1
JABGON010000040.1	AUGUSTUS	gene	8375	10490	.	+	.	ID=g2888
JABGON010000040.1	AUGUSTUS	mRNA	8375	10490	1	+	.	ID=g2888.t1;Parent=g2888
JABGON010000040.1	AUGUSTUS	start_codon	8375	8377	.	+	0	ID=g2888.t1.srt;Parent=g2888.t1
JABGON010000040.1	AUGUSTUS	CDS	8375	8636	1	+	0	ID=g2888.t1.c;Parent=g2888.t1; product="Proteophosphoglycan ppg4"; Dbxref=UniProtKB/TrEMBL:A0A2T0ADA5; go_function="molecular_function|0003674","binding|0005488","protein binding|0005515","signaling receptor binding|0005102","signaling receptor activator activity|0030546","hormone activity|0005179","receptor ligand activity|0048018","molecular function regulator activity|0098772","signaling receptor regulator activity|0030545";go_component="cellular_component|0005575"
JABGON010000040.1	AUGUSTUS	exon	8375	8636	.	+	.	ID=g2888.t1.e1;Parent=g2888.t1
JABGON010000040.1	AUGUSTUS	CDS	8693	8886	1	+	2	ID=g2888.t1.c;Parent=g2888.t1
JABGON010000040.1	AUGUSTUS	exon	8693	8886	.	+	.	ID=g2888.t1.e2;Parent=g2888.t1
JABGON010000040.1	AUGUSTUS	CDS	8945	9113	1	+	0	ID=g2888.t1.c;Parent=g2888.t1
JABGON010000040.1	AUGUSTUS	exon	8945	9113	.	+	.	ID=g2888.t1.e3;Parent=g2888.t1
JABGON010000040.1	AUGUSTUS	CDS	9172	9286	1	+	2	ID=g2888.t1.c;Parent=g2888.t1
JABGON010000040.1	AUGUSTUS	exon	9172	9286	.	+	.	ID=g2888.t1.e4;Parent=g2888.t1
JABGON010000040.1	AUGUSTUS	CDS	9343	9901	1	+	1	ID=g2888.t1.c;Parent=g2888.t1
JABGON010000040.1	AUGUSTUS	exon	9343	9901	.	+	.	ID=g2888.t1.e5;Parent=g2888.t1
JABGON010000040.1	AUGUSTUS	CDS	9976	10187	1	+	0	ID=g2888.t1.c;Parent=g2888.t1
JABGON010000040.1	AUGUSTUS	exon	9976	10187	.	+	.	ID=g2888.t1.e6;Parent=g2888.t1
JABGON010000040.1	AUGUSTUS	CDS	10269	10372	1	+	1	ID=g2888.t1.c;Parent=g2888.t1
JABGON010000040.1	AUGUSTUS	exon	10269	10372	.	+	.	ID=g2888.t1.e7;Parent=g2888.t1
JABGON010000040.1	AUGUSTUS	CDS	10450	10490	1	+	2	ID=g2888.t1.c;Parent=g2888.t1
JABGON010000040.1	AUGUSTUS	exon	10450	10490	.	+	.	ID=g2888.t1.e8;Parent=g2888.t1
JABGON010000040.1	AUGUSTUS	stop_codon	10488	10490	.	+	0	ID=g2888.t1.stp;Parent=g2888.t1
JABGON010000040.1	AUGUSTUS	gene	10708	13275	.	+	.	ID=g2889
JABGON010000040.1	AUGUSTUS	mRNA	10708	13275	1	+	.	ID=g2889.t1;Parent=g2889
JABGON010000040.1	AUGUSTUS	start_codon	10708	10710	.	+	0	ID=g2889.t1.srt;Parent=g2889.t1
JABGON010000040.1	AUGUSTUS	CDS	10708	10774	1	+	0	ID=g2889.t1.c;Parent=g2889.t1; product="VTC domain-domain containing protein"; Dbxref=UniProtKB/TrEMBL:A0A2T0ADB3; go_process="biological_process|0008150","cellular process|0009987","metabolic process|0008152","organic substance metabolic process|0071704","cellular metabolic process|0044237","nitrogen compound metabolic process|0006807","organic cyclic compound metabolic process|1901360","primary metabolic process|0044238","heterocycle metabolic process|0046483","cellular nitrogen compound metabolic process|0034641","cellular aromatic compound metabolic process|0006725","organonitrogen compound metabolic process|1901564","nucleobase-containing compound metabolic process|0006139","biosynthetic process|0009058","cellular biosynthetic process|0044249","organic substance biosynthetic process|1901576","small molecule metabolic process|0044281","heterocycle biosynthetic process|0018130","cellular nitrogen compound biosynthetic process|0044271","phosphorus metabolic process|0006793","organic cyclic compound biosynthetic process|1901362","phosphate-containing compound metabolic process|0006796","aromatic compound biosynthetic process|0019438","organonitrogen compound biosynthetic process|1901566","nucleobase-containing compound biosynthetic process|0034654","lipid metabolic process|0006629","nucleobase-containing small molecule metabolic process|0055086","nucleotide metabolic process|0009117","lipid biosynthetic process|0008610","nucleoside phosphate metabolic process|0006753","organophosphate biosynthetic process|0090407","cellular lipid metabolic process|0044255","organophosphate metabolic process|0019637","pyrimidine-containing compound metabolic process|0072527","phospholipid biosynthetic process|0008654","phospholipid metabolic process|0006644","glycerolipid metabolic process|0046486","nucleoside phosphate biosynthetic process|1901293","glycerolipid biosynthetic process|0045017","pyrimidine nucleotide metabolic process|0006220","glycerophospholipid metabolic process|0006650","nucleotide biosynthetic process|0009165","pyrimidine-containing compound biosynthetic process|0072528","glycerophospholipid biosynthetic process|0046474","pyrimidine nucleotide biosynthetic process|0006221","CDP-diacylglycerol metabolic process|0046341","CDP-diacylglycerol biosynthetic process|0016024","biological regulation|0065007","regulation of biological process|0050789","regulation of cellular process|0050794","cellular component organization or biogenesis|0071840","cellular component organization|0016043","organelle organization|0006996","cellular component assembly|0022607","organelle assembly|0070925","lipid droplet organization|0034389","positive regulation of biological process|0048518","positive regulation of cellular process|0048522";go_function="molecular_function|0003674","catalytic activity|0003824","transferase activity, transferring phosphorus-containing groups|0016772","transferase activity|0016740","nucleotidyltransferase activity|0016779","cytidylyltransferase activity|0070567","binding|0005488";go_component="cellular anatomical entity|0110165","cellular_component|0005575","intracellular membrane-bounded organelle|0043231","membrane-bounded organelle|0043227","organelle|0043226","intracellular organelle|0043229","membrane|0016020","organelle membrane|0031090","obsolete intrinsic component of membrane|0031224","membrane|0016021","endoplasmic reticulum membrane|0005789","endoplasmic reticulum|0005783"
JABGON010000040.1	AUGUSTUS	exon	10708	10774	.	+	.	ID=g2889.t1.e1;Parent=g2889.t1
JABGON010000040.1	AUGUSTUS	CDS	11053	11944	1	+	2	ID=g2889.t1.c;Parent=g2889.t1
JABGON010000040.1	AUGUSTUS	exon	11053	11944	.	+	.	ID=g2889.t1.e2;Parent=g2889.t1
JABGON010000040.1	AUGUSTUS	CDS	12002	12153	1	+	1	ID=g2889.t1.c;Parent=g2889.t1
JABGON010000040.1	AUGUSTUS	exon	12002	12153	.	+	.	ID=g2889.t1.e3;Parent=g2889.t1
JABGON010000040.1	AUGUSTUS	CDS	12207	12505	1	+	2	ID=g2889.t1.c;Parent=g2889.t1
JABGON010000040.1	AUGUSTUS	exon	12207	12505	.	+	.	ID=g2889.t1.e4;Parent=g2889.t1
JABGON010000040.1	AUGUSTUS	CDS	12570	12725	1	+	0	ID=g2889.t1.c;Parent=g2889.t1
JABGON010000040.1	AUGUSTUS	exon	12570	12725	.	+	.	ID=g2889.t1.e5;Parent=g2889.t1
JABGON010000040.1	AUGUSTUS	CDS	12781	12916	1	+	0	ID=g2889.t1.c;Parent=g2889.t1
JABGON010000040.1	AUGUSTUS	exon	12781	12916	.	+	.	ID=g2889.t1.e6;Parent=g2889.t1
JABGON010000040.1	AUGUSTUS	CDS	12978	13059	1	+	2	ID=g2889.t1.c;Parent=g2889.t1
JABGON010000040.1	AUGUSTUS	exon	12978	13059	.	+	.	ID=g2889.t1.e7;Parent=g2889.t1
JABGON010000040.1	AUGUSTUS	CDS	13119	13275	1	+	1	ID=g2889.t1.c;Parent=g2889.t1
JABGON010000040.1	AUGUSTUS	exon	13119	13275	.	+	.	ID=g2889.t1.e8;Parent=g2889.t1
JABGON010000040.1	AUGUSTUS	stop_codon	13273	13275	.	+	0	ID=g2889.t1.stp;Parent=g2889.t1
JABGON010000040.1	AUGUSTUS	gene	13720	15441	.	-	.	ID=g2890
JABGON010000040.1	AUGUSTUS	mRNA	13720	15441	0.99	-	.	ID=g2890.t1;Parent=g2890
JABGON010000040.1	AUGUSTUS	stop_codon	13720	13722	.	-	0	ID=g2890.t1.stp;Parent=g2890.t1
JABGON010000040.1	AUGUSTUS	CDS	13720	14511	1	-	0	ID=g2890.t1.c;Parent=g2890.t1; product="L-ornithine N(5)-monooxygenase"; Dbxref=UniProtKB/TrEMBL:A0A0K3CAL5; go_process="biological_process|0008150","cellular process|0009987","biological regulation|0065007","regulation of biological process|0050789","regulation of cellular process|0050794","organic substance metabolic process|0071704","metabolic process|0008152","primary metabolic process|0044238","nitrogen compound metabolic process|0006807","cellular metabolic process|0044237","macromolecule metabolic process|0043170","signal transduction|0007165","cellular macromolecule metabolic process|0044260","organonitrogen compound metabolic process|1901564","macromolecule modification|0043412","protein metabolic process|0019538","phosphorus metabolic process|0006793","phosphate-containing compound metabolic process|0006796","protein modification process|0036211","phosphorylation|0016310","protein metabolic process|0044267","protein modification process|0006464","protein phosphorylation|0006468","intracellular signal transduction|0035556","response to stimulus|0050896","response to stress|0006950","negative regulation of biological process|0048519","developmental process|0032502","positive regulation of biological process|0048518","regulation of metabolic process|0019222","anatomical structure development|0048856","cellular component organization or biogenesis|0071840";go_function="molecular_function|0003674","binding|0005488","catalytic activity|0003824","heterocyclic compound binding|1901363","organic cyclic compound binding|0097159","ion binding|0043167","carbohydrate derivative binding|0097367","anion binding|0043168","transferase activity|0016740","catalytic activity, acting on a protein|0140096","small molecule binding|0036094","transferase activity, transferring phosphorus-containing groups|0016772","nucleoside phosphate binding|1901265","nucleotide binding|0000166","phosphotransferase activity, alcohol group as acceptor|0016773","kinase activity|0016301","protein kinase activity|0004672","purine nucleotide binding|0017076","obsolete drug binding|0008144","adenyl nucleotide binding|0030554","purine ribonucleotide binding|0032555","purine ribonucleoside triphosphate binding|0035639","ribonucleotide binding|0032553","adenyl ribonucleotide binding|0032559","ATP binding|0005524","protein serine/threonine kinase activity|0004674","protein serine/threonine/tyrosine kinase activity|0004712","cation binding|0043169","metal ion binding|0046872","protein binding|0005515","magnesium ion binding|0000287";go_component="cellular anatomical entity|0110165","cellular_component|0005575","intracellular organelle|0043229","organelle|0043226","membrane-bounded organelle|0043227","intracellular membrane-bounded organelle|0043231","nucleus|0005634","cytoplasm|0005737"; ec_number=2.7.11.1
JABGON010000040.1	AUGUSTUS	exon	13720	14511	.	-	.	ID=g2890.t1.e1;Parent=g2890.t1
JABGON010000040.1	AUGUSTUS	CDS	14572	15441	0.99	-	0	ID=g2890.t1.c;Parent=g2890.t1
JABGON010000040.1	AUGUSTUS	exon	14572	15441	.	-	.	ID=g2890.t1.e2;Parent=g2890.t1
JABGON010000040.1	AUGUSTUS	start_codon	15439	15441	.	-	0	ID=g2890.t1.srt;Parent=g2890.t1
JABGON010000040.1	GeneMark.hmm3	gene	18539	20294	.	+	.	ID=g2891
JABGON010000040.1	GeneMark.hmm3	mRNA	18539	20294	.	+	.	ID=g2891.t1;Parent=g2891
JABGON010000040.1	GeneMark.hmm3	start_codon	18539	18541	.	+	0	ID=g2891.t1.srt;Parent=g2891.t1
JABGON010000040.1	GeneMark.hmm3	CDS	18539	18630	.	+	0	ID=g2891.t1.c;Parent=g2891.t1; product="hypothetical protein"; Dbxref=UniProtKB/TrEMBL:A0A0K3CFE2; go_component="cellular anatomical entity|0110165","cellular_component|0005575"
JABGON010000040.1	GeneMark.hmm3	exon	18539	18630	.	+	0	ID=g2891.t1.e1;Parent=g2891.t1
JABGON010000040.1	GeneMark.hmm3	mRNA	18539	20294	.	+	.	ID=g2891.t1;Parent=g2891
JABGON010000040.1	GeneMark.hmm3	CDS	18710	19785	.	+	1	ID=g2891.t1.c;Parent=g2891.t1; product="hypothetical protein"; Dbxref=UniProtKB/TrEMBL:A0A0K3CFE2; go_component="cellular anatomical entity|0110165","cellular_component|0005575"
JABGON010000040.1	GeneMark.hmm3	exon	18710	19785	.	+	1	ID=g2891.t1.e1;Parent=g2891.t1
JABGON010000040.1	GeneMark.hmm3	CDS	19852	20294	.	+	2	ID=g2891.t1.c;Parent=g2891.t1
JABGON010000040.1	GeneMark.hmm3	exon	19852	20294	.	+	2	ID=g2891.t1.e2;Parent=g2891.t1
JABGON010000040.1	GeneMark.hmm3	stop_codon	20292	20294	.	+	0	ID=g2891.t1.stp;Parent=g2891.t1
JABGON010000040.1	AUGUSTUS	gene	22100	23160	.	-	.	ID=g2892
JABGON010000040.1	AUGUSTUS	mRNA	22100	23056	0.97	-	.	ID=g2892.t1;Parent=g2892
JABGON010000040.1	AUGUSTUS	stop_codon	22100	22102	.	-	0	ID=g2892.t1.stp;Parent=g2892.t1
JABGON010000040.1	AUGUSTUS	CDS	22100	22190	1	-	1	ID=g2892.t1.c;Parent=g2892.t1; product="hypothetical protein"; go_component="cellular_component|0005575","cellular anatomical entity|0110165","membrane|0016021","obsolete intrinsic component of membrane|0031224"
JABGON010000040.1	AUGUSTUS	exon	22100	22190	.	-	.	ID=g2892.t1.e1;Parent=g2892.t1
JABGON010000040.1	AUGUSTUS	CDS	22307	22365	1	-	0	ID=g2892.t1.c;Parent=g2892.t1
JABGON010000040.1	AUGUSTUS	exon	22307	22365	.	-	.	ID=g2892.t1.e2;Parent=g2892.t1
JABGON010000040.1	AUGUSTUS	CDS	22475	22538	1	-	1	ID=g2892.t1.c;Parent=g2892.t1
JABGON010000040.1	AUGUSTUS	exon	22475	22538	.	-	.	ID=g2892.t1.e3;Parent=g2892.t1
JABGON010000040.1	AUGUSTUS	CDS	22630	22882	1	-	2	ID=g2892.t1.c;Parent=g2892.t1
JABGON010000040.1	AUGUSTUS	exon	22630	22882	.	-	.	ID=g2892.t1.e4;Parent=g2892.t1
JABGON010000040.1	AUGUSTUS	CDS	22960	23056	0.97	-	0	ID=g2892.t1.c;Parent=g2892.t1
JABGON010000040.1	AUGUSTUS	exon	22960	23056	.	-	.	ID=g2892.t1.e5;Parent=g2892.t1
JABGON010000040.1	AUGUSTUS	start_codon	23054	23056	.	-	0	ID=g2892.t1.srt;Parent=g2892.t1
JABGON010000040.1	GeneMark.hmm3	mRNA	22100	23160	.	-	.	ID=g2892.t2;Parent=g2892
JABGON010000040.1	GeneMark.hmm3	stop_codon	22100	22102	.	-	0	ID=g2892.t2.stp;Parent=g2892.t2
JABGON010000040.1	GeneMark.hmm3	CDS	22100	22190	.	-	1	ID=g2892.t2.c;Parent=g2892.t2; product="hypothetical protein"; go_component="cellular_component|0005575","cellular anatomical entity|0110165","membrane|0016021","obsolete intrinsic component of membrane|0031224"
JABGON010000040.1	GeneMark.hmm3	exon	22100	22190	.	-	1	ID=g2892.t2.e1;Parent=g2892.t2
JABGON010000040.1	GeneMark.hmm3	mRNA	22100	23160	.	-	.	ID=g2892.t2;Parent=g2892
JABGON010000040.1	GeneMark.hmm3	CDS	22307	22365	.	-	0	ID=g2892.t2.c;Parent=g2892.t2; product="hypothetical protein"; go_component="cellular_component|0005575","cellular anatomical entity|0110165","membrane|0016021","obsolete intrinsic component of membrane|0031224"
JABGON010000040.1	GeneMark.hmm3	exon	22307	22365	.	-	0	ID=g2892.t2.e1;Parent=g2892.t2
JABGON010000040.1	GeneMark.hmm3	CDS	22475	22538	.	-	1	ID=g2892.t2.c;Parent=g2892.t2
JABGON010000040.1	GeneMark.hmm3	exon	22475	22538	.	-	1	ID=g2892.t2.e2;Parent=g2892.t2
JABGON010000040.1	GeneMark.hmm3	CDS	22630	22882	.	-	2	ID=g2892.t2.c;Parent=g2892.t2
JABGON010000040.1	GeneMark.hmm3	exon	22630	22882	.	-	2	ID=g2892.t2.e3;Parent=g2892.t2
JABGON010000040.1	GeneMark.hmm3	CDS	22960	23056	.	-	0	ID=g2892.t2.c;Parent=g2892.t2
JABGON010000040.1	GeneMark.hmm3	exon	22960	23056	.	-	0	ID=g2892.t2.e4;Parent=g2892.t2
JABGON010000040.1	GeneMark.hmm3	CDS	23149	23160	.	-	0	ID=g2892.t2.c;Parent=g2892.t2
JABGON010000040.1	GeneMark.hmm3	exon	23149	23160	.	-	0	ID=g2892.t2.e5;Parent=g2892.t2
JABGON010000040.1	GeneMark.hmm3	start_codon	23158	23160	.	-	0	ID=g2892.t2.srt;Parent=g2892.t2
JABGON010000040.1	AUGUSTUS	gene	25690	27354	.	+	.	ID=g2893
JABGON010000040.1	AUGUSTUS	mRNA	25690	27354	1	+	.	ID=g2893.t1;Parent=g2893
JABGON010000040.1	AUGUSTUS	start_codon	25690	25692	.	+	0	ID=g2893.t1.srt;Parent=g2893.t1
JABGON010000040.1	AUGUSTUS	CDS	25690	25764	1	+	0	ID=g2893.t1.c;Parent=g2893.t1; product="Proteophosphoglycan ppg4"; Dbxref=UniProtKB/TrEMBL:A0A2T0AD98; go_process="biological_process|0008150","cellular process|0009987","metabolic process|0008152","organic substance metabolic process|0071704","cellular metabolic process|0044237","biosynthetic process|0009058","organic substance biosynthetic process|1901576","organic cyclic compound metabolic process|1901360","cellular biosynthetic process|0044249","cellular aromatic compound metabolic process|0006725","organic cyclic compound biosynthetic process|1901362","aromatic compound biosynthetic process|0019438","secondary metabolite biosynthetic process|0044550","secondary metabolic process|0019748","phenylpropanoid biosynthetic process|0009699","phenylpropanoid metabolic process|0009698","small molecule metabolic process|0044281";go_function="molecular_function|0003674","binding|0005488","catalytic activity|0003824","ion binding|0043167","cation binding|0043169","metal ion binding|0046872","transition metal ion binding|0046914","oxidoreductase activity|0016491","zinc ion binding|0008270","oxidoreductase activity, acting on CH-OH group of donors|0016614","oxidoreductase activity, acting on the CH-OH group of donors, NAD or NADP as acceptor|0016616","organic cyclic compound binding|0097159","heterocyclic compound binding|1901363","nucleic acid binding|0003676","alcohol dehydrogenase [NAD(P)+] activity|0018455";go_component="cellular_component|0005575","cellular anatomical entity|0110165","cytosol|0005829"
JABGON010000040.1	AUGUSTUS	exon	25690	25764	.	+	.	ID=g2893.t1.e1;Parent=g2893.t1
JABGON010000040.1	AUGUSTUS	CDS	25832	25873	1	+	0	ID=g2893.t1.c;Parent=g2893.t1
JABGON010000040.1	AUGUSTUS	exon	25832	25873	.	+	.	ID=g2893.t1.e2;Parent=g2893.t1
JABGON010000040.1	AUGUSTUS	CDS	25939	25965	1	+	0	ID=g2893.t1.c;Parent=g2893.t1
JABGON010000040.1	AUGUSTUS	exon	25939	25965	.	+	.	ID=g2893.t1.e3;Parent=g2893.t1
JABGON010000040.1	AUGUSTUS	CDS	26059	26188	1	+	0	ID=g2893.t1.c;Parent=g2893.t1
JABGON010000040.1	AUGUSTUS	exon	26059	26188	.	+	.	ID=g2893.t1.e4;Parent=g2893.t1
JABGON010000040.1	AUGUSTUS	CDS	26253	26277	1	+	2	ID=g2893.t1.c;Parent=g2893.t1
JABGON010000040.1	AUGUSTUS	exon	26253	26277	.	+	.	ID=g2893.t1.e5;Parent=g2893.t1
JABGON010000040.1	AUGUSTUS	CDS	26376	26525	1	+	1	ID=g2893.t1.c;Parent=g2893.t1
JABGON010000040.1	AUGUSTUS	exon	26376	26525	.	+	.	ID=g2893.t1.e6;Parent=g2893.t1
JABGON010000040.1	AUGUSTUS	CDS	26664	26696	1	+	1	ID=g2893.t1.c;Parent=g2893.t1
JABGON010000040.1	AUGUSTUS	exon	26664	26696	.	+	.	ID=g2893.t1.e7;Parent=g2893.t1
JABGON010000040.1	AUGUSTUS	CDS	26759	27265	1	+	1	ID=g2893.t1.c;Parent=g2893.t1
JABGON010000040.1	AUGUSTUS	exon	26759	27265	.	+	.	ID=g2893.t1.e8;Parent=g2893.t1
JABGON010000040.1	AUGUSTUS	CDS	27327	27354	1	+	1	ID=g2893.t1.c;Parent=g2893.t1
JABGON010000040.1	AUGUSTUS	exon	27327	27354	.	+	.	ID=g2893.t1.e9;Parent=g2893.t1
JABGON010000040.1	AUGUSTUS	stop_codon	27352	27354	.	+	0	ID=g2893.t1.stp;Parent=g2893.t1
JABGON010000040.1	AUGUSTUS	gene	27591	28914	.	-	.	ID=g2894
JABGON010000040.1	AUGUSTUS	mRNA	27591	28914	1	-	.	ID=g2894.t1;Parent=g2894
JABGON010000040.1	AUGUSTUS	stop_codon	27591	27593	.	-	0	ID=g2894.t1.stp;Parent=g2894.t1
JABGON010000040.1	AUGUSTUS	CDS	27591	27695	1	-	0	ID=g2894.t1.c;Parent=g2894.t1; product="hypothetical protein"; go_function="molecular_function|0003674","catalytic activity|0003824","hydrolase activity|0016787","isomerase activity|0016853","intramolecular transferase activity|0016866","intramolecular transferase activity, phosphotransferases|0016868";go_component="cellular_component|0005575","cellular anatomical entity|0110165","cytoplasm|0005737","intracellular membrane-bounded organelle|0043231","membrane-bounded organelle|0043227","organelle|0043226","intracellular organelle|0043229","nucleus|0005634","cytosol|0005829"
JABGON010000040.1	AUGUSTUS	exon	27591	27695	.	-	.	ID=g2894.t1.e1;Parent=g2894.t1
JABGON010000040.1	AUGUSTUS	CDS	27755	28225	1	-	0	ID=g2894.t1.c;Parent=g2894.t1
JABGON010000040.1	AUGUSTUS	exon	27755	28225	.	-	.	ID=g2894.t1.e2;Parent=g2894.t1
JABGON010000040.1	AUGUSTUS	CDS	28329	28400	1	-	0	ID=g2894.t1.c;Parent=g2894.t1
JABGON010000040.1	AUGUSTUS	exon	28329	28400	.	-	.	ID=g2894.t1.e3;Parent=g2894.t1
JABGON010000040.1	AUGUSTUS	CDS	28882	28914	1	-	0	ID=g2894.t1.c;Parent=g2894.t1
JABGON010000040.1	AUGUSTUS	exon	28882	28914	.	-	.	ID=g2894.t1.e4;Parent=g2894.t1
JABGON010000040.1	AUGUSTUS	start_codon	28912	28914	.	-	0	ID=g2894.t1.srt;Parent=g2894.t1
JABGON010000040.1	AUGUSTUS	gene	28992	29406	.	+	.	ID=g2895
JABGON010000040.1	AUGUSTUS	mRNA	28992	29406	1	+	.	ID=g2895.t1;Parent=g2895
JABGON010000040.1	AUGUSTUS	start_codon	28992	28994	.	+	0	ID=g2895.t1.srt;Parent=g2895.t1
JABGON010000040.1	AUGUSTUS	CDS	28992	29025	1	+	0	ID=g2895.t1.c;Parent=g2895.t1; product="FAD-binding FR-type domain-containing protein"; Dbxref=UniProtKB/TrEMBL:A0A0K3CBA6; go_function="molecular_function|0003674";go_component="cellular_component|0005575","cellular anatomical entity|0110165","intracellular membrane-bounded organelle|0043231","membrane-bounded organelle|0043227","intracellular organelle|0043229","organelle|0043226","mitochondrion|0005739"
JABGON010000040.1	AUGUSTUS	exon	28992	29025	.	+	.	ID=g2895.t1.e1;Parent=g2895.t1
JABGON010000040.1	AUGUSTUS	CDS	29086	29201	1	+	2	ID=g2895.t1.c;Parent=g2895.t1
JABGON010000040.1	AUGUSTUS	exon	29086	29201	.	+	.	ID=g2895.t1.e2;Parent=g2895.t1
JABGON010000040.1	AUGUSTUS	CDS	29314	29406	1	+	0	ID=g2895.t1.c;Parent=g2895.t1
JABGON010000040.1	AUGUSTUS	exon	29314	29406	.	+	.	ID=g2895.t1.e3;Parent=g2895.t1
JABGON010000040.1	AUGUSTUS	stop_codon	29404	29406	.	+	0	ID=g2895.t1.stp;Parent=g2895.t1
JABGON010000040.1	AUGUSTUS	gene	30262	33332	.	+	.	ID=g2896
JABGON010000040.1	AUGUSTUS	mRNA	30262	33332	1	+	.	ID=g2896.t1;Parent=g2896
JABGON010000040.1	AUGUSTUS	start_codon	30262	30264	.	+	0	ID=g2896.t1.srt;Parent=g2896.t1
JABGON010000040.1	AUGUSTUS	CDS	30262	30337	1	+	0	ID=g2896.t1.c;Parent=g2896.t1; product="Mitochondrial carrier protein"; Dbxref=UniProtKB/TrEMBL:A0A0K3CBJ6; go_process="biological_process|0008150","localization|0051179","transport|0006810","establishment of localization|0051234","organic substance transport|0071702","macromolecule localization|0033036","protein localization|0008104","cellular localization|0051641","peptide transport|0015833","nitrogen compound transport|0071705","amide transport|0042886","intracellular protein transport|0006886","intracellular transport|0046907","protein transport|0015031","establishment of protein localization|0045184","vesicle-mediated transport|0016192","cellular process|0009987","obsolete movement of cell or subcellular component|0006928","microtubule-based process|0007017","microtubule-based movement|0007018","organelle localization|0051640","microtubule-based transport|0099111","transport along microtubule|0010970","axo-dendritic transport|0008088","cytoskeleton-dependent intracellular transport|0030705","axonal transport|0098930","organelle transport along microtubule|0072384","establishment of localization in cell|0051649","establishment of organelle localization|0051656","anterograde axonal transport|0008089","establishment of vesicle localization|0051650","vesicle localization|0051648","synaptic vesicle localization|0097479","synaptic vesicle transport|0048489","vesicle transport along microtubule|0047496","vesicle cytoskeletal trafficking|0099518","response to stimulus|0050896","response to stress|0006950","cellular component organization or biogenesis|0071840","cellular component organization|0016043","vacuolar transport|0007034","biological regulation|0065007","developmental process|0032502","anatomical structure development|0048856","regulation of biological process|0050789","organelle organization|0006996","protein localization|0034613","cellular macromolecule localization|0070727","regulation of cellular process|0050794","protein localization to organelle|0033365","regulation of metabolic process|0019222","metabolic process|0008152","regulation of cellular metabolic process|0031323","establishment of protein localization to organelle|0072594","protein targeting|0006605","regulation of macromolecule metabolic process|0060255","regulation of biological quality|0065008","regulation of cellular biosynthetic process|0031326","cellular homeostasis|0019725","positive regulation of biological process|0048518","regulation of biosynthetic process|0009889","regulation of primary metabolic process|0080090","regulation of gene expression|0010468","regulation of cellular macromolecule biosynthetic process|2000112","cellular metabolic process|0044237","organic substance metabolic process|0071704","regulation of nitrogen compound metabolic process|0051171","vacuole organization|0007033","protein localization to vacuole|0072665","vesicle organization|0016050","regulation of macromolecule biosynthetic process|0010556";go_function="molecular_function|0003674","binding|0005488","protein binding|0005515","enzyme binding|0019899","phosphatase binding|0019902","protein phosphatase binding|0019903";go_component="cellular_component|0005575","cellular anatomical entity|0110165","protein-containing complex|0032991","membrane protein complex|0098796","membrane|0016020","membrane-bounded organelle|0043227","organelle|0043226","intracellular organelle|0043229","intracellular membrane-bounded organelle|0043231","organelle membrane|0031090","AP-type membrane coat adaptor complex|0030119","bounding membrane of organelle|0098588","membrane|0098805","cytoplasm|0005737","vesicle membrane|0012506","cytoplasmic vesicle membrane|0030659","coated vesicle membrane|0030662","clathrin-coated vesicle membrane|0030665"
JABGON010000040.1	AUGUSTUS	exon	30262	30337	.	+	.	ID=g2896.t1.e1;Parent=g2896.t1
JABGON010000040.1	AUGUSTUS	CDS	30443	30468	1	+	2	ID=g2896.t1.c;Parent=g2896.t1
JABGON010000040.1	AUGUSTUS	exon	30443	30468	.	+	.	ID=g2896.t1.e2;Parent=g2896.t1
JABGON010000040.1	AUGUSTUS	CDS	30523	30672	1	+	0	ID=g2896.t1.c;Parent=g2896.t1
JABGON010000040.1	AUGUSTUS	exon	30523	30672	.	+	.	ID=g2896.t1.e3;Parent=g2896.t1
JABGON010000040.1	AUGUSTUS	CDS	30734	31396	1	+	0	ID=g2896.t1.c;Parent=g2896.t1
JABGON010000040.1	AUGUSTUS	exon	30734	31396	.	+	.	ID=g2896.t1.e4;Parent=g2896.t1
JABGON010000040.1	AUGUSTUS	CDS	31452	31604	1	+	0	ID=g2896.t1.c;Parent=g2896.t1
JABGON010000040.1	AUGUSTUS	exon	31452	31604	.	+	.	ID=g2896.t1.e5;Parent=g2896.t1
JABGON010000040.1	AUGUSTUS	CDS	31660	31794	1	+	0	ID=g2896.t1.c;Parent=g2896.t1
JABGON010000040.1	AUGUSTUS	exon	31660	31794	.	+	.	ID=g2896.t1.e6;Parent=g2896.t1
JABGON010000040.1	AUGUSTUS	CDS	31847	31979	1	+	0	ID=g2896.t1.c;Parent=g2896.t1
JABGON010000040.1	AUGUSTUS	exon	31847	31979	.	+	.	ID=g2896.t1.e7;Parent=g2896.t1
JABGON010000040.1	AUGUSTUS	CDS	32033	32277	1	+	2	ID=g2896.t1.c;Parent=g2896.t1
JABGON010000040.1	AUGUSTUS	exon	32033	32277	.	+	.	ID=g2896.t1.e8;Parent=g2896.t1
JABGON010000040.1	AUGUSTUS	CDS	32333	32735	1	+	0	ID=g2896.t1.c;Parent=g2896.t1
JABGON010000040.1	AUGUSTUS	exon	32333	32735	.	+	.	ID=g2896.t1.e9;Parent=g2896.t1
JABGON010000040.1	AUGUSTUS	CDS	32791	33332	1	+	2	ID=g2896.t1.c;Parent=g2896.t1
JABGON010000040.1	AUGUSTUS	exon	32791	33332	.	+	.	ID=g2896.t1.e10;Parent=g2896.t1
JABGON010000040.1	AUGUSTUS	stop_codon	33330	33332	.	+	0	ID=g2896.t1.stp;Parent=g2896.t1
JABGON010000040.1	AUGUSTUS	gene	33641	35712	.	+	.	ID=g2897
JABGON010000040.1	AUGUSTUS	mRNA	33641	35712	1	+	.	ID=g2897.t1;Parent=g2897
JABGON010000040.1	AUGUSTUS	start_codon	33641	33643	.	+	0	ID=g2897.t1.srt;Parent=g2897.t1
JABGON010000040.1	AUGUSTUS	CDS	33641	33710	1	+	0	ID=g2897.t1.c;Parent=g2897.t1; product="hypothetical protein"; Dbxref=UniProtKB/TrEMBL:A0A2T0AD88; go_function="molecular_function|0003674","binding|0005488";go_component="cellular_component|0005575","cellular anatomical entity|0110165"
JABGON010000040.1	AUGUSTUS	exon	33641	33710	.	+	.	ID=g2897.t1.e1;Parent=g2897.t1
JABGON010000040.1	AUGUSTUS	CDS	33779	34005	1	+	2	ID=g2897.t1.c;Parent=g2897.t1
JABGON010000040.1	AUGUSTUS	exon	33779	34005	.	+	.	ID=g2897.t1.e2;Parent=g2897.t1
JABGON010000040.1	AUGUSTUS	CDS	34120	34293	1	+	0	ID=g2897.t1.c;Parent=g2897.t1
JABGON010000040.1	AUGUSTUS	exon	34120	34293	.	+	.	ID=g2897.t1.e3;Parent=g2897.t1
JABGON010000040.1	AUGUSTUS	CDS	34397	34525	1	+	0	ID=g2897.t1.c;Parent=g2897.t1
JABGON010000040.1	AUGUSTUS	exon	34397	34525	.	+	.	ID=g2897.t1.e4;Parent=g2897.t1
JABGON010000040.1	AUGUSTUS	CDS	34580	34671	1	+	0	ID=g2897.t1.c;Parent=g2897.t1
JABGON010000040.1	AUGUSTUS	exon	34580	34671	.	+	.	ID=g2897.t1.e5;Parent=g2897.t1
JABGON010000040.1	AUGUSTUS	CDS	34731	34783	1	+	1	ID=g2897.t1.c;Parent=g2897.t1
JABGON010000040.1	AUGUSTUS	exon	34731	34783	.	+	.	ID=g2897.t1.e6;Parent=g2897.t1
JABGON010000040.1	AUGUSTUS	CDS	34841	34960	1	+	2	ID=g2897.t1.c;Parent=g2897.t1
JABGON010000040.1	AUGUSTUS	exon	34841	34960	.	+	.	ID=g2897.t1.e7;Parent=g2897.t1
JABGON010000040.1	AUGUSTUS	CDS	35020	35255	1	+	2	ID=g2897.t1.c;Parent=g2897.t1
JABGON010000040.1	AUGUSTUS	exon	35020	35255	.	+	.	ID=g2897.t1.e8;Parent=g2897.t1
JABGON010000040.1	AUGUSTUS	CDS	35315	35522	1	+	0	ID=g2897.t1.c;Parent=g2897.t1
JABGON010000040.1	AUGUSTUS	exon	35315	35522	.	+	.	ID=g2897.t1.e9;Parent=g2897.t1
JABGON010000040.1	AUGUSTUS	CDS	35594	35712	1	+	2	ID=g2897.t1.c;Parent=g2897.t1
JABGON010000040.1	AUGUSTUS	exon	35594	35712	.	+	.	ID=g2897.t1.e10;Parent=g2897.t1
JABGON010000040.1	AUGUSTUS	stop_codon	35710	35712	.	+	0	ID=g2897.t1.stp;Parent=g2897.t1
JABGON010000040.1	AUGUSTUS	gene	37863	40701	.	+	.	ID=g2898
JABGON010000040.1	AUGUSTUS	mRNA	37863	40701	1	+	.	ID=g2898.t1;Parent=g2898
JABGON010000040.1	AUGUSTUS	start_codon	37863	37865	.	+	0	ID=g2898.t1.srt;Parent=g2898.t1
JABGON010000040.1	AUGUSTUS	CDS	37863	37991	1	+	0	ID=g2898.t1.c;Parent=g2898.t1; product="hypothetical protein"; go_process="biological_process|0008150","biological regulation|0065007","regulation of biological process|0050789","regulation of cellular process|0050794","regulation of metabolic process|0019222","positive regulation of biological process|0048518","regulation of cellular metabolic process|0031323","regulation of cellular component organization|0051128","positive regulation of cellular process|0048522","regulation of macromolecule metabolic process|0060255","regulation of primary metabolic process|0080090","regulation of nitrogen compound metabolic process|0051171","regulation of biosynthetic process|0009889","regulation of cellular biosynthetic process|0031326","regulation of gene expression|0010468","localization|0051179","regulation of macromolecule biosynthetic process|0010556","regulation of cellular macromolecule biosynthetic process|2000112","regulation of nucleobase-containing compound metabolic process|0019219","establishment of localization|0051234","transport|0006810","positive regulation of metabolic process|0009893","regulation of nucleic acid-templated transcription|1903506","regulation of DNA-templated transcription|0006355","regulation of RNA metabolic process|0051252","regulation of RNA biosynthetic process|2001141","positive regulation of cellular metabolic process|0031325","positive regulation of macromolecule metabolic process|0010604","macromolecule localization|0033036","organic substance transport|0071702","regulation of synapse organization|0050807","protein localization|0008104","positive regulation of nitrogen compound metabolic process|0051173","cellular localization|0051641","cellular macromolecule localization|0070727","protein localization|0034613","nitrogen compound transport|0071705","positive regulation of biosynthetic process|0009891","positive regulation of gene expression|0010628","protein transport|0015031","establishment of protein localization|0045184","positive regulation of cellular biosynthetic process|0031328","amide transport|0042886","peptide transport|0015833","intracellular transport|0046907","positive regulation of nucleobase-containing compound metabolic process|0045935","protein localization to organelle|0033365","positive regulation of macromolecule biosynthetic process|0010557","intracellular protein transport|0006886","positive regulation of RNA metabolic process|0051254","positive regulation of RNA biosynthetic process|1902680","positive regulation of DNA-templated transcription|0045893","positive regulation of nucleic acid-templated transcription|1903508","establishment of protein localization to organelle|0072594","nuclear transport|0051169","nucleocytoplasmic transport|0006913","protein import|0017038","protein localization to nucleus|0034504","nucleobase-containing compound transport|0015931","nucleic acid transport|0050657","establishment of RNA localization|0051236","RNA transport|0050658","import into nucleus|0051170","nuclear export|0051168","protein import into nucleus|0006606","mRNA transport|0051028","regulation of presynapse organization|0099174","RNA export from nucleus|0006405","mRNA export from nucleus|0006406";go_function="molecular_function|0003674","structural molecule activity|0005198","structural constituent of nuclear pore|0017056";go_component="cellular anatomical entity|0110165","cellular_component|0005575","membrane|0016020","protein-containing complex|0032991","organelle membrane|0031090","nuclear membrane|0031965"
JABGON010000040.1	AUGUSTUS	exon	37863	37991	.	+	.	ID=g2898.t1.e1;Parent=g2898.t1
JABGON010000040.1	AUGUSTUS	CDS	38056	38202	1	+	0	ID=g2898.t1.c;Parent=g2898.t1
JABGON010000040.1	AUGUSTUS	exon	38056	38202	.	+	.	ID=g2898.t1.e2;Parent=g2898.t1
JABGON010000040.1	AUGUSTUS	CDS	38326	38491	1	+	0	ID=g2898.t1.c;Parent=g2898.t1
JABGON010000040.1	AUGUSTUS	exon	38326	38491	.	+	.	ID=g2898.t1.e3;Parent=g2898.t1
JABGON010000040.1	AUGUSTUS	CDS	38575	39843	1	+	2	ID=g2898.t1.c;Parent=g2898.t1
JABGON010000040.1	AUGUSTUS	exon	38575	39843	.	+	.	ID=g2898.t1.e4;Parent=g2898.t1
JABGON010000040.1	AUGUSTUS	CDS	39927	40259	1	+	2	ID=g2898.t1.c;Parent=g2898.t1
JABGON010000040.1	AUGUSTUS	exon	39927	40259	.	+	.	ID=g2898.t1.e5;Parent=g2898.t1
JABGON010000040.1	AUGUSTUS	CDS	40344	40584	1	+	2	ID=g2898.t1.c;Parent=g2898.t1
JABGON010000040.1	AUGUSTUS	exon	40344	40584	.	+	.	ID=g2898.t1.e6;Parent=g2898.t1
JABGON010000040.1	AUGUSTUS	CDS	40671	40701	1	+	1	ID=g2898.t1.c;Parent=g2898.t1
JABGON010000040.1	AUGUSTUS	exon	40671	40701	.	+	.	ID=g2898.t1.e7;Parent=g2898.t1
JABGON010000040.1	AUGUSTUS	stop_codon	40699	40701	.	+	0	ID=g2898.t1.stp;Parent=g2898.t1
JABGON010000040.1	AUGUSTUS	gene	44681	47977	.	-	.	ID=g2899
JABGON010000040.1	AUGUSTUS	mRNA	44681	47977	1	-	.	ID=g2899.t1;Parent=g2899
JABGON010000040.1	AUGUSTUS	stop_codon	44681	44683	.	-	0	ID=g2899.t1.stp;Parent=g2899.t1
JABGON010000040.1	AUGUSTUS	CDS	44681	45124	1	-	0	ID=g2899.t1.c;Parent=g2899.t1; product="Beta-lactamase-related domain-containing protein"; Dbxref=UniProtKB/TrEMBL:A0A2T0AD96; go_function="molecular_function|0003674","binding|0005488","heterocyclic compound binding|1901363","organic cyclic compound binding|0097159","nucleic acid binding|0003676","DNA binding|0003677","chromatin binding|0003682","double-stranded DNA binding|0003690","sequence-specific DNA binding|0043565","transcription regulator activity|0140110";go_component="cellular anatomical entity|0110165","cellular_component|0005575","membrane-bounded organelle|0043227","intracellular membrane-bounded organelle|0043231","intracellular organelle|0043229","nucleus|0005634","organelle|0043226"
JABGON010000040.1	AUGUSTUS	exon	44681	45124	.	-	.	ID=g2899.t1.e1;Parent=g2899.t1
JABGON010000040.1	AUGUSTUS	CDS	45185	45993	1	-	2	ID=g2899.t1.c;Parent=g2899.t1
JABGON010000040.1	AUGUSTUS	exon	45185	45993	.	-	.	ID=g2899.t1.e2;Parent=g2899.t1
JABGON010000040.1	AUGUSTUS	CDS	46051	46209	1	-	2	ID=g2899.t1.c;Parent=g2899.t1
JABGON010000040.1	AUGUSTUS	exon	46051	46209	.	-	.	ID=g2899.t1.e3;Parent=g2899.t1
JABGON010000040.1	AUGUSTUS	CDS	46268	46320	1	-	1	ID=g2899.t1.c;Parent=g2899.t1
JABGON010000040.1	AUGUSTUS	exon	46268	46320	.	-	.	ID=g2899.t1.e4;Parent=g2899.t1
JABGON010000040.1	AUGUSTUS	CDS	46384	46440	1	-	1	ID=g2899.t1.c;Parent=g2899.t1
JABGON010000040.1	AUGUSTUS	exon	46384	46440	.	-	.	ID=g2899.t1.e5;Parent=g2899.t1
JABGON010000040.1	AUGUSTUS	CDS	46499	46608	1	-	0	ID=g2899.t1.c;Parent=g2899.t1
JABGON010000040.1	AUGUSTUS	exon	46499	46608	.	-	.	ID=g2899.t1.e6;Parent=g2899.t1
JABGON010000040.1	AUGUSTUS	CDS	46660	46967	1	-	2	ID=g2899.t1.c;Parent=g2899.t1
JABGON010000040.1	AUGUSTUS	exon	46660	46967	.	-	.	ID=g2899.t1.e7;Parent=g2899.t1
JABGON010000040.1	AUGUSTUS	CDS	47019	47181	1	-	0	ID=g2899.t1.c;Parent=g2899.t1
JABGON010000040.1	AUGUSTUS	exon	47019	47181	.	-	.	ID=g2899.t1.e8;Parent=g2899.t1
JABGON010000040.1	AUGUSTUS	CDS	47237	47524	1	-	0	ID=g2899.t1.c;Parent=g2899.t1
JABGON010000040.1	AUGUSTUS	exon	47237	47524	.	-	.	ID=g2899.t1.e9;Parent=g2899.t1
JABGON010000040.1	AUGUSTUS	CDS	47591	47754	1	-	2	ID=g2899.t1.c;Parent=g2899.t1
JABGON010000040.1	AUGUSTUS	exon	47591	47754	.	-	.	ID=g2899.t1.e10;Parent=g2899.t1
JABGON010000040.1	AUGUSTUS	CDS	47815	47977	1	-	0	ID=g2899.t1.c;Parent=g2899.t1
JABGON010000040.1	AUGUSTUS	exon	47815	47977	.	-	.	ID=g2899.t1.e11;Parent=g2899.t1
JABGON010000040.1	AUGUSTUS	start_codon	47975	47977	.	-	0	ID=g2899.t1.srt;Parent=g2899.t1
JABGON010000040.1	GeneMark.hmm3	mRNA	44681	47977	.	-	.	ID=g2899.t2;Parent=g2899
JABGON010000040.1	GeneMark.hmm3	stop_codon	44681	44683	.	-	0	ID=g2899.t2.stp;Parent=g2899.t2
JABGON010000040.1	GeneMark.hmm3	CDS	44681	45124	.	-	0	ID=g2899.t2.c;Parent=g2899.t2; product="hypothetical protein"; go_function="molecular_function|0003674","binding|0005488","heterocyclic compound binding|1901363","organic cyclic compound binding|0097159","nucleic acid binding|0003676","DNA binding|0003677","chromatin binding|0003682","double-stranded DNA binding|0003690","sequence-specific DNA binding|0043565","transcription regulator activity|0140110";go_component="cellular anatomical entity|0110165","cellular_component|0005575","membrane-bounded organelle|0043227","intracellular membrane-bounded organelle|0043231","intracellular organelle|0043229","nucleus|0005634","organelle|0043226"
JABGON010000040.1	GeneMark.hmm3	exon	44681	45124	.	-	0	ID=g2899.t2.e1;Parent=g2899.t2
JABGON010000040.1	GeneMark.hmm3	mRNA	44681	47977	.	-	.	ID=g2899.t2;Parent=g2899
JABGON010000040.1	GeneMark.hmm3	CDS	45185	45993	.	-	2	ID=g2899.t2.c;Parent=g2899.t2; product="hypothetical protein"; go_function="molecular_function|0003674","binding|0005488","heterocyclic compound binding|1901363","organic cyclic compound binding|0097159","nucleic acid binding|0003676","DNA binding|0003677","chromatin binding|0003682","double-stranded DNA binding|0003690","sequence-specific DNA binding|0043565","transcription regulator activity|0140110";go_component="cellular anatomical entity|0110165","cellular_component|0005575","membrane-bounded organelle|0043227","intracellular membrane-bounded organelle|0043231","intracellular organelle|0043229","nucleus|0005634","organelle|0043226"
JABGON010000040.1	GeneMark.hmm3	exon	45185	45993	.	-	2	ID=g2899.t2.e1;Parent=g2899.t2
JABGON010000040.1	GeneMark.hmm3	CDS	46051	46209	.	-	2	ID=g2899.t2.c;Parent=g2899.t2
JABGON010000040.1	GeneMark.hmm3	exon	46051	46209	.	-	2	ID=g2899.t2.e2;Parent=g2899.t2
JABGON010000040.1	GeneMark.hmm3	CDS	46268	46440	.	-	1	ID=g2899.t2.c;Parent=g2899.t2
JABGON010000040.1	GeneMark.hmm3	exon	46268	46440	.	-	1	ID=g2899.t2.e3;Parent=g2899.t2
JABGON010000040.1	GeneMark.hmm3	CDS	46499	46608	.	-	0	ID=g2899.t2.c;Parent=g2899.t2
JABGON010000040.1	GeneMark.hmm3	exon	46499	46608	.	-	0	ID=g2899.t2.e4;Parent=g2899.t2
JABGON010000040.1	GeneMark.hmm3	CDS	46660	46967	.	-	2	ID=g2899.t2.c;Parent=g2899.t2
JABGON010000040.1	GeneMark.hmm3	exon	46660	46967	.	-	2	ID=g2899.t2.e5;Parent=g2899.t2
JABGON010000040.1	GeneMark.hmm3	CDS	47019	47181	.	-	0	ID=g2899.t2.c;Parent=g2899.t2
JABGON010000040.1	GeneMark.hmm3	exon	47019	47181	.	-	0	ID=g2899.t2.e6;Parent=g2899.t2
JABGON010000040.1	GeneMark.hmm3	CDS	47237	47524	.	-	0	ID=g2899.t2.c;Parent=g2899.t2
JABGON010000040.1	GeneMark.hmm3	exon	47237	47524	.	-	0	ID=g2899.t2.e7;Parent=g2899.t2
JABGON010000040.1	GeneMark.hmm3	CDS	47591	47754	.	-	2	ID=g2899.t2.c;Parent=g2899.t2
JABGON010000040.1	GeneMark.hmm3	exon	47591	47754	.	-	2	ID=g2899.t2.e8;Parent=g2899.t2
JABGON010000040.1	GeneMark.hmm3	CDS	47815	47977	.	-	0	ID=g2899.t2.c;Parent=g2899.t2
JABGON010000040.1	GeneMark.hmm3	exon	47815	47977	.	-	0	ID=g2899.t2.e9;Parent=g2899.t2
JABGON010000040.1	GeneMark.hmm3	start_codon	47975	47977	.	-	0	ID=g2899.t2.srt;Parent=g2899.t2
JABGON010000040.1	AUGUSTUS	gene	48222	51378	.	-	.	ID=g2900
JABGON010000040.1	AUGUSTUS	mRNA	48222	51378	0.98	-	.	ID=g2900.t1;Parent=g2900
JABGON010000040.1	AUGUSTUS	stop_codon	48222	48224	.	-	0	ID=g2900.t1.stp;Parent=g2900.t1
JABGON010000040.1	AUGUSTUS	CDS	48222	48500	1	-	0	ID=g2900.t1.c;Parent=g2900.t1; product="hypothetical protein"; Dbxref=UniProtKB/TrEMBL:A0A2T0AD91; go_function="molecular_function|0003674","binding|0005488","organic cyclic compound binding|0097159","heterocyclic compound binding|1901363","nucleic acid binding|0003676","DNA binding|0003677","transcription regulator activity|0140110","chromatin binding|0003682","sequence-specific DNA binding|0043565","transcription coregulator activity|0003712","double-stranded DNA binding|0003690";go_component="cellular anatomical entity|0110165","intracellular organelle|0043229","organelle|0043226","cellular_component|0005575","membrane-bounded organelle|0043227","intracellular membrane-bounded organelle|0043231","nucleus|0005634"
JABGON010000040.1	AUGUSTUS	exon	48222	48500	.	-	.	ID=g2900.t1.e1;Parent=g2900.t1
JABGON010000040.1	AUGUSTUS	CDS	48555	49423	1	-	2	ID=g2900.t1.c;Parent=g2900.t1
JABGON010000040.1	AUGUSTUS	exon	48555	49423	.	-	.	ID=g2900.t1.e2;Parent=g2900.t1
JABGON010000040.1	AUGUSTUS	CDS	49481	49639	1	-	2	ID=g2900.t1.c;Parent=g2900.t1
JABGON010000040.1	AUGUSTUS	exon	49481	49639	.	-	.	ID=g2900.t1.e3;Parent=g2900.t1
JABGON010000040.1	AUGUSTUS	CDS	49692	49744	1	-	1	ID=g2900.t1.c;Parent=g2900.t1
JABGON010000040.1	AUGUSTUS	exon	49692	49744	.	-	.	ID=g2900.t1.e4;Parent=g2900.t1
JABGON010000040.1	AUGUSTUS	CDS	49804	49869	1	-	1	ID=g2900.t1.c;Parent=g2900.t1
JABGON010000040.1	AUGUSTUS	exon	49804	49869	.	-	.	ID=g2900.t1.e5;Parent=g2900.t1
JABGON010000040.1	AUGUSTUS	CDS	49923	50032	0.98	-	0	ID=g2900.t1.c;Parent=g2900.t1
JABGON010000040.1	AUGUSTUS	exon	49923	50032	.	-	.	ID=g2900.t1.e6;Parent=g2900.t1
JABGON010000040.1	AUGUSTUS	CDS	50083	50360	1	-	2	ID=g2900.t1.c;Parent=g2900.t1
JABGON010000040.1	AUGUSTUS	exon	50083	50360	.	-	.	ID=g2900.t1.e7;Parent=g2900.t1
JABGON010000040.1	AUGUSTUS	CDS	50415	50577	1	-	0	ID=g2900.t1.c;Parent=g2900.t1
JABGON010000040.1	AUGUSTUS	exon	50415	50577	.	-	.	ID=g2900.t1.e8;Parent=g2900.t1
JABGON010000040.1	AUGUSTUS	CDS	50641	50931	1	-	0	ID=g2900.t1.c;Parent=g2900.t1
JABGON010000040.1	AUGUSTUS	exon	50641	50931	.	-	.	ID=g2900.t1.e9;Parent=g2900.t1
JABGON010000040.1	AUGUSTUS	CDS	51000	51151	1	-	2	ID=g2900.t1.c;Parent=g2900.t1
JABGON010000040.1	AUGUSTUS	exon	51000	51151	.	-	.	ID=g2900.t1.e10;Parent=g2900.t1
JABGON010000040.1	AUGUSTUS	CDS	51216	51378	1	-	0	ID=g2900.t1.c;Parent=g2900.t1
JABGON010000040.1	AUGUSTUS	exon	51216	51378	.	-	.	ID=g2900.t1.e11;Parent=g2900.t1
JABGON010000040.1	AUGUSTUS	start_codon	51376	51378	.	-	0	ID=g2900.t1.srt;Parent=g2900.t1
JABGON010000040.1	AUGUSTUS	gene	51657	55328	.	-	.	ID=g2901
JABGON010000040.1	AUGUSTUS	mRNA	51657	55328	1	-	.	ID=g2901.t1;Parent=g2901
JABGON010000040.1	AUGUSTUS	stop_codon	51657	51659	.	-	0	ID=g2901.t1.stp;Parent=g2901.t1
JABGON010000040.1	AUGUSTUS	CDS	51657	51807	1	-	1	ID=g2901.t1.c;Parent=g2901.t1; product="F-box domain-containing protein"; Dbxref=UniProtKB/TrEMBL:A0A2T0AD87; go_function="molecular_function|0003674";go_component="cellular_component|0005575","cellular anatomical entity|0110165"
JABGON010000040.1	AUGUSTUS	exon	51657	51807	.	-	.	ID=g2901.t1.e1;Parent=g2901.t1
JABGON010000040.1	AUGUSTUS	CDS	51872	54377	1	-	2	ID=g2901.t1.c;Parent=g2901.t1
JABGON010000040.1	AUGUSTUS	exon	51872	54377	.	-	.	ID=g2901.t1.e2;Parent=g2901.t1
JABGON010000040.1	AUGUSTUS	CDS	54431	54619	1	-	2	ID=g2901.t1.c;Parent=g2901.t1
JABGON010000040.1	AUGUSTUS	exon	54431	54619	.	-	.	ID=g2901.t1.e3;Parent=g2901.t1
JABGON010000040.1	AUGUSTUS	CDS	54683	55328	1	-	0	ID=g2901.t1.c;Parent=g2901.t1
JABGON010000040.1	AUGUSTUS	exon	54683	55328	.	-	.	ID=g2901.t1.e4;Parent=g2901.t1
JABGON010000040.1	AUGUSTUS	start_codon	55326	55328	.	-	0	ID=g2901.t1.srt;Parent=g2901.t1
JABGON010000040.1	AUGUSTUS	gene	55483	57091	.	+	.	ID=g2902
JABGON010000040.1	AUGUSTUS	mRNA	55483	57091	1	+	.	ID=g2902.t1;Parent=g2902
JABGON010000040.1	AUGUSTUS	start_codon	55483	55485	.	+	0	ID=g2902.t1.srt;Parent=g2902.t1
JABGON010000040.1	AUGUSTUS	CDS	55483	55494	1	+	0	ID=g2902.t1.c;Parent=g2902.t1; product="Proteophosphoglycan ppg4"; Dbxref=UniProtKB/TrEMBL:M7X8T0,UniProtKB/TrEMBL:A0A0K3CAK5; go_function="molecular_function|0003674","binding|0005488"
JABGON010000040.1	AUGUSTUS	exon	55483	55494	.	+	.	ID=g2902.t1.e1;Parent=g2902.t1
JABGON010000040.1	AUGUSTUS	CDS	55553	57091	1	+	0	ID=g2902.t1.c;Parent=g2902.t1
JABGON010000040.1	AUGUSTUS	exon	55553	57091	.	+	.	ID=g2902.t1.e2;Parent=g2902.t1
JABGON010000040.1	AUGUSTUS	stop_codon	57089	57091	.	+	0	ID=g2902.t1.stp;Parent=g2902.t1
JABGON010000040.1	AUGUSTUS	gene	57387	58835	.	+	.	ID=g2903
JABGON010000040.1	AUGUSTUS	mRNA	57387	58835	1	+	.	ID=g2903.t1;Parent=g2903
JABGON010000040.1	AUGUSTUS	start_codon	57387	57389	.	+	0	ID=g2903.t1.srt;Parent=g2903.t1
JABGON010000040.1	AUGUSTUS	CDS	57387	57677	1	+	0	ID=g2903.t1.c;Parent=g2903.t1; product="hypothetical protein"; go_component="cellular_component|0005575","cellular anatomical entity|0110165"
JABGON010000040.1	AUGUSTUS	exon	57387	57677	.	+	.	ID=g2903.t1.e1;Parent=g2903.t1
JABGON010000040.1	AUGUSTUS	CDS	57738	58835	1	+	0	ID=g2903.t1.c;Parent=g2903.t1
JABGON010000040.1	AUGUSTUS	exon	57738	58835	.	+	.	ID=g2903.t1.e2;Parent=g2903.t1
JABGON010000040.1	AUGUSTUS	stop_codon	58833	58835	.	+	0	ID=g2903.t1.stp;Parent=g2903.t1
JABGON010000040.1	AUGUSTUS	gene	60895	62321	.	+	.	ID=g2904
JABGON010000040.1	AUGUSTUS	mRNA	60895	62321	1	+	.	ID=g2904.t1;Parent=g2904
JABGON010000040.1	AUGUSTUS	start_codon	60895	60897	.	+	0	ID=g2904.t1.srt;Parent=g2904.t1
JABGON010000040.1	AUGUSTUS	CDS	60895	61031	1	+	0	ID=g2904.t1.c;Parent=g2904.t1; product="26S proteasome non-ATPase regulatory subunit 1/RPN2 N-terminal domain-containing protein"; Dbxref=UniProtKB/TrEMBL:A0A2T0AD82
JABGON010000040.1	AUGUSTUS	exon	60895	61031	.	+	.	ID=g2904.t1.e1;Parent=g2904.t1
JABGON010000040.1	AUGUSTUS	CDS	61114	61205	1	+	1	ID=g2904.t1.c;Parent=g2904.t1
JABGON010000040.1	AUGUSTUS	exon	61114	61205	.	+	.	ID=g2904.t1.e2;Parent=g2904.t1
JABGON010000040.1	AUGUSTUS	CDS	61270	62321	1	+	2	ID=g2904.t1.c;Parent=g2904.t1
JABGON010000040.1	AUGUSTUS	exon	61270	62321	.	+	.	ID=g2904.t1.e3;Parent=g2904.t1
JABGON010000040.1	AUGUSTUS	stop_codon	62319	62321	.	+	0	ID=g2904.t1.stp;Parent=g2904.t1
JABGON010000040.1	AUGUSTUS	gene	62557	63945	.	-	.	ID=g2905
JABGON010000040.1	AUGUSTUS	mRNA	62557	63945	1	-	.	ID=g2905.t1;Parent=g2905
JABGON010000040.1	AUGUSTUS	stop_codon	62557	62559	.	-	0	ID=g2905.t1.stp;Parent=g2905.t1
JABGON010000040.1	AUGUSTUS	CDS	62557	62640	1	-	0	ID=g2905.t1.c;Parent=g2905.t1; product="hypothetical protein"; Dbxref=UniProtKB/TrEMBL:A0A2T0ADA0; go_function="molecular_function|0003674","catalytic activity|0003824","oxidoreductase activity|0016491","binding|0005488","ion binding|0043167","metal ion binding|0046872","cation binding|0043169","organic cyclic compound binding|0097159","heterocyclic compound binding|1901363","small molecule binding|0036094";go_component="cellular_component|0005575","cellular anatomical entity|0110165","membrane-bounded organelle|0043227","intracellular membrane-bounded organelle|0043231","organelle|0043226","intracellular organelle|0043229"
JABGON010000040.1	AUGUSTUS	exon	62557	62640	.	-	.	ID=g2905.t1.e1;Parent=g2905.t1
JABGON010000040.1	AUGUSTUS	CDS	62700	62993	1	-	0	ID=g2905.t1.c;Parent=g2905.t1
JABGON010000040.1	AUGUSTUS	exon	62700	62993	.	-	.	ID=g2905.t1.e2;Parent=g2905.t1
JABGON010000040.1	AUGUSTUS	CDS	63056	63086	1	-	1	ID=g2905.t1.c;Parent=g2905.t1
JABGON010000040.1	AUGUSTUS	exon	63056	63086	.	-	.	ID=g2905.t1.e3;Parent=g2905.t1
JABGON010000040.1	AUGUSTUS	CDS	63141	63371	1	-	1	ID=g2905.t1.c;Parent=g2905.t1
JABGON010000040.1	AUGUSTUS	exon	63141	63371	.	-	.	ID=g2905.t1.e4;Parent=g2905.t1
JABGON010000040.1	AUGUSTUS	CDS	63439	63792	1	-	1	ID=g2905.t1.c;Parent=g2905.t1
JABGON010000040.1	AUGUSTUS	exon	63439	63792	.	-	.	ID=g2905.t1.e5;Parent=g2905.t1
JABGON010000040.1	AUGUSTUS	CDS	63854	63945	1	-	0	ID=g2905.t1.c;Parent=g2905.t1
JABGON010000040.1	AUGUSTUS	exon	63854	63945	.	-	.	ID=g2905.t1.e6;Parent=g2905.t1
JABGON010000040.1	AUGUSTUS	start_codon	63943	63945	.	-	0	ID=g2905.t1.srt;Parent=g2905.t1
JABGON010000040.1	AUGUSTUS	gene	64378	65690	.	+	.	ID=g2906
JABGON010000040.1	AUGUSTUS	mRNA	64378	65690	1	+	.	ID=g2906.t1;Parent=g2906
JABGON010000040.1	AUGUSTUS	start_codon	64378	64380	.	+	0	ID=g2906.t1.srt;Parent=g2906.t1
JABGON010000040.1	AUGUSTUS	CDS	64378	64469	1	+	0	ID=g2906.t1.c;Parent=g2906.t1; product="hypothetical protein"; Dbxref=UniProtKB/TrEMBL:A0A2T0AD94; go_function="molecular_function|0003674","binding|0005488","catalytic activity|0003824","inorganic cation transmembrane transporter activity|0022890";go_component="cellular_component|0005575","cellular anatomical entity|0110165","membrane protein complex|0098796"
JABGON010000040.1	AUGUSTUS	exon	64378	64469	.	+	.	ID=g2906.t1.e1;Parent=g2906.t1
JABGON010000040.1	AUGUSTUS	CDS	64571	65456	1	+	1	ID=g2906.t1.c;Parent=g2906.t1
JABGON010000040.1	AUGUSTUS	exon	64571	65456	.	+	.	ID=g2906.t1.e2;Parent=g2906.t1
JABGON010000040.1	AUGUSTUS	CDS	65512	65547	1	+	0	ID=g2906.t1.c;Parent=g2906.t1
JABGON010000040.1	AUGUSTUS	exon	65512	65547	.	+	.	ID=g2906.t1.e3;Parent=g2906.t1
JABGON010000040.1	AUGUSTUS	CDS	65607	65690	1	+	0	ID=g2906.t1.c;Parent=g2906.t1
JABGON010000040.1	AUGUSTUS	exon	65607	65690	.	+	.	ID=g2906.t1.e4;Parent=g2906.t1
JABGON010000040.1	AUGUSTUS	stop_codon	65688	65690	.	+	0	ID=g2906.t1.stp;Parent=g2906.t1
JABGON010000040.1	AUGUSTUS	gene	65907	69442	.	+	.	ID=g2907
JABGON010000040.1	AUGUSTUS	mRNA	65907	69442	1	+	.	ID=g2907.t1;Parent=g2907
JABGON010000040.1	AUGUSTUS	start_codon	65907	65909	.	+	0	ID=g2907.t1.srt;Parent=g2907.t1
JABGON010000040.1	AUGUSTUS	CDS	65907	66372	1	+	0	ID=g2907.t1.c;Parent=g2907.t1; product="hypothetical protein"; Dbxref=UniProtKB/TrEMBL:A0A2T0AD80; go_process="biological_process|0008150","cellular process|0009987","biological regulation|0065007","regulation of biological process|0050789","regulation of cellular process|0050794","metabolic process|0008152","primary metabolic process|0044238","organic substance metabolic process|0071704","signal transduction|0007165","intracellular signal transduction|0035556","lipid metabolic process|0006629","inositol lipid-mediated signaling|0048017","phosphatidylinositol-mediated signaling|0048015","organic substance catabolic process|1901575","catabolic process|0009056","lipid catabolic process|0016042","cellular metabolic process|0044237","phosphorus metabolic process|0006793","phosphate-containing compound metabolic process|0006796","cellular lipid metabolic process|0044255","organophosphate metabolic process|0019637","phospholipid metabolic process|0006644","regulation of biological quality|0065008","glycerolipid metabolic process|0046486";go_function="molecular_function|0003674","binding|0005488","catalytic activity|0003824","hydrolase activity|0016787","ion binding|0043167","hydrolase activity, acting on ester bonds|0016788","lipase activity|0016298","phosphoric ester hydrolase activity|0042578","phospholipase activity|0004620","phosphoric diester hydrolase activity|0008081","phosphatidylinositol phospholipase C activity|0004435","phospholipase C activity|0004629","cation binding|0043169","metal ion binding|0046872","calcium ion binding|0005509","protein binding|0005515","anion binding|0043168","lipid binding|0008289";go_component="cellular_component|0005575","cellular anatomical entity|0110165","cytoplasm|0005737","membrane|0016020","organelle|0043226","intracellular organelle|0043229","intracellular membrane-bounded organelle|0043231","membrane-bounded organelle|0043227","cytosol|0005829","nucleus|0005634","plasma membrane|0005886"
JABGON010000040.1	AUGUSTUS	exon	65907	66372	.	+	.	ID=g2907.t1.e1;Parent=g2907.t1
JABGON010000040.1	AUGUSTUS	CDS	66427	66848	1	+	2	ID=g2907.t1.c;Parent=g2907.t1
JABGON010000040.1	AUGUSTUS	exon	66427	66848	.	+	.	ID=g2907.t1.e2;Parent=g2907.t1
JABGON010000040.1	AUGUSTUS	CDS	66903	67070	1	+	0	ID=g2907.t1.c;Parent=g2907.t1
JABGON010000040.1	AUGUSTUS	exon	66903	67070	.	+	.	ID=g2907.t1.e3;Parent=g2907.t1
JABGON010000040.1	AUGUSTUS	CDS	67127	67312	1	+	0	ID=g2907.t1.c;Parent=g2907.t1
JABGON010000040.1	AUGUSTUS	exon	67127	67312	.	+	.	ID=g2907.t1.e4;Parent=g2907.t1
JABGON010000040.1	AUGUSTUS	CDS	67373	67460	1	+	0	ID=g2907.t1.c;Parent=g2907.t1
JABGON010000040.1	AUGUSTUS	exon	67373	67460	.	+	.	ID=g2907.t1.e5;Parent=g2907.t1
JABGON010000040.1	AUGUSTUS	CDS	67521	67825	1	+	2	ID=g2907.t1.c;Parent=g2907.t1
JABGON010000040.1	AUGUSTUS	exon	67521	67825	.	+	.	ID=g2907.t1.e6;Parent=g2907.t1
JABGON010000040.1	AUGUSTUS	CDS	67883	68009	1	+	0	ID=g2907.t1.c;Parent=g2907.t1
JABGON010000040.1	AUGUSTUS	exon	67883	68009	.	+	.	ID=g2907.t1.e7;Parent=g2907.t1
JABGON010000040.1	AUGUSTUS	CDS	68078	68596	1	+	2	ID=g2907.t1.c;Parent=g2907.t1
JABGON010000040.1	AUGUSTUS	exon	68078	68596	.	+	.	ID=g2907.t1.e8;Parent=g2907.t1
JABGON010000040.1	AUGUSTUS	CDS	68649	68794	1	+	2	ID=g2907.t1.c;Parent=g2907.t1
JABGON010000040.1	AUGUSTUS	exon	68649	68794	.	+	.	ID=g2907.t1.e9;Parent=g2907.t1
JABGON010000040.1	AUGUSTUS	CDS	68849	68988	1	+	0	ID=g2907.t1.c;Parent=g2907.t1
JABGON010000040.1	AUGUSTUS	exon	68849	68988	.	+	.	ID=g2907.t1.e10;Parent=g2907.t1
JABGON010000040.1	AUGUSTUS	CDS	69050	69282	1	+	1	ID=g2907.t1.c;Parent=g2907.t1
JABGON010000040.1	AUGUSTUS	exon	69050	69282	.	+	.	ID=g2907.t1.e11;Parent=g2907.t1
JABGON010000040.1	AUGUSTUS	CDS	69342	69442	1	+	2	ID=g2907.t1.c;Parent=g2907.t1
JABGON010000040.1	AUGUSTUS	exon	69342	69442	.	+	.	ID=g2907.t1.e12;Parent=g2907.t1
JABGON010000040.1	AUGUSTUS	stop_codon	69440	69442	.	+	0	ID=g2907.t1.stp;Parent=g2907.t1
JABGON010000040.1	AUGUSTUS	mRNA	65907	69442	1	+	.	ID=g2907.t2;Parent=g2907
JABGON010000040.1	AUGUSTUS	start_codon	65907	65909	.	+	0	ID=g2907.t2.srt;Parent=g2907.t2
JABGON010000040.1	AUGUSTUS	CDS	65907	66372	1	+	0	ID=g2907.t2.c;Parent=g2907.t2; product="hypothetical protein"; Dbxref=UniProtKB/TrEMBL:A0A2T0AD80; go_process="biological_process|0008150","cellular process|0009987","biological regulation|0065007","regulation of biological process|0050789","regulation of cellular process|0050794","metabolic process|0008152","primary metabolic process|0044238","organic substance metabolic process|0071704","signal transduction|0007165","intracellular signal transduction|0035556","lipid metabolic process|0006629","inositol lipid-mediated signaling|0048017","phosphatidylinositol-mediated signaling|0048015","organic substance catabolic process|1901575","catabolic process|0009056","lipid catabolic process|0016042","cellular metabolic process|0044237","phosphorus metabolic process|0006793","phosphate-containing compound metabolic process|0006796","cellular lipid metabolic process|0044255","organophosphate metabolic process|0019637","phospholipid metabolic process|0006644","regulation of biological quality|0065008","glycerolipid metabolic process|0046486";go_function="molecular_function|0003674","binding|0005488","catalytic activity|0003824","hydrolase activity|0016787","ion binding|0043167","hydrolase activity, acting on ester bonds|0016788","lipase activity|0016298","phosphoric ester hydrolase activity|0042578","phospholipase activity|0004620","phosphoric diester hydrolase activity|0008081","phosphatidylinositol phospholipase C activity|0004435","phospholipase C activity|0004629","cation binding|0043169","metal ion binding|0046872","calcium ion binding|0005509","protein binding|0005515","anion binding|0043168","lipid binding|0008289";go_component="cellular_component|0005575","cellular anatomical entity|0110165","cytoplasm|0005737","membrane|0016020","organelle|0043226","intracellular organelle|0043229","intracellular membrane-bounded organelle|0043231","membrane-bounded organelle|0043227","cytosol|0005829","nucleus|0005634","plasma membrane|0005886"
JABGON010000040.1	AUGUSTUS	exon	65907	66372	.	+	.	ID=g2907.t2.e1;Parent=g2907.t2
JABGON010000040.1	AUGUSTUS	CDS	66427	66848	1	+	2	ID=g2907.t2.c;Parent=g2907.t2
JABGON010000040.1	AUGUSTUS	exon	66427	66848	.	+	.	ID=g2907.t2.e2;Parent=g2907.t2
JABGON010000040.1	AUGUSTUS	CDS	66903	67070	1	+	0	ID=g2907.t2.c;Parent=g2907.t2
JABGON010000040.1	AUGUSTUS	exon	66903	67070	.	+	.	ID=g2907.t2.e3;Parent=g2907.t2
JABGON010000040.1	AUGUSTUS	CDS	67127	67312	1	+	0	ID=g2907.t2.c;Parent=g2907.t2
JABGON010000040.1	AUGUSTUS	exon	67127	67312	.	+	.	ID=g2907.t2.e4;Parent=g2907.t2
JABGON010000040.1	AUGUSTUS	CDS	67373	67460	1	+	0	ID=g2907.t2.c;Parent=g2907.t2
JABGON010000040.1	AUGUSTUS	exon	67373	67460	.	+	.	ID=g2907.t2.e5;Parent=g2907.t2
JABGON010000040.1	AUGUSTUS	CDS	67521	67825	1	+	2	ID=g2907.t2.c;Parent=g2907.t2
JABGON010000040.1	AUGUSTUS	exon	67521	67825	.	+	.	ID=g2907.t2.e6;Parent=g2907.t2
JABGON010000040.1	AUGUSTUS	CDS	67883	68015	1	+	0	ID=g2907.t2.c;Parent=g2907.t2
JABGON010000040.1	AUGUSTUS	exon	67883	68015	.	+	.	ID=g2907.t2.e7;Parent=g2907.t2
JABGON010000040.1	AUGUSTUS	CDS	68078	68596	1	+	2	ID=g2907.t2.c;Parent=g2907.t2
JABGON010000040.1	AUGUSTUS	exon	68078	68596	.	+	.	ID=g2907.t2.e8;Parent=g2907.t2
JABGON010000040.1	AUGUSTUS	CDS	68649	68794	1	+	2	ID=g2907.t2.c;Parent=g2907.t2
JABGON010000040.1	AUGUSTUS	exon	68649	68794	.	+	.	ID=g2907.t2.e9;Parent=g2907.t2
JABGON010000040.1	AUGUSTUS	CDS	68849	68988	1	+	0	ID=g2907.t2.c;Parent=g2907.t2
JABGON010000040.1	AUGUSTUS	exon	68849	68988	.	+	.	ID=g2907.t2.e10;Parent=g2907.t2
JABGON010000040.1	AUGUSTUS	CDS	69050	69282	1	+	1	ID=g2907.t2.c;Parent=g2907.t2
JABGON010000040.1	AUGUSTUS	exon	69050	69282	.	+	.	ID=g2907.t2.e11;Parent=g2907.t2
JABGON010000040.1	AUGUSTUS	CDS	69342	69442	1	+	2	ID=g2907.t2.c;Parent=g2907.t2
JABGON010000040.1	AUGUSTUS	exon	69342	69442	.	+	.	ID=g2907.t2.e12;Parent=g2907.t2
JABGON010000040.1	AUGUSTUS	stop_codon	69440	69442	.	+	0	ID=g2907.t2.stp;Parent=g2907.t2
JABGON010000040.1	AUGUSTUS	gene	74588	78499	.	+	.	ID=g2908
JABGON010000040.1	AUGUSTUS	mRNA	74588	78499	1	+	.	ID=g2908.t1;Parent=g2908
JABGON010000040.1	AUGUSTUS	start_codon	74588	74590	.	+	0	ID=g2908.t1.srt;Parent=g2908.t1
JABGON010000040.1	AUGUSTUS	CDS	74588	75626	1	+	0	ID=g2908.t1.c;Parent=g2908.t1; product="hypothetical protein"; go_function="molecular_function|0003674";go_component="cellular anatomical entity|0110165","cellular_component|0005575","intracellular organelle|0043229","organelle|0043226","intracellular membrane-bounded organelle|0043231","membrane-bounded organelle|0043227"
JABGON010000040.1	AUGUSTUS	exon	74588	75626	.	+	.	ID=g2908.t1.e1;Parent=g2908.t1
JABGON010000040.1	AUGUSTUS	CDS	75688	75873	1	+	2	ID=g2908.t1.c;Parent=g2908.t1
JABGON010000040.1	AUGUSTUS	exon	75688	75873	.	+	.	ID=g2908.t1.e2;Parent=g2908.t1
JABGON010000040.1	AUGUSTUS	CDS	75929	76026	1	+	2	ID=g2908.t1.c;Parent=g2908.t1
JABGON010000040.1	AUGUSTUS	exon	75929	76026	.	+	.	ID=g2908.t1.e3;Parent=g2908.t1
JABGON010000040.1	AUGUSTUS	CDS	76082	77351	1	+	0	ID=g2908.t1.c;Parent=g2908.t1
JABGON010000040.1	AUGUSTUS	exon	76082	77351	.	+	.	ID=g2908.t1.e4;Parent=g2908.t1
JABGON010000040.1	AUGUSTUS	CDS	77409	78499	1	+	2	ID=g2908.t1.c;Parent=g2908.t1
JABGON010000040.1	AUGUSTUS	exon	77409	78499	.	+	.	ID=g2908.t1.e5;Parent=g2908.t1
JABGON010000040.1	AUGUSTUS	stop_codon	78497	78499	.	+	0	ID=g2908.t1.stp;Parent=g2908.t1
JABGON010000040.1	AUGUSTUS	gene	78651	80159	.	-	.	ID=g2909
JABGON010000040.1	AUGUSTUS	mRNA	78651	80159	1	-	.	ID=g2909.t1;Parent=g2909
JABGON010000040.1	AUGUSTUS	stop_codon	78651	78653	.	-	0	ID=g2909.t1.stp;Parent=g2909.t1
JABGON010000040.1	AUGUSTUS	CDS	78651	78862	1	-	2	ID=g2909.t1.c;Parent=g2909.t1; product="hypothetical protein"; go_function="molecular_function|0003674","binding|0005488","nucleic acid binding|0003676","heterocyclic compound binding|1901363","organic cyclic compound binding|0097159";go_component="cellular_component|0005575","cellular anatomical entity|0110165","intracellular organelle|0043229","organelle|0043226","membrane-bounded organelle|0043227","intracellular membrane-bounded organelle|0043231","nucleus|0005634","mitochondrion|0005739"
JABGON010000040.1	AUGUSTUS	exon	78651	78862	.	-	.	ID=g2909.t1.e1;Parent=g2909.t1
JABGON010000040.1	AUGUSTUS	CDS	78925	79273	1	-	0	ID=g2909.t1.c;Parent=g2909.t1
JABGON010000040.1	AUGUSTUS	exon	78925	79273	.	-	.	ID=g2909.t1.e2;Parent=g2909.t1
JABGON010000040.1	AUGUSTUS	CDS	79330	79385	1	-	2	ID=g2909.t1.c;Parent=g2909.t1
JABGON010000040.1	AUGUSTUS	exon	79330	79385	.	-	.	ID=g2909.t1.e3;Parent=g2909.t1
JABGON010000040.1	AUGUSTUS	CDS	79443	80033	1	-	2	ID=g2909.t1.c;Parent=g2909.t1
JABGON010000040.1	AUGUSTUS	exon	79443	80033	.	-	.	ID=g2909.t1.e4;Parent=g2909.t1
JABGON010000040.1	AUGUSTUS	CDS	80114	80159	1	-	0	ID=g2909.t1.c;Parent=g2909.t1
JABGON010000040.1	AUGUSTUS	exon	80114	80159	.	-	.	ID=g2909.t1.e5;Parent=g2909.t1
JABGON010000040.1	AUGUSTUS	start_codon	80157	80159	.	-	0	ID=g2909.t1.srt;Parent=g2909.t1
JABGON010000040.1	AUGUSTUS	gene	80538	82698	.	-	.	ID=g2910
JABGON010000040.1	AUGUSTUS	mRNA	80538	82698	1	-	.	ID=g2910.t1;Parent=g2910
JABGON010000040.1	AUGUSTUS	stop_codon	80538	80540	.	-	0	ID=g2910.t1.stp;Parent=g2910.t1
JABGON010000040.1	AUGUSTUS	CDS	80538	80610	1	-	1	ID=g2910.t1.c;Parent=g2910.t1; product="hypothetical protein"; Dbxref=UniProtKB/TrEMBL:A0A0K3CFC7; go_process="biological_process|0008150","cellular process|0009987","cellular metabolic process|0044237","metabolic process|0008152","biological regulation|0065007","regulation of biological process|0050789","regulation of cellular process|0050794","regulation of metabolic process|0019222","primary metabolic process|0044238","response to stimulus|0050896","organic substance metabolic process|0071704","regulation of cellular metabolic process|0031323","regulation of primary metabolic process|0080090","cellular response to stimulus|0051716","regulation of gene expression|0010468","macromolecule metabolic process|0043170","nitrogen compound metabolic process|0006807","response to stress|0006950","regulation of macromolecule metabolic process|0060255","regulation of nitrogen compound metabolic process|0051171","regulation of biosynthetic process|0009889","cellular response to stress|0033554","macromolecule modification|0043412","regulation of cellular macromolecule biosynthetic process|2000112","regulation of macromolecule biosynthetic process|0010556","regulation of cellular biosynthetic process|0031326","protein modification process|0036211","protein modification process|0006464","organonitrogen compound metabolic process|1901564","regulation of RNA metabolic process|0051252","cellular macromolecule metabolic process|0044260","regulation of nucleobase-containing compound metabolic process|0019219","regulation of nucleic acid-templated transcription|1903506","regulation of DNA-templated transcription|0006355","regulation of RNA biosynthetic process|2001141","organic cyclic compound metabolic process|1901360","protein metabolic process|0044267","cellular response to DNA damage stimulus|0006974","phosphorus metabolic process|0006793","phosphorylation|0016310","heterocycle metabolic process|0046483","cellular nitrogen compound metabolic process|0034641","protein metabolic process|0019538","phosphate-containing compound metabolic process|0006796","nucleic acid metabolic process|0090304","cellular aromatic compound metabolic process|0006725","nucleobase-containing compound metabolic process|0006139","regulation of transcription by RNA polymerase II|0006357","DNA metabolic process|0006259","DNA repair|0006281","protein phosphorylation|0006468","nucleotide-excision repair|0006289","phosphorylation of RNA polymerase II C-terminal domain|0070816","biosynthetic process|0009058","organic substance biosynthetic process|1901576","cellular biosynthetic process|0044249","RNA metabolic process|0016070","organic cyclic compound biosynthetic process|1901362","cellular nitrogen compound biosynthetic process|0044271","aromatic compound biosynthetic process|0019438","macromolecule biosynthetic process|0009059","heterocycle biosynthetic process|0018130","nucleobase-containing compound biosynthetic process|0034654","RNA biosynthetic process|0032774","cellular macromolecule biosynthetic process|0034645","transcription by RNA polymerase II|0006366","nucleic acid-templated transcription|0097659","DNA-templated transcription|0006351","DNA-templated transcription initiation|0006352","transcription initiation at RNA polymerase II promoter|0006367";go_function="molecular_function|0003674","binding|0005488","heterocyclic compound binding|1901363","nucleic acid binding|0003676","organic cyclic compound binding|0097159","DNA binding|0003677","molecular function regulator activity|0098772","double-stranded DNA binding|0003690","enzyme regulator activity|0030234","enzyme activator activity|0008047","nucleoside-triphosphatase regulator activity|0060589","ATPase regulator activity|0060590","ATPase activator activity|0001671","transcription regulator activity|0140110","RNA polymerase II general transcription initiation factor activity|0016251","general transcription initiation factor activity|0140223";go_component="cellular_component|0005575","protein-containing complex|0032991","catalytic complex|1902494","transferase complex|1990234","transferase complex, transferring phosphorus-containing groups|0061695","transcription regulator complex|0005667","transcription regulator complex|0044798","protein kinase complex|1902911","cellular anatomical entity|0110165","RNA polymerase II transcription regulator complex|0090575","serine/threonine protein kinase complex|1902554","transcription factor TFIIH holo complex|0005675","carboxy-terminal domain protein kinase complex|0032806","intracellular organelle|0043229","organelle|0043226","membrane-bounded organelle|0043227","intracellular membrane-bounded organelle|0043231","nucleus|0005634"
JABGON010000040.1	AUGUSTUS	exon	80538	80610	.	-	.	ID=g2910.t1.e1;Parent=g2910.t1
JABGON010000040.1	AUGUSTUS	CDS	80675	80952	1	-	0	ID=g2910.t1.c;Parent=g2910.t1
JABGON010000040.1	AUGUSTUS	exon	80675	80952	.	-	.	ID=g2910.t1.e2;Parent=g2910.t1
JABGON010000040.1	AUGUSTUS	CDS	81009	81281	1	-	0	ID=g2910.t1.c;Parent=g2910.t1
JABGON010000040.1	AUGUSTUS	exon	81009	81281	.	-	.	ID=g2910.t1.e3;Parent=g2910.t1
JABGON010000040.1	AUGUSTUS	CDS	81349	81432	1	-	0	ID=g2910.t1.c;Parent=g2910.t1
JABGON010000040.1	AUGUSTUS	exon	81349	81432	.	-	.	ID=g2910.t1.e4;Parent=g2910.t1
JABGON010000040.1	AUGUSTUS	CDS	81491	81547	1	-	0	ID=g2910.t1.c;Parent=g2910.t1
JABGON010000040.1	AUGUSTUS	exon	81491	81547	.	-	.	ID=g2910.t1.e5;Parent=g2910.t1
JABGON010000040.1	AUGUSTUS	CDS	81608	81719	1	-	1	ID=g2910.t1.c;Parent=g2910.t1
JABGON010000040.1	AUGUSTUS	exon	81608	81719	.	-	.	ID=g2910.t1.e6;Parent=g2910.t1
JABGON010000040.1	AUGUSTUS	CDS	81777	81874	1	-	0	ID=g2910.t1.c;Parent=g2910.t1
JABGON010000040.1	AUGUSTUS	exon	81777	81874	.	-	.	ID=g2910.t1.e7;Parent=g2910.t1
JABGON010000040.1	AUGUSTUS	CDS	81941	82034	1	-	1	ID=g2910.t1.c;Parent=g2910.t1
JABGON010000040.1	AUGUSTUS	exon	81941	82034	.	-	.	ID=g2910.t1.e8;Parent=g2910.t1
JABGON010000040.1	AUGUSTUS	CDS	82106	82252	1	-	1	ID=g2910.t1.c;Parent=g2910.t1
JABGON010000040.1	AUGUSTUS	exon	82106	82252	.	-	.	ID=g2910.t1.e9;Parent=g2910.t1
JABGON010000040.1	AUGUSTUS	CDS	82319	82447	1	-	1	ID=g2910.t1.c;Parent=g2910.t1
JABGON010000040.1	AUGUSTUS	exon	82319	82447	.	-	.	ID=g2910.t1.e10;Parent=g2910.t1
JABGON010000040.1	AUGUSTUS	CDS	82553	82698	1	-	0	ID=g2910.t1.c;Parent=g2910.t1
JABGON010000040.1	AUGUSTUS	exon	82553	82698	.	-	.	ID=g2910.t1.e11;Parent=g2910.t1
JABGON010000040.1	AUGUSTUS	start_codon	82696	82698	.	-	0	ID=g2910.t1.srt;Parent=g2910.t1
JABGON010000040.1	AUGUSTUS	gene	82962	83620	.	-	.	ID=g2911
JABGON010000040.1	AUGUSTUS	mRNA	82962	83620	1	-	.	ID=g2911.t1;Parent=g2911
JABGON010000040.1	AUGUSTUS	stop_codon	82962	82964	.	-	0	ID=g2911.t1.stp;Parent=g2911.t1
JABGON010000040.1	AUGUSTUS	CDS	82962	83026	1	-	2	ID=g2911.t1.c;Parent=g2911.t1; product="hypothetical protein"; go_function="molecular_function|0003674","binding|0005488";go_component="cellular anatomical entity|0110165","cellular_component|0005575"
JABGON010000040.1	AUGUSTUS	exon	82962	83026	.	-	.	ID=g2911.t1.e1;Parent=g2911.t1
JABGON010000040.1	AUGUSTUS	CDS	83087	83206	1	-	2	ID=g2911.t1.c;Parent=g2911.t1
JABGON010000040.1	AUGUSTUS	exon	83087	83206	.	-	.	ID=g2911.t1.e2;Parent=g2911.t1
JABGON010000040.1	AUGUSTUS	CDS	83272	83505	1	-	2	ID=g2911.t1.c;Parent=g2911.t1
JABGON010000040.1	AUGUSTUS	exon	83272	83505	.	-	.	ID=g2911.t1.e3;Parent=g2911.t1
JABGON010000040.1	AUGUSTUS	CDS	83563	83620	1	-	0	ID=g2911.t1.c;Parent=g2911.t1
JABGON010000040.1	AUGUSTUS	exon	83563	83620	.	-	.	ID=g2911.t1.e4;Parent=g2911.t1
JABGON010000040.1	AUGUSTUS	start_codon	83618	83620	.	-	0	ID=g2911.t1.srt;Parent=g2911.t1
JABGON010000040.1	AUGUSTUS	gene	85040	86001	.	+	.	ID=g2912
JABGON010000040.1	AUGUSTUS	mRNA	85040	86001	1	+	.	ID=g2912.t1;Parent=g2912
JABGON010000040.1	AUGUSTUS	start_codon	85040	85042	.	+	0	ID=g2912.t1.srt;Parent=g2912.t1
JABGON010000040.1	AUGUSTUS	CDS	85040	85429	1	+	0	ID=g2912.t1.c;Parent=g2912.t1; product="hypothetical protein"; Dbxref=UniProtKB/TrEMBL:A0A0K3CAJ8; go_function="molecular_function|0003674";go_component="cellular_component|0005575"
JABGON010000040.1	AUGUSTUS	exon	85040	85429	.	+	.	ID=g2912.t1.e1;Parent=g2912.t1
JABGON010000040.1	AUGUSTUS	CDS	85496	85662	1	+	0	ID=g2912.t1.c;Parent=g2912.t1
JABGON010000040.1	AUGUSTUS	exon	85496	85662	.	+	.	ID=g2912.t1.e2;Parent=g2912.t1
JABGON010000040.1	AUGUSTUS	CDS	85803	86001	1	+	1	ID=g2912.t1.c;Parent=g2912.t1
JABGON010000040.1	AUGUSTUS	exon	85803	86001	.	+	.	ID=g2912.t1.e3;Parent=g2912.t1
JABGON010000040.1	AUGUSTUS	stop_codon	85999	86001	.	+	0	ID=g2912.t1.stp;Parent=g2912.t1
JABGON010000040.1	AUGUSTUS	gene	86626	90409	.	+	.	ID=g2913
JABGON010000040.1	AUGUSTUS	mRNA	86626	90409	1	+	.	ID=g2913.t1;Parent=g2913
JABGON010000040.1	AUGUSTUS	start_codon	86626	86628	.	+	0	ID=g2913.t1.srt;Parent=g2913.t1
JABGON010000040.1	AUGUSTUS	CDS	86626	86875	1	+	0	ID=g2913.t1.c;Parent=g2913.t1; product="hypothetical protein"; go_process="biological_process|0008150","cellular process|0009987","biological regulation|0065007","regulation of biological quality|0065008","homeostatic process|0042592","localization|0051179","establishment of localization|0051234","transport|0006810","cellular homeostasis|0019725","chemical homeostasis|0048878","monoatomic ion homeostasis|0050801","monoatomic ion transport|0006811","intracellular chemical homeostasis|0055082","obsolete metal ion homeostasis|0055065","inorganic ion homeostasis|0098771","monoatomic cation homeostasis|0055080","intracellular monoatomic ion homeostasis|0006873","obsolete intracellular metal ion homeostasis|0006875","intracellular monoatomic cation homeostasis|0030003","transmembrane transport|0055085","metal ion transport|0030001","monoatomic cation transport|0006812","monoatomic ion transmembrane transport|0034220","inorganic ion transmembrane transport|0098660","inorganic cation transmembrane transport|0098662","monoatomic cation transmembrane transport|0098655","calcium ion homeostasis|0055074","intracellular calcium ion homeostasis|0006874","obsolete divalent inorganic cation homeostasis|0072507","obsolete cellular divalent inorganic cation homeostasis|0072503","calcium ion transport|0006816","inorganic cation transmembrane transport|0072511","metal ion transport|0070838","calcium ion transmembrane transport|0070588","response to stimulus|0050896","regulation of biological process|0050789","regulation of cellular process|0050794","cellular response to stimulus|0051716","response to stress|0006950","inorganic cation transmembrane transport|0015672","regulation of molecular function|0065009","negative regulation of biological process|0048519","signal transduction|0007165","sodium ion transport|0006814","regulation of localization|0032879","potassium ion transport|0006813","response to chemical|0042221","positive regulation of biological process|0048518","cellular response to stress|0033554","regulation of multicellular organismal process|0051239";go_function="molecular_function|0003674","binding|0005488","heterocyclic compound binding|1901363","organic cyclic compound binding|0097159","transporter activity|0005215","transmembrane transporter activity|0022857","ion binding|0043167","monoatomic cation transmembrane transporter activity|0008324","monoatomic ion transmembrane transporter activity|0015075","inorganic cation transmembrane transporter activity|0022890","active transmembrane transporter activity|0022804","inorganic molecular entity transmembrane transporter activity|0015318","anion binding|0043168","small molecule binding|0036094","primary active transmembrane transporter activity|0015399","carbohydrate derivative binding|0097367","metal ion transmembrane transporter activity|0046873","nucleotide binding|0000166","nucleoside phosphate binding|1901265","ATPase-coupled transmembrane transporter activity|0042626","purine nucleotide binding|0017076","obsolete drug binding|0008144","adenyl nucleotide binding|0030554","purine ribonucleotide binding|0032555","active monoatomic ion transmembrane transporter activity|0022853","ribonucleotide binding|0032553","purine ribonucleoside triphosphate binding|0035639","adenyl ribonucleotide binding|0032559","ATP binding|0005524","ATPase-coupled monoatomic cation transmembrane transporter activity|0019829","ATPase-coupled ion transmembrane transporter activity|0042625","P-type ion transporter activity|0015662","calcium ion transmembrane transporter activity|0015085","cation binding|0043169","metal ion binding|0046872","protein binding|0005515","inorganic cation transmembrane transporter activity|0015077","potassium ion transmembrane transporter activity|0015079","sodium ion transmembrane transporter activity|0015081","catalytic activity|0003824","hydrolase activity|0016787","protein dimerization activity|0046983","pyrophosphatase activity|0016462","hydrolase activity, acting on acid anhydrides|0016817","hydrolase activity, acting on acid anhydrides, in phosphorus-containing anhydrides|0016818","ribonucleoside triphosphate phosphatase activity|0017111","ATP hydrolysis activity|0016887";go_component="cellular_component|0005575","cellular anatomical entity|0110165","membrane-bounded organelle|0043227","membrane|0016020","organelle|0043226","intracellular organelle|0043229","intracellular membrane-bounded organelle|0043231","obsolete intrinsic component of membrane|0031224","membrane|0016021","plasma membrane|0005886","organelle membrane|0031090"
JABGON010000040.1	AUGUSTUS	exon	86626	86875	.	+	.	ID=g2913.t1.e1;Parent=g2913.t1
JABGON010000040.1	AUGUSTUS	CDS	86930	87892	1	+	2	ID=g2913.t1.c;Parent=g2913.t1
JABGON010000040.1	AUGUSTUS	exon	86930	87892	.	+	.	ID=g2913.t1.e2;Parent=g2913.t1
JABGON010000040.1	AUGUSTUS	CDS	87954	88364	1	+	2	ID=g2913.t1.c;Parent=g2913.t1
JABGON010000040.1	AUGUSTUS	exon	87954	88364	.	+	.	ID=g2913.t1.e3;Parent=g2913.t1
JABGON010000040.1	AUGUSTUS	CDS	88424	88490	1	+	2	ID=g2913.t1.c;Parent=g2913.t1
JABGON010000040.1	AUGUSTUS	exon	88424	88490	.	+	.	ID=g2913.t1.e4;Parent=g2913.t1
JABGON010000040.1	AUGUSTUS	CDS	88546	88995	1	+	1	ID=g2913.t1.c;Parent=g2913.t1
JABGON010000040.1	AUGUSTUS	exon	88546	88995	.	+	.	ID=g2913.t1.e5;Parent=g2913.t1
JABGON010000040.1	AUGUSTUS	CDS	89052	89544	1	+	1	ID=g2913.t1.c;Parent=g2913.t1
JABGON010000040.1	AUGUSTUS	exon	89052	89544	.	+	.	ID=g2913.t1.e6;Parent=g2913.t1
JABGON010000040.1	AUGUSTUS	CDS	89628	89648	1	+	0	ID=g2913.t1.c;Parent=g2913.t1
JABGON010000040.1	AUGUSTUS	exon	89628	89648	.	+	.	ID=g2913.t1.e7;Parent=g2913.t1
JABGON010000040.1	AUGUSTUS	CDS	89719	90005	1	+	0	ID=g2913.t1.c;Parent=g2913.t1
JABGON010000040.1	AUGUSTUS	exon	89719	90005	.	+	.	ID=g2913.t1.e8;Parent=g2913.t1
JABGON010000040.1	AUGUSTUS	CDS	90079	90409	1	+	1	ID=g2913.t1.c;Parent=g2913.t1
JABGON010000040.1	AUGUSTUS	exon	90079	90409	.	+	.	ID=g2913.t1.e9;Parent=g2913.t1
JABGON010000040.1	AUGUSTUS	stop_codon	90407	90409	.	+	0	ID=g2913.t1.stp;Parent=g2913.t1
JABGON010000040.1	AUGUSTUS	gene	90927	92166	.	+	.	ID=g2914
JABGON010000040.1	AUGUSTUS	mRNA	90927	92166	1	+	.	ID=g2914.t1;Parent=g2914
JABGON010000040.1	AUGUSTUS	start_codon	90927	90929	.	+	0	ID=g2914.t1.srt;Parent=g2914.t1
JABGON010000040.1	AUGUSTUS	CDS	90927	91004	1	+	0	ID=g2914.t1.c;Parent=g2914.t1; product="hypothetical protein"; go_function="molecular_function|0003674";go_component="cellular anatomical entity|0110165","cellular_component|0005575"
JABGON010000040.1	AUGUSTUS	exon	90927	91004	.	+	.	ID=g2914.t1.e1;Parent=g2914.t1
JABGON010000040.1	AUGUSTUS	CDS	91079	91160	1	+	0	ID=g2914.t1.c;Parent=g2914.t1
JABGON010000040.1	AUGUSTUS	exon	91079	91160	.	+	.	ID=g2914.t1.e2;Parent=g2914.t1
JABGON010000040.1	AUGUSTUS	CDS	91228	91356	1	+	2	ID=g2914.t1.c;Parent=g2914.t1
JABGON010000040.1	AUGUSTUS	exon	91228	91356	.	+	.	ID=g2914.t1.e3;Parent=g2914.t1
JABGON010000040.1	AUGUSTUS	CDS	91416	91496	1	+	2	ID=g2914.t1.c;Parent=g2914.t1
JABGON010000040.1	AUGUSTUS	exon	91416	91496	.	+	.	ID=g2914.t1.e4;Parent=g2914.t1
JABGON010000040.1	AUGUSTUS	CDS	91553	91621	1	+	2	ID=g2914.t1.c;Parent=g2914.t1
JABGON010000040.1	AUGUSTUS	exon	91553	91621	.	+	.	ID=g2914.t1.e5;Parent=g2914.t1
JABGON010000040.1	AUGUSTUS	CDS	91686	91736	1	+	2	ID=g2914.t1.c;Parent=g2914.t1
JABGON010000040.1	AUGUSTUS	exon	91686	91736	.	+	.	ID=g2914.t1.e6;Parent=g2914.t1
JABGON010000040.1	AUGUSTUS	CDS	91793	92016	1	+	2	ID=g2914.t1.c;Parent=g2914.t1
JABGON010000040.1	AUGUSTUS	exon	91793	92016	.	+	.	ID=g2914.t1.e7;Parent=g2914.t1
JABGON010000040.1	AUGUSTUS	CDS	92089	92166	1	+	0	ID=g2914.t1.c;Parent=g2914.t1
JABGON010000040.1	AUGUSTUS	exon	92089	92166	.	+	.	ID=g2914.t1.e8;Parent=g2914.t1
JABGON010000040.1	AUGUSTUS	stop_codon	92164	92166	.	+	0	ID=g2914.t1.stp;Parent=g2914.t1
JABGON010000040.1	AUGUSTUS	gene	92731	93829	.	+	.	ID=g2915
JABGON010000040.1	AUGUSTUS	mRNA	92731	93829	1	+	.	ID=g2915.t1;Parent=g2915
JABGON010000040.1	AUGUSTUS	start_codon	92731	92733	.	+	0	ID=g2915.t1.srt;Parent=g2915.t1
JABGON010000040.1	AUGUSTUS	CDS	92731	92802	1	+	0	ID=g2915.t1.c;Parent=g2915.t1; product="hypothetical protein"; Dbxref=UniProtKB/TrEMBL:A0A0K3CFC3; go_process="biological_process|0008150","cellular process|0009987","cellular component organization|0016043","cellular component organization or biogenesis|0071840","organelle organization|0006996","mitochondrion organization|0007005","mitochondrial membrane organization|0007006","membrane organization|0061024","inner mitochondrial membrane organization|0007007";go_component="cellular_component|0005575","cellular anatomical entity|0110165","intracellular membrane-bounded organelle|0043231","intracellular organelle|0043229","membrane-bounded organelle|0043227","organelle|0043226","protein-containing complex|0032991","membrane|0016020","organelle membrane|0031090","mitochondrion|0005739","mitochondrial membrane|0031966","membrane protein complex|0098796","mitochondrial protein-containing complex|0098798","organelle inner membrane|0019866","inner mitochondrial membrane protein complex|0098800","mitochondrial inner membrane|0005743"
JABGON010000040.1	AUGUSTUS	exon	92731	92802	.	+	.	ID=g2915.t1.e1;Parent=g2915.t1
JABGON010000040.1	AUGUSTUS	CDS	93145	93229	1	+	0	ID=g2915.t1.c;Parent=g2915.t1
JABGON010000040.1	AUGUSTUS	exon	93145	93229	.	+	.	ID=g2915.t1.e2;Parent=g2915.t1
JABGON010000040.1	AUGUSTUS	CDS	93286	93404	1	+	2	ID=g2915.t1.c;Parent=g2915.t1
JABGON010000040.1	AUGUSTUS	exon	93286	93404	.	+	.	ID=g2915.t1.e3;Parent=g2915.t1
JABGON010000040.1	AUGUSTUS	CDS	93518	93829	1	+	0	ID=g2915.t1.c;Parent=g2915.t1
JABGON010000040.1	AUGUSTUS	exon	93518	93829	.	+	.	ID=g2915.t1.e4;Parent=g2915.t1
JABGON010000040.1	AUGUSTUS	stop_codon	93827	93829	.	+	0	ID=g2915.t1.stp;Parent=g2915.t1
JABGON010000040.1	AUGUSTUS	gene	94097	96420	.	+	.	ID=g2916
JABGON010000040.1	AUGUSTUS	mRNA	94097	96420	1	+	.	ID=g2916.t1;Parent=g2916
JABGON010000040.1	AUGUSTUS	start_codon	94097	94099	.	+	0	ID=g2916.t1.srt;Parent=g2916.t1
JABGON010000040.1	AUGUSTUS	CDS	94097	94186	1	+	0	ID=g2916.t1.c;Parent=g2916.t1; product="Enoyl reductase (ER) domain-containing protein"; Dbxref=UniProtKB/TrEMBL:A0A2T0AD63; go_process="biological_process|0008150","metabolic process|0008152","organic substance metabolic process|0071704","primary metabolic process|0044238","organic cyclic compound metabolic process|1901360","lipid metabolic process|0006629","biosynthetic process|0009058","organic cyclic compound biosynthetic process|1901362","organic substance biosynthetic process|1901576","lipid biosynthetic process|0008610","steroid metabolic process|0008202","organic hydroxy compound metabolic process|1901615","sterol metabolic process|0016125","steroid biosynthetic process|0006694","organic hydroxy compound biosynthetic process|1901617","sterol biosynthetic process|0016126","small molecule metabolic process|0044281","small molecule biosynthetic process|0044283","secondary alcohol metabolic process|1902652","alcohol metabolic process|0006066","secondary alcohol biosynthetic process|1902653","alcohol biosynthetic process|0046165","cellular process|0009987","cholesterol metabolic process|0008203","cholesterol biosynthetic process|0006695";go_function="binding|0005488","molecular_function|0003674","ion binding|0043167","metal ion binding|0046872","cation binding|0043169","catalytic activity|0003824","organic cyclic compound binding|0097159","heterocyclic compound binding|1901363","transition metal ion binding|0046914","oxidoreductase activity|0016491","obsolete cofactor binding|0048037","tetrapyrrole binding|0046906","heme binding|0020037","iron ion binding|0005506","monooxygenase activity|0004497","oxidoreductase activity, acting on paired donors, with incorporation or reduction of molecular oxygen|0016705","oxidoreductase activity, acting on paired donors, with incorporation or reduction of molecular oxygen, NAD(P)H as one donor, and incorporation of one atom of oxygen|0016709","demethylase activity|0032451","protein binding|0005515";go_component="cellular_component|0005575","cellular anatomical entity|0110165","obsolete intrinsic component of membrane|0031224","membrane|0016021","membrane|0016020","organelle membrane|0031090","organelle|0043226","membrane-bounded organelle|0043227","intracellular organelle|0043229","intracellular membrane-bounded organelle|0043231","endoplasmic reticulum membrane|0005789","endoplasmic reticulum|0005783"; ec_number=1.14.14.154
JABGON010000040.1	AUGUSTUS	exon	94097	94186	.	+	.	ID=g2916.t1.e1;Parent=g2916.t1
JABGON010000040.1	AUGUSTUS	CDS	94259	94375	1	+	0	ID=g2916.t1.c;Parent=g2916.t1
JABGON010000040.1	AUGUSTUS	exon	94259	94375	.	+	.	ID=g2916.t1.e2;Parent=g2916.t1
JABGON010000040.1	AUGUSTUS	CDS	94490	94626	1	+	0	ID=g2916.t1.c;Parent=g2916.t1
JABGON010000040.1	AUGUSTUS	exon	94490	94626	.	+	.	ID=g2916.t1.e3;Parent=g2916.t1
JABGON010000040.1	AUGUSTUS	CDS	94688	94850	1	+	1	ID=g2916.t1.c;Parent=g2916.t1
JABGON010000040.1	AUGUSTUS	exon	94688	94850	.	+	.	ID=g2916.t1.e4;Parent=g2916.t1
JABGON010000040.1	AUGUSTUS	CDS	94934	95092	1	+	0	ID=g2916.t1.c;Parent=g2916.t1
JABGON010000040.1	AUGUSTUS	exon	94934	95092	.	+	.	ID=g2916.t1.e5;Parent=g2916.t1
JABGON010000040.1	AUGUSTUS	CDS	95175	95291	1	+	0	ID=g2916.t1.c;Parent=g2916.t1
JABGON010000040.1	AUGUSTUS	exon	95175	95291	.	+	.	ID=g2916.t1.e6;Parent=g2916.t1
JABGON010000040.1	AUGUSTUS	CDS	95353	95974	1	+	0	ID=g2916.t1.c;Parent=g2916.t1
JABGON010000040.1	AUGUSTUS	exon	95353	95974	.	+	.	ID=g2916.t1.e7;Parent=g2916.t1
JABGON010000040.1	AUGUSTUS	CDS	96087	96114	1	+	2	ID=g2916.t1.c;Parent=g2916.t1
JABGON010000040.1	AUGUSTUS	exon	96087	96114	.	+	.	ID=g2916.t1.e8;Parent=g2916.t1
JABGON010000040.1	AUGUSTUS	CDS	96184	96292	1	+	1	ID=g2916.t1.c;Parent=g2916.t1
JABGON010000040.1	AUGUSTUS	exon	96184	96292	.	+	.	ID=g2916.t1.e9;Parent=g2916.t1
JABGON010000040.1	AUGUSTUS	CDS	96355	96420	1	+	0	ID=g2916.t1.c;Parent=g2916.t1
JABGON010000040.1	AUGUSTUS	exon	96355	96420	.	+	.	ID=g2916.t1.e10;Parent=g2916.t1
JABGON010000040.1	AUGUSTUS	stop_codon	96418	96420	.	+	0	ID=g2916.t1.stp;Parent=g2916.t1
JABGON010000040.1	AUGUSTUS	gene	97042	99286	.	+	.	ID=g2917
JABGON010000040.1	AUGUSTUS	mRNA	97042	99286	1	+	.	ID=g2917.t1;Parent=g2917
JABGON010000040.1	AUGUSTUS	start_codon	97042	97044	.	+	0	ID=g2917.t1.srt;Parent=g2917.t1
JABGON010000040.1	AUGUSTUS	CDS	97042	97281	1	+	0	ID=g2917.t1.c;Parent=g2917.t1; product="NYN domain-domain containing protein"; Dbxref=UniProtKB/TrEMBL:A0A2T0AD68; go_process="biological_process|0008150","organic substance metabolic process|0071704","metabolic process|0008152","primary metabolic process|0044238","lipid metabolic process|0006629","cellular process|0009987","catabolic process|0009056","organic substance catabolic process|1901575","lipid catabolic process|0016042","cellular metabolic process|0044237","small molecule metabolic process|0044281","cellular lipid metabolic process|0044255","organic acid metabolic process|0006082","oxoacid metabolic process|0043436","carboxylic acid metabolic process|0019752","fatty acid metabolic process|0006631","monocarboxylic acid metabolic process|0032787","cellular catabolic process|0044248","carboxylic acid catabolic process|0046395","organic acid catabolic process|0016054","small molecule catabolic process|0044282","cellular lipid catabolic process|0044242","monocarboxylic acid catabolic process|0072329","fatty acid catabolic process|0009062","biological regulation|0065007","regulation of biological process|0050789","positive regulation of biological process|0048518","regulation of multicellular organismal process|0051239","regulation of biological quality|0065008";go_function="molecular_function|0003674","catalytic activity|0003824","hydrolase activity|0016787","hydrolase activity, acting on carbon-nitrogen (but not peptide) bonds|0016810","hydrolase activity, acting on carbon-nitrogen (but not peptide) bonds, in linear amides|0016811","binding|0005488","protein binding|0005515","hydrolase activity, acting on ester bonds|0016788","identical protein binding|0042802","ion binding|0043167","carboxylic ester hydrolase activity|0052689","lipase activity|0016298","anion binding|0043168","lipid binding|0008289","phospholipid binding|0005543";go_component="cellular_component|0005575","cellular anatomical entity|0110165","intracellular organelle|0043229","organelle|0043226"; ec_number=3.5.1.4
JABGON010000040.1	AUGUSTUS	exon	97042	97281	.	+	.	ID=g2917.t1.e1;Parent=g2917.t1
JABGON010000040.1	AUGUSTUS	CDS	97343	97479	1	+	0	ID=g2917.t1.c;Parent=g2917.t1
JABGON010000040.1	AUGUSTUS	exon	97343	97479	.	+	.	ID=g2917.t1.e2;Parent=g2917.t1
JABGON010000040.1	AUGUSTUS	CDS	97538	97595	1	+	1	ID=g2917.t1.c;Parent=g2917.t1
JABGON010000040.1	AUGUSTUS	exon	97538	97595	.	+	.	ID=g2917.t1.e3;Parent=g2917.t1
JABGON010000040.1	AUGUSTUS	CDS	97656	97749	1	+	0	ID=g2917.t1.c;Parent=g2917.t1
JABGON010000040.1	AUGUSTUS	exon	97656	97749	.	+	.	ID=g2917.t1.e4;Parent=g2917.t1
JABGON010000040.1	AUGUSTUS	CDS	97803	98033	1	+	2	ID=g2917.t1.c;Parent=g2917.t1
JABGON010000040.1	AUGUSTUS	exon	97803	98033	.	+	.	ID=g2917.t1.e5;Parent=g2917.t1
JABGON010000040.1	AUGUSTUS	CDS	98095	98133	1	+	2	ID=g2917.t1.c;Parent=g2917.t1
JABGON010000040.1	AUGUSTUS	exon	98095	98133	.	+	.	ID=g2917.t1.e6;Parent=g2917.t1
JABGON010000040.1	AUGUSTUS	CDS	98190	98459	1	+	2	ID=g2917.t1.c;Parent=g2917.t1
JABGON010000040.1	AUGUSTUS	exon	98190	98459	.	+	.	ID=g2917.t1.e7;Parent=g2917.t1
JABGON010000040.1	AUGUSTUS	CDS	98516	98735	1	+	2	ID=g2917.t1.c;Parent=g2917.t1
JABGON010000040.1	AUGUSTUS	exon	98516	98735	.	+	.	ID=g2917.t1.e8;Parent=g2917.t1
JABGON010000040.1	AUGUSTUS	CDS	98791	98905	1	+	1	ID=g2917.t1.c;Parent=g2917.t1
JABGON010000040.1	AUGUSTUS	exon	98791	98905	.	+	.	ID=g2917.t1.e9;Parent=g2917.t1
JABGON010000040.1	AUGUSTUS	CDS	98972	99104	1	+	0	ID=g2917.t1.c;Parent=g2917.t1
JABGON010000040.1	AUGUSTUS	exon	98972	99104	.	+	.	ID=g2917.t1.e10;Parent=g2917.t1
JABGON010000040.1	AUGUSTUS	CDS	99159	99286	1	+	2	ID=g2917.t1.c;Parent=g2917.t1
JABGON010000040.1	AUGUSTUS	exon	99159	99286	.	+	.	ID=g2917.t1.e11;Parent=g2917.t1
JABGON010000040.1	AUGUSTUS	stop_codon	99284	99286	.	+	0	ID=g2917.t1.stp;Parent=g2917.t1
JABGON010000040.1	AUGUSTUS	gene	99426	103150	.	-	.	ID=g2918
JABGON010000040.1	AUGUSTUS	mRNA	99426	103150	1	-	.	ID=g2918.t1;Parent=g2918
JABGON010000040.1	AUGUSTUS	stop_codon	99426	99428	.	-	0	ID=g2918.t1.stp;Parent=g2918.t1
JABGON010000040.1	AUGUSTUS	CDS	99426	102144	1	-	1	ID=g2918.t1.c;Parent=g2918.t1; product="tRNA intron endonuclease"; Dbxref=UniProtKB/TrEMBL:A0A0K3CAJ4; go_process="biological_process|0008150","cellular process|0009987","metabolic process|0008152","cellular metabolic process|0044237","nitrogen compound metabolic process|0006807","organic substance metabolic process|0071704","macromolecule metabolic process|0043170","primary metabolic process|0044238","organic cyclic compound metabolic process|1901360","cellular aromatic compound metabolic process|0006725","nucleobase-containing compound metabolic process|0006139","cellular nitrogen compound metabolic process|0034641","heterocycle metabolic process|0046483","nucleic acid metabolic process|0090304","RNA metabolic process|0016070","ncRNA metabolic process|0034660","biological regulation|0065007","regulation of biological process|0050789","regulation of cellular process|0050794","multicellular organismal process|0032501","developmental process|0032502","negative regulation of biological process|0048519","negative regulation of cellular process|0048523","cellular macromolecule metabolic process|0044260","regulation of cell population proliferation|0042127","regulation of metabolic process|0019222","regulation of gene expression|0010468","regulation of macromolecule metabolic process|0060255","negative regulation of cell population proliferation|0008285","cell division|0051301","negative regulation of metabolic process|0009892","negative regulation of macromolecule metabolic process|0010605","maintenance of cell number|0098727","stem cell population maintenance|0019827","cell cycle process|0022402","cell cycle|0007049","negative regulation of gene expression|0010629","catabolic process|0009056","organic substance catabolic process|1901575","mRNA metabolic process|0016071","macromolecule catabolic process|0009057","cellular catabolic process|0044248","mitotic cell cycle process|1903047","cellular macromolecule catabolic process|0044265","modification-dependent macromolecule catabolic process|0043632","mitotic cell cycle|0000278","cellular nitrogen compound catabolic process|0044270","nucleobase-containing compound catabolic process|0034655","heterocycle catabolic process|0046700","RNA catabolic process|0006401","organic cyclic compound catabolic process|1901361","mRNA catabolic process|0006402","aromatic compound catabolic process|0019439","nuclear-transcribed mRNA catabolic process|0000956","ncRNA catabolic process|0034661","chromosome separation|0051304","nuclear-transcribed mRNA catabolic process, exonucleolytic, 3'-5'|0034427","nuclear-transcribed mRNA catabolic process, exonucleolytic|0000291","cellular component organization or biogenesis|0071840","cellular component organization|0016043","organelle organization|0006996";go_function="molecular_function|0003674","binding|0005488","nucleic acid binding|0003676","organic cyclic compound binding|0097159","heterocyclic compound binding|1901363","catalytic activity|0003824","RNA binding|0003723","hydrolase activity|0016787","hydrolase activity, acting on ester bonds|0016788","catalytic activity, acting on RNA|0140098","nuclease activity|0004518","ribonuclease activity|0004540","exonuclease activity, active with either ribo- or deoxyribonucleic acids and producing 5'-phosphomonoesters|0016796","exonuclease activity|0004527","3'-5' exonuclease activity|0008408","RNA exonuclease activity, producing 5'-phosphomonoesters|0016896","3'-5'-RNA exonuclease activity|0000175","exoribonuclease activity|0004532","ion binding|0043167","metal ion binding|0046872","cation binding|0043169","magnesium ion binding|0000287","single-stranded RNA binding|0003727","poly-pyrimidine tract binding|0008187","poly(U) RNA binding|0008266","protein binding|0005515","signaling receptor binding|0005102","signaling receptor regulator activity|0030545","signaling receptor activator activity|0030546";go_component="cellular_component|0005575","cellular anatomical entity|0110165","organelle|0043226","intracellular organelle|0043229","protein-containing complex|0032991","catalytic complex|1902494","exosome (RNase complex)|0000178","exoribonuclease complex|1905354","cytoplasm|0005737","intracellular non-membrane-bounded organelle|0043232","non-membrane-bounded organelle|0043228","membrane-bounded organelle|0043227"
JABGON010000040.1	AUGUSTUS	exon	99426	102144	.	-	.	ID=g2918.t1.e1;Parent=g2918.t1
JABGON010000040.1	AUGUSTUS	CDS	102204	102930	1	-	2	ID=g2918.t1.c;Parent=g2918.t1
JABGON010000040.1	AUGUSTUS	exon	102204	102930	.	-	.	ID=g2918.t1.e2;Parent=g2918.t1
JABGON010000040.1	AUGUSTUS	CDS	102988	103150	1	-	0	ID=g2918.t1.c;Parent=g2918.t1
JABGON010000040.1	AUGUSTUS	exon	102988	103150	.	-	.	ID=g2918.t1.e3;Parent=g2918.t1
JABGON010000040.1	AUGUSTUS	start_codon	103148	103150	.	-	0	ID=g2918.t1.srt;Parent=g2918.t1
JABGON010000040.1	GeneMark.hmm3	gene	105005	106013	.	+	.	ID=g2919
JABGON010000040.1	GeneMark.hmm3	mRNA	105005	106013	.	+	.	ID=g2919.t1;Parent=g2919
JABGON010000040.1	GeneMark.hmm3	start_codon	105005	105007	.	+	0	ID=g2919.t1.srt;Parent=g2919.t1
JABGON010000040.1	GeneMark.hmm3	CDS	105005	105010	.	+	0	ID=g2919.t1.c;Parent=g2919.t1; product="hypothetical protein"
JABGON010000040.1	GeneMark.hmm3	exon	105005	105010	.	+	0	ID=g2919.t1.e1;Parent=g2919.t1
JABGON010000040.1	GeneMark.hmm3	mRNA	105005	106013	.	+	.	ID=g2919.t1;Parent=g2919
JABGON010000040.1	GeneMark.hmm3	CDS	105301	105342	.	+	0	ID=g2919.t1.c;Parent=g2919.t1; product="hypothetical protein"
JABGON010000040.1	GeneMark.hmm3	exon	105301	105342	.	+	0	ID=g2919.t1.e1;Parent=g2919.t1
JABGON010000040.1	GeneMark.hmm3	CDS	105441	105486	.	+	0	ID=g2919.t1.c;Parent=g2919.t1
JABGON010000040.1	GeneMark.hmm3	exon	105441	105486	.	+	0	ID=g2919.t1.e2;Parent=g2919.t1
JABGON010000040.1	GeneMark.hmm3	CDS	105669	105810	.	+	2	ID=g2919.t1.c;Parent=g2919.t1
JABGON010000040.1	GeneMark.hmm3	exon	105669	105810	.	+	2	ID=g2919.t1.e3;Parent=g2919.t1
JABGON010000040.1	GeneMark.hmm3	CDS	105905	106013	.	+	1	ID=g2919.t1.c;Parent=g2919.t1
JABGON010000040.1	GeneMark.hmm3	exon	105905	106013	.	+	1	ID=g2919.t1.e4;Parent=g2919.t1
JABGON010000040.1	GeneMark.hmm3	stop_codon	106011	106013	.	+	0	ID=g2919.t1.stp;Parent=g2919.t1
JABGON010000040.1	AUGUSTUS	gene	110091	111446	.	-	.	ID=g2920
JABGON010000040.1	AUGUSTUS	mRNA	110091	111446	1	-	.	ID=g2920.t1;Parent=g2920
JABGON010000040.1	AUGUSTUS	stop_codon	110091	110093	.	-	0	ID=g2920.t1.stp;Parent=g2920.t1
JABGON010000040.1	AUGUSTUS	CDS	110091	110324	1	-	0	ID=g2920.t1.c;Parent=g2920.t1; product="Methylase"; Dbxref=UniProtKB/TrEMBL:A0A0K3CFB4; go_function="molecular_function|0003674";go_component="cellular anatomical entity|0110165","cellular_component|0005575","intracellular organelle|0043229","organelle|0043226","intracellular membrane-bounded organelle|0043231","membrane-bounded organelle|0043227","nucleus|0005634"
JABGON010000040.1	AUGUSTUS	exon	110091	110324	.	-	.	ID=g2920.t1.e1;Parent=g2920.t1
JABGON010000040.1	AUGUSTUS	CDS	110388	111446	1	-	0	ID=g2920.t1.c;Parent=g2920.t1
JABGON010000040.1	AUGUSTUS	exon	110388	111446	.	-	.	ID=g2920.t1.e2;Parent=g2920.t1
JABGON010000040.1	AUGUSTUS	start_codon	111444	111446	.	-	0	ID=g2920.t1.srt;Parent=g2920.t1
JABGON010000040.1	GeneMark.hmm3	gene	111797	114581	.	+	.	ID=g2921
JABGON010000040.1	GeneMark.hmm3	mRNA	111797	114581	.	+	.	ID=g2921.t1;Parent=g2921
JABGON010000040.1	GeneMark.hmm3	start_codon	111797	111799	.	+	0	ID=g2921.t1.srt;Parent=g2921.t1
JABGON010000040.1	GeneMark.hmm3	CDS	111797	112036	.	+	0	ID=g2921.t1.c;Parent=g2921.t1; product="hypothetical protein"; go_process="biological_process|0008150","cellular process|0009987","metabolic process|0008152","organic substance metabolic process|0071704","cellular metabolic process|0044237","nitrogen compound metabolic process|0006807","primary metabolic process|0044238","macromolecule metabolic process|0043170","organonitrogen compound metabolic process|1901564","protein metabolic process|0019538","cellular macromolecule metabolic process|0044260","macromolecule modification|0043412","protein metabolic process|0044267","protein modification process|0036211","protein modification process|0006464","protein modification by small protein conjugation or removal|0070647","proteolysis|0006508","protein deubiquitination|0016579","protein modification by small protein removal|0070646","protein K63-linked deubiquitination|0070536","biological regulation|0065007","regulation of biological process|0050789","regulation of cellular process|0050794","negative regulation of biological process|0048519","negative regulation of cellular process|0048523";go_function="molecular_function|0003674","binding|0005488","ion binding|0043167","metal ion binding|0046872","cation binding|0043169","catalytic activity|0003824","hydrolase activity|0016787","catalytic activity, acting on a protein|0140096","peptidase activity|0008233","peptidase activity|0070011","cysteine-type peptidase activity|0008234","obsolete isopeptidase activity|0070122","deubiquitinase activity|0101005","cysteine-type deubiquitinase activity|0004843","ubiquitin-like protein peptidase activity|0019783","cysteine-type deubiquitinase activity|0036459","metallopeptidase activity|0008237","protein binding|0005515","protein domain specific binding|0019904";go_component="cellular_component|0005575","cellular anatomical entity|0110165","intracellular organelle|0043229","organelle|0043226","membrane-bounded organelle|0043227","membrane|0016020","vesicle|0031982","intracellular vesicle|0097708","cytoplasmic vesicle|0031410","endosome|0005768","intracellular membrane-bounded organelle|0043231","cytosol|0005829"
JABGON010000040.1	GeneMark.hmm3	exon	111797	112036	.	+	0	ID=g2921.t1.e1;Parent=g2921.t1
JABGON010000040.1	GeneMark.hmm3	mRNA	111797	114581	.	+	.	ID=g2921.t1;Parent=g2921
JABGON010000040.1	GeneMark.hmm3	CDS	112103	112156	.	+	0	ID=g2921.t1.c;Parent=g2921.t1; product="hypothetical protein"; go_process="biological_process|0008150","cellular process|0009987","metabolic process|0008152","organic substance metabolic process|0071704","cellular metabolic process|0044237","nitrogen compound metabolic process|0006807","primary metabolic process|0044238","macromolecule metabolic process|0043170","organonitrogen compound metabolic process|1901564","protein metabolic process|0019538","cellular macromolecule metabolic process|0044260","macromolecule modification|0043412","protein metabolic process|0044267","protein modification process|0036211","protein modification process|0006464","protein modification by small protein conjugation or removal|0070647","proteolysis|0006508","protein deubiquitination|0016579","protein modification by small protein removal|0070646","protein K63-linked deubiquitination|0070536","biological regulation|0065007","regulation of biological process|0050789","regulation of cellular process|0050794","negative regulation of biological process|0048519","negative regulation of cellular process|0048523";go_function="molecular_function|0003674","binding|0005488","ion binding|0043167","metal ion binding|0046872","cation binding|0043169","catalytic activity|0003824","hydrolase activity|0016787","catalytic activity, acting on a protein|0140096","peptidase activity|0008233","peptidase activity|0070011","cysteine-type peptidase activity|0008234","obsolete isopeptidase activity|0070122","deubiquitinase activity|0101005","cysteine-type deubiquitinase activity|0004843","ubiquitin-like protein peptidase activity|0019783","cysteine-type deubiquitinase activity|0036459","metallopeptidase activity|0008237","protein binding|0005515","protein domain specific binding|0019904";go_component="cellular_component|0005575","cellular anatomical entity|0110165","intracellular organelle|0043229","organelle|0043226","membrane-bounded organelle|0043227","membrane|0016020","vesicle|0031982","intracellular vesicle|0097708","cytoplasmic vesicle|0031410","endosome|0005768","intracellular membrane-bounded organelle|0043231","cytosol|0005829"
JABGON010000040.1	GeneMark.hmm3	exon	112103	112156	.	+	0	ID=g2921.t1.e1;Parent=g2921.t1
JABGON010000040.1	GeneMark.hmm3	CDS	112223	112333	.	+	0	ID=g2921.t1.c;Parent=g2921.t1
JABGON010000040.1	GeneMark.hmm3	exon	112223	112333	.	+	0	ID=g2921.t1.e2;Parent=g2921.t1
JABGON010000040.1	GeneMark.hmm3	CDS	112419	113676	.	+	0	ID=g2921.t1.c;Parent=g2921.t1
JABGON010000040.1	GeneMark.hmm3	exon	112419	113676	.	+	0	ID=g2921.t1.e3;Parent=g2921.t1
JABGON010000040.1	GeneMark.hmm3	CDS	113745	113902	.	+	2	ID=g2921.t1.c;Parent=g2921.t1
JABGON010000040.1	GeneMark.hmm3	exon	113745	113902	.	+	2	ID=g2921.t1.e4;Parent=g2921.t1
JABGON010000040.1	GeneMark.hmm3	CDS	113966	114097	.	+	0	ID=g2921.t1.c;Parent=g2921.t1
JABGON010000040.1	GeneMark.hmm3	exon	113966	114097	.	+	0	ID=g2921.t1.e5;Parent=g2921.t1
JABGON010000040.1	GeneMark.hmm3	CDS	114196	114398	.	+	0	ID=g2921.t1.c;Parent=g2921.t1
JABGON010000040.1	GeneMark.hmm3	exon	114196	114398	.	+	0	ID=g2921.t1.e6;Parent=g2921.t1
JABGON010000040.1	GeneMark.hmm3	CDS	114482	114581	.	+	1	ID=g2921.t1.c;Parent=g2921.t1
JABGON010000040.1	GeneMark.hmm3	exon	114482	114581	.	+	1	ID=g2921.t1.e7;Parent=g2921.t1
JABGON010000040.1	GeneMark.hmm3	stop_codon	114579	114581	.	+	0	ID=g2921.t1.stp;Parent=g2921.t1
JABGON010000040.1	AUGUSTUS	gene	114883	116493	.	-	.	ID=g2922
JABGON010000040.1	AUGUSTUS	mRNA	114883	116493	1	-	.	ID=g2922.t1;Parent=g2922
JABGON010000040.1	AUGUSTUS	stop_codon	114883	114885	.	-	0	ID=g2922.t1.stp;Parent=g2922.t1
JABGON010000040.1	AUGUSTUS	CDS	114883	115864	1	-	1	ID=g2922.t1.c;Parent=g2922.t1; product="Phosphoacetylglucosamine mutase"; Dbxref=UniProtKB/TrEMBL:A0A2T0AD76; go_function="molecular_function|0003674","binding|0005488";go_component="cellular anatomical entity|0110165","cellular_component|0005575","intracellular organelle|0043229","organelle|0043226","membrane-bounded organelle|0043227","nucleus|0005634","intracellular membrane-bounded organelle|0043231"
JABGON010000040.1	AUGUSTUS	exon	114883	115864	.	-	.	ID=g2922.t1.e1;Parent=g2922.t1
JABGON010000040.1	AUGUSTUS	CDS	115922	115981	1	-	1	ID=g2922.t1.c;Parent=g2922.t1
JABGON010000040.1	AUGUSTUS	exon	115922	115981	.	-	.	ID=g2922.t1.e2;Parent=g2922.t1
JABGON010000040.1	AUGUSTUS	CDS	116039	116493	1	-	0	ID=g2922.t1.c;Parent=g2922.t1
JABGON010000040.1	AUGUSTUS	exon	116039	116493	.	-	.	ID=g2922.t1.e3;Parent=g2922.t1
JABGON010000040.1	AUGUSTUS	start_codon	116491	116493	.	-	0	ID=g2922.t1.srt;Parent=g2922.t1
JABGON010000040.1	AUGUSTUS	gene	116970	119029	.	-	.	ID=g2923
JABGON010000040.1	AUGUSTUS	mRNA	116970	119029	1	-	.	ID=g2923.t1;Parent=g2923
JABGON010000040.1	AUGUSTUS	stop_codon	116970	116972	.	-	0	ID=g2923.t1.stp;Parent=g2923.t1
JABGON010000040.1	AUGUSTUS	CDS	116970	117421	1	-	2	ID=g2923.t1.c;Parent=g2923.t1; product="hypothetical protein"; go_process="biological_process|0008150","cellular process|0009987","metabolic process|0008152","cellular metabolic process|0044237","primary metabolic process|0044238","organic substance metabolic process|0071704","macromolecule modification|0043412","protein modification process|0036211","nitrogen compound metabolic process|0006807","protein modification process|0006464","macromolecule metabolic process|0043170","organonitrogen compound metabolic process|1901564","cellular macromolecule metabolic process|0044260","protein metabolic process|0019538","protein metabolic process|0044267","developmental process|0032502","cellular developmental process|0048869","cell differentiation|0030154","cell death|0008219","programmed cell death|0012501","apoptotic process|0006915","neuron death|0070997","neuron apoptotic process|0051402","neuron differentiation|0030182";go_function="binding|0005488","molecular_function|0003674","protein binding|0005515";go_component="cellular_component|0005575","cellular anatomical entity|0110165","membrane-bounded organelle|0043227","organelle|0043226","intracellular organelle|0043229","protein-containing complex|0032991","vesicle|0031982","cytoplasmic vesicle|0031410","intracellular vesicle|0097708","membrane protein complex|0098796","catalytic complex|1902494","cytoplasm|0005737"
JABGON010000040.1	AUGUSTUS	exon	116970	117421	.	-	.	ID=g2923.t1.e1;Parent=g2923.t1
JABGON010000040.1	AUGUSTUS	CDS	117465	117680	1	-	2	ID=g2923.t1.c;Parent=g2923.t1
JABGON010000040.1	AUGUSTUS	exon	117465	117680	.	-	.	ID=g2923.t1.e2;Parent=g2923.t1
JABGON010000040.1	AUGUSTUS	CDS	117735	117797	1	-	2	ID=g2923.t1.c;Parent=g2923.t1
JABGON010000040.1	AUGUSTUS	exon	117735	117797	.	-	.	ID=g2923.t1.e3;Parent=g2923.t1
JABGON010000040.1	AUGUSTUS	CDS	117861	118043	1	-	2	ID=g2923.t1.c;Parent=g2923.t1
JABGON010000040.1	AUGUSTUS	exon	117861	118043	.	-	.	ID=g2923.t1.e4;Parent=g2923.t1
JABGON010000040.1	AUGUSTUS	CDS	118100	118369	1	-	2	ID=g2923.t1.c;Parent=g2923.t1
JABGON010000040.1	AUGUSTUS	exon	118100	118369	.	-	.	ID=g2923.t1.e5;Parent=g2923.t1
JABGON010000040.1	AUGUSTUS	CDS	118428	118757	1	-	2	ID=g2923.t1.c;Parent=g2923.t1
JABGON010000040.1	AUGUSTUS	exon	118428	118757	.	-	.	ID=g2923.t1.e6;Parent=g2923.t1
JABGON010000040.1	AUGUSTUS	CDS	118819	119029	1	-	0	ID=g2923.t1.c;Parent=g2923.t1
JABGON010000040.1	AUGUSTUS	exon	118819	119029	.	-	.	ID=g2923.t1.e7;Parent=g2923.t1
JABGON010000040.1	AUGUSTUS	start_codon	119027	119029	.	-	0	ID=g2923.t1.srt;Parent=g2923.t1
JABGON010000040.1	AUGUSTUS	mRNA	116970	119029	1	-	.	ID=g2923.t2;Parent=g2923
JABGON010000040.1	AUGUSTUS	stop_codon	116970	116972	.	-	0	ID=g2923.t2.stp;Parent=g2923.t2
JABGON010000040.1	AUGUSTUS	CDS	116970	117421	1	-	2	ID=g2923.t2.c;Parent=g2923.t2; product="hypothetical protein"; go_process="biological_process|0008150","cellular process|0009987","metabolic process|0008152","cellular metabolic process|0044237","primary metabolic process|0044238","organic substance metabolic process|0071704","macromolecule modification|0043412","protein modification process|0036211","nitrogen compound metabolic process|0006807","protein modification process|0006464","macromolecule metabolic process|0043170","organonitrogen compound metabolic process|1901564","cellular macromolecule metabolic process|0044260","protein metabolic process|0019538","protein metabolic process|0044267","developmental process|0032502","cellular developmental process|0048869","cell differentiation|0030154","cell death|0008219","programmed cell death|0012501","apoptotic process|0006915","neuron death|0070997","neuron apoptotic process|0051402","neuron differentiation|0030182";go_function="binding|0005488","molecular_function|0003674","protein binding|0005515";go_component="cellular_component|0005575","cellular anatomical entity|0110165","membrane-bounded organelle|0043227","organelle|0043226","intracellular organelle|0043229","protein-containing complex|0032991","vesicle|0031982","cytoplasmic vesicle|0031410","intracellular vesicle|0097708","membrane protein complex|0098796","catalytic complex|1902494","cytoplasm|0005737"
JABGON010000040.1	AUGUSTUS	exon	116970	117421	.	-	.	ID=g2923.t2.e1;Parent=g2923.t2
JABGON010000040.1	AUGUSTUS	CDS	117477	117680	1	-	2	ID=g2923.t2.c;Parent=g2923.t2
JABGON010000040.1	AUGUSTUS	exon	117477	117680	.	-	.	ID=g2923.t2.e2;Parent=g2923.t2
JABGON010000040.1	AUGUSTUS	CDS	117735	117797	1	-	2	ID=g2923.t2.c;Parent=g2923.t2
JABGON010000040.1	AUGUSTUS	exon	117735	117797	.	-	.	ID=g2923.t2.e3;Parent=g2923.t2
JABGON010000040.1	AUGUSTUS	CDS	117861	118043	1	-	2	ID=g2923.t2.c;Parent=g2923.t2
JABGON010000040.1	AUGUSTUS	exon	117861	118043	.	-	.	ID=g2923.t2.e4;Parent=g2923.t2
JABGON010000040.1	AUGUSTUS	CDS	118100	118369	1	-	2	ID=g2923.t2.c;Parent=g2923.t2
JABGON010000040.1	AUGUSTUS	exon	118100	118369	.	-	.	ID=g2923.t2.e5;Parent=g2923.t2
JABGON010000040.1	AUGUSTUS	CDS	118428	118757	1	-	2	ID=g2923.t2.c;Parent=g2923.t2
JABGON010000040.1	AUGUSTUS	exon	118428	118757	.	-	.	ID=g2923.t2.e6;Parent=g2923.t2
JABGON010000040.1	AUGUSTUS	CDS	118819	119029	1	-	0	ID=g2923.t2.c;Parent=g2923.t2
JABGON010000040.1	AUGUSTUS	exon	118819	119029	.	-	.	ID=g2923.t2.e7;Parent=g2923.t2
JABGON010000040.1	AUGUSTUS	start_codon	119027	119029	.	-	0	ID=g2923.t2.srt;Parent=g2923.t2
JABGON010000040.1	AUGUSTUS	gene	123068	124525	.	-	.	ID=g2924
JABGON010000040.1	AUGUSTUS	mRNA	123068	124525	1	-	.	ID=g2924.t1;Parent=g2924
JABGON010000040.1	AUGUSTUS	stop_codon	123068	123070	.	-	0	ID=g2924.t1.stp;Parent=g2924.t1
JABGON010000040.1	AUGUSTUS	CDS	123068	124525	1	-	0	ID=g2924.t1.c;Parent=g2924.t1; product="F-box domain-containing protein"; Dbxref=UniProtKB/TrEMBL:M7WHU8; go_function="molecular_function|0003674";go_component="cellular_component|0005575","cellular anatomical entity|0110165"
JABGON010000040.1	AUGUSTUS	exon	123068	124525	.	-	.	ID=g2924.t1.e1;Parent=g2924.t1
JABGON010000040.1	AUGUSTUS	start_codon	124523	124525	.	-	0	ID=g2924.t1.srt;Parent=g2924.t1
JABGON010000040.1	AUGUSTUS	gene	124768	127504	.	-	.	ID=g2925
JABGON010000040.1	AUGUSTUS	mRNA	124768	127504	1	-	.	ID=g2925.t1;Parent=g2925
JABGON010000040.1	AUGUSTUS	stop_codon	124768	124770	.	-	0	ID=g2925.t1.stp;Parent=g2925.t1
JABGON010000040.1	AUGUSTUS	CDS	124768	125295	1	-	0	ID=g2925.t1.c;Parent=g2925.t1; product="Complex 1 protein"; Dbxref=UniProtKB/TrEMBL:A0A0K3C838; go_process="biological_process|0008150","regulation of biological process|0050789","biological regulation|0065007","cellular process|0009987","regulation of cellular process|0050794","negative regulation of biological process|0048519","negative regulation of cellular process|0048523","cellular component organization|0016043","cellular component organization or biogenesis|0071840","regulation of cellular component organization|0051128","developmental process|0032502","negative regulation of cellular component organization|0051129","regulation of biological quality|0065008","regulation of macromolecule metabolic process|0060255","regulation of protein metabolic process|0032268","regulation of metabolic process|0019222","regulation of cellular metabolic process|0031323","regulation of protein metabolic process|0051246";go_function="molecular_function|0003674","binding|0005488","protein binding|0005515","molecular function regulator activity|0098772","ion binding|0043167","enzyme regulator activity|0030234","lipid binding|0008289","cytoskeletal protein binding|0008092","anion binding|0043168","phospholipid binding|0005543","actin binding|0003779","phosphatidylinositol binding|0035091","phosphatidylinositol phosphate binding|1901981","phosphatidylinositol-3,4,5-trisphosphate binding|0005547","kinase regulator activity|0019207";go_component="cellular anatomical entity|0110165","cellular_component|0005575","intracellular organelle|0043229","organelle|0043226","cytoplasm|0005737","non-membrane-bounded organelle|0043228","intracellular non-membrane-bounded organelle|0043232","cytoskeleton|0005856","cytosol|0005829"
JABGON010000040.1	AUGUSTUS	exon	124768	125295	.	-	.	ID=g2925.t1.e1;Parent=g2925.t1
JABGON010000040.1	AUGUSTUS	CDS	125353	126471	1	-	0	ID=g2925.t1.c;Parent=g2925.t1
JABGON010000040.1	AUGUSTUS	exon	125353	126471	.	-	.	ID=g2925.t1.e2;Parent=g2925.t1
JABGON010000040.1	AUGUSTUS	CDS	126525	126899	1	-	0	ID=g2925.t1.c;Parent=g2925.t1
JABGON010000040.1	AUGUSTUS	exon	126525	126899	.	-	.	ID=g2925.t1.e3;Parent=g2925.t1
JABGON010000040.1	AUGUSTUS	CDS	126956	127116	1	-	2	ID=g2925.t1.c;Parent=g2925.t1
JABGON010000040.1	AUGUSTUS	exon	126956	127116	.	-	.	ID=g2925.t1.e4;Parent=g2925.t1
JABGON010000040.1	AUGUSTUS	CDS	127489	127504	1	-	0	ID=g2925.t1.c;Parent=g2925.t1
JABGON010000040.1	AUGUSTUS	exon	127489	127504	.	-	.	ID=g2925.t1.e5;Parent=g2925.t1
JABGON010000040.1	AUGUSTUS	start_codon	127502	127504	.	-	0	ID=g2925.t1.srt;Parent=g2925.t1
JABGON010000040.1	AUGUSTUS	gene	127833	128626	.	+	.	ID=g2926
JABGON010000040.1	AUGUSTUS	mRNA	127833	128626	1	+	.	ID=g2926.t1;Parent=g2926
JABGON010000040.1	AUGUSTUS	start_codon	127833	127835	.	+	0	ID=g2926.t1.srt;Parent=g2926.t1
JABGON010000040.1	AUGUSTUS	CDS	127833	127934	1	+	0	ID=g2926.t1.c;Parent=g2926.t1; product="Magnesium transporter"; Dbxref=UniProtKB/TrEMBL:A0A2T0AD44; go_process="biological_process|0008150","cellular process|0009987","biological regulation|0065007","organic substance metabolic process|0071704","metabolic process|0008152","primary metabolic process|0044238","cellular metabolic process|0044237","regulation of biological quality|0065008","lipid metabolic process|0006629","cellular lipid metabolic process|0044255","regulation of biological process|0050789","regulation of cellular process|0050794","response to stimulus|0050896","regulation of catalytic activity|0050790","nitrogen compound metabolic process|0006807","phosphate-containing compound metabolic process|0006796","response to stress|0006950","phosphorus metabolic process|0006793","regulation of metabolic process|0019222","regulation of molecular function|0065009","negative regulation of biological process|0048519";go_function="molecular_function|0003674","binding|0005488","small molecule binding|0036094","ion binding|0043167","anion binding|0043168","organic cyclic compound binding|0097159","heterocyclic compound binding|1901363","nucleotide binding|0000166","nucleoside phosphate binding|1901265","carbohydrate derivative binding|0097367","lipid binding|0008289","fatty acid derivative binding|1901567","ribonucleotide binding|0032553","adenyl nucleotide binding|0030554","purine ribonucleotide binding|0032555","purine nucleotide binding|0017076","obsolete coenzyme binding|0050662","fatty-acyl-CoA binding|0000062","adenyl ribonucleotide binding|0032559","amide binding|0033218","obsolete cofactor binding|0048037","sulfur compound binding|1901681","protein binding|0005515","signaling receptor binding|0005102","identical protein binding|0042802","molecular function regulator activity|0098772","enzyme binding|0019899","enzyme regulator activity|0030234";go_component="cellular_component|0005575","cellular anatomical entity|0110165","organelle|0043226","membrane-bounded organelle|0043227","intracellular organelle|0043229","intracellular membrane-bounded organelle|0043231","cytoplasm|0005737"
JABGON010000040.1	AUGUSTUS	exon	127833	127934	.	+	.	ID=g2926.t1.e1;Parent=g2926.t1
JABGON010000040.1	AUGUSTUS	CDS	128234	128319	1	+	0	ID=g2926.t1.c;Parent=g2926.t1
JABGON010000040.1	AUGUSTUS	exon	128234	128319	.	+	.	ID=g2926.t1.e2;Parent=g2926.t1
JABGON010000040.1	AUGUSTUS	CDS	128432	128552	1	+	1	ID=g2926.t1.c;Parent=g2926.t1
JABGON010000040.1	AUGUSTUS	exon	128432	128552	.	+	.	ID=g2926.t1.e3;Parent=g2926.t1
JABGON010000040.1	AUGUSTUS	CDS	128612	128626	1	+	0	ID=g2926.t1.c;Parent=g2926.t1
JABGON010000040.1	AUGUSTUS	exon	128612	128626	.	+	.	ID=g2926.t1.e4;Parent=g2926.t1
JABGON010000040.1	AUGUSTUS	stop_codon	128624	128626	.	+	0	ID=g2926.t1.stp;Parent=g2926.t1
JABGON010000040.1	AUGUSTUS	gene	128907	130583	.	-	.	ID=g2927
JABGON010000040.1	AUGUSTUS	mRNA	128907	130583	1	-	.	ID=g2927.t1;Parent=g2927
JABGON010000040.1	AUGUSTUS	stop_codon	128907	128909	.	-	0	ID=g2927.t1.stp;Parent=g2927.t1
JABGON010000040.1	AUGUSTUS	CDS	128907	129003	1	-	1	ID=g2927.t1.c;Parent=g2927.t1; product="EamA domain-containing protein"; Dbxref=UniProtKB/TrEMBL:A0A2T0AD50; go_process="establishment of localization|0051234","localization|0051179","transport|0006810","biological_process|0008150","transmembrane transport|0055085","monoatomic ion transport|0006811","monoatomic cation transport|0006812","monoatomic ion transmembrane transport|0034220","metal ion transport|0030001","monoatomic cation transmembrane transport|0098655","inorganic cation transmembrane transport|0098662","inorganic ion transmembrane transport|0098660","transition metal ion transport|0000041","inorganic cation transmembrane transport|0072511","metal ion transport|0070838","zinc ion transport|0006829","zinc ion transmembrane transport|0071577","import into cell|0098657","import across plasma membrane|0098739","inorganic ion import across plasma membrane|0099587","inorganic cation import across plasma membrane|0098659";go_function="molecular_function|0003674","transporter activity|0005215","transmembrane transporter activity|0022857","monoatomic ion transmembrane transporter activity|0015075","monoatomic cation transmembrane transporter activity|0008324","inorganic molecular entity transmembrane transporter activity|0015318","inorganic cation transmembrane transporter activity|0022890","metal ion transmembrane transporter activity|0046873","transition metal ion transmembrane transporter activity|0046915","inorganic cation transmembrane transporter activity|0072509","zinc ion transmembrane transporter activity|0005385";go_component="cellular_component|0005575","cellular anatomical entity|0110165","membrane|0016021","obsolete intrinsic component of membrane|0031224","membrane|0016020","plasma membrane|0005886","intracellular membrane-bounded organelle|0043231","organelle|0043226","intracellular organelle|0043229","membrane-bounded organelle|0043227","endoplasmic reticulum|0005783"
JABGON010000040.1	AUGUSTUS	exon	128907	129003	.	-	.	ID=g2927.t1.e1;Parent=g2927.t1
JABGON010000040.1	AUGUSTUS	CDS	129068	129090	1	-	0	ID=g2927.t1.c;Parent=g2927.t1
JABGON010000040.1	AUGUSTUS	exon	129068	129090	.	-	.	ID=g2927.t1.e2;Parent=g2927.t1
JABGON010000040.1	AUGUSTUS	CDS	129160	129252	1	-	0	ID=g2927.t1.c;Parent=g2927.t1
JABGON010000040.1	AUGUSTUS	exon	129160	129252	.	-	.	ID=g2927.t1.e3;Parent=g2927.t1
JABGON010000040.1	AUGUSTUS	CDS	129319	129465	1	-	0	ID=g2927.t1.c;Parent=g2927.t1
JABGON010000040.1	AUGUSTUS	exon	129319	129465	.	-	.	ID=g2927.t1.e4;Parent=g2927.t1
JABGON010000040.1	AUGUSTUS	CDS	129526	129596	1	-	2	ID=g2927.t1.c;Parent=g2927.t1
JABGON010000040.1	AUGUSTUS	exon	129526	129596	.	-	.	ID=g2927.t1.e5;Parent=g2927.t1
JABGON010000040.1	AUGUSTUS	CDS	129661	129688	1	-	0	ID=g2927.t1.c;Parent=g2927.t1
JABGON010000040.1	AUGUSTUS	exon	129661	129688	.	-	.	ID=g2927.t1.e6;Parent=g2927.t1
JABGON010000040.1	AUGUSTUS	CDS	129751	130065	1	-	0	ID=g2927.t1.c;Parent=g2927.t1
JABGON010000040.1	AUGUSTUS	exon	129751	130065	.	-	.	ID=g2927.t1.e7;Parent=g2927.t1
JABGON010000040.1	AUGUSTUS	CDS	130129	130264	1	-	1	ID=g2927.t1.c;Parent=g2927.t1
JABGON010000040.1	AUGUSTUS	exon	130129	130264	.	-	.	ID=g2927.t1.e8;Parent=g2927.t1
JABGON010000040.1	AUGUSTUS	CDS	130316	130410	1	-	0	ID=g2927.t1.c;Parent=g2927.t1
JABGON010000040.1	AUGUSTUS	exon	130316	130410	.	-	.	ID=g2927.t1.e9;Parent=g2927.t1
JABGON010000040.1	AUGUSTUS	CDS	130476	130583	1	-	0	ID=g2927.t1.c;Parent=g2927.t1
JABGON010000040.1	AUGUSTUS	exon	130476	130583	.	-	.	ID=g2927.t1.e10;Parent=g2927.t1
JABGON010000040.1	AUGUSTUS	start_codon	130581	130583	.	-	0	ID=g2927.t1.srt;Parent=g2927.t1
JABGON010000040.1	AUGUSTUS	gene	131067	133061	.	-	.	ID=g2928
JABGON010000040.1	AUGUSTUS	mRNA	131067	133061	1	-	.	ID=g2928.t1;Parent=g2928
JABGON010000040.1	AUGUSTUS	stop_codon	131067	131069	.	-	0	ID=g2928.t1.stp;Parent=g2928.t1
JABGON010000040.1	AUGUSTUS	CDS	131067	131257	1	-	2	ID=g2928.t1.c;Parent=g2928.t1; product="RRM domain-containing protein"; Dbxref=UniProtKB/TrEMBL:A0A2T0AD53; go_function="molecular_function|0003674";go_component="cellular_component|0005575"
JABGON010000040.1	AUGUSTUS	exon	131067	131257	.	-	.	ID=g2928.t1.e1;Parent=g2928.t1
JABGON010000040.1	AUGUSTUS	CDS	131311	131358	1	-	2	ID=g2928.t1.c;Parent=g2928.t1
JABGON010000040.1	AUGUSTUS	exon	131311	131358	.	-	.	ID=g2928.t1.e2;Parent=g2928.t1
JABGON010000040.1	AUGUSTUS	CDS	131421	131587	1	-	1	ID=g2928.t1.c;Parent=g2928.t1
JABGON010000040.1	AUGUSTUS	exon	131421	131587	.	-	.	ID=g2928.t1.e3;Parent=g2928.t1
JABGON010000040.1	AUGUSTUS	CDS	131644	131690	1	-	0	ID=g2928.t1.c;Parent=g2928.t1
JABGON010000040.1	AUGUSTUS	exon	131644	131690	.	-	.	ID=g2928.t1.e4;Parent=g2928.t1
JABGON010000040.1	AUGUSTUS	CDS	131749	132351	1	-	0	ID=g2928.t1.c;Parent=g2928.t1
JABGON010000040.1	AUGUSTUS	exon	131749	132351	.	-	.	ID=g2928.t1.e5;Parent=g2928.t1
JABGON010000040.1	AUGUSTUS	CDS	132429	132641	1	-	0	ID=g2928.t1.c;Parent=g2928.t1
JABGON010000040.1	AUGUSTUS	exon	132429	132641	.	-	.	ID=g2928.t1.e6;Parent=g2928.t1
JABGON010000040.1	AUGUSTUS	CDS	132711	132874	1	-	2	ID=g2928.t1.c;Parent=g2928.t1
JABGON010000040.1	AUGUSTUS	exon	132711	132874	.	-	.	ID=g2928.t1.e7;Parent=g2928.t1
JABGON010000040.1	AUGUSTUS	CDS	132998	133061	1	-	0	ID=g2928.t1.c;Parent=g2928.t1
JABGON010000040.1	AUGUSTUS	exon	132998	133061	.	-	.	ID=g2928.t1.e8;Parent=g2928.t1
JABGON010000040.1	AUGUSTUS	start_codon	133059	133061	.	-	0	ID=g2928.t1.srt;Parent=g2928.t1
JABGON010000040.1	GeneMark.hmm3	gene	133182	134954	.	+	.	ID=g2929
JABGON010000040.1	GeneMark.hmm3	mRNA	133182	134954	.	+	.	ID=g2929.t1;Parent=g2929
JABGON010000040.1	GeneMark.hmm3	start_codon	133182	133184	.	+	0	ID=g2929.t1.srt;Parent=g2929.t1
JABGON010000040.1	GeneMark.hmm3	CDS	133182	133527	.	+	0	ID=g2929.t1.c;Parent=g2929.t1; product="hypothetical protein"; go_process="biological_process|0008150","cellular process|0009987","cellular component organization|0016043","cellular component organization or biogenesis|0071840","transport|0006810","localization|0051179","establishment of localization|0051234","organelle organization|0006996","organic substance transport|0071702","nitrogen compound transport|0071705","protein localization|0008104","macromolecule localization|0033036","amide transport|0042886","peptide transport|0015833","protein transport|0015031","membrane organization|0061024","establishment of protein localization|0045184","cellular localization|0051641","intracellular transport|0046907","intracellular protein transport|0006886","vesicle organization|0016050","organelle localization|0051640","organelle fusion|0048284","membrane fusion|0061025","organelle localization by membrane tethering|0140056","membrane docking|0022406","organelle membrane fusion|0090174","vesicle fusion|0006906","vesicle docking|0048278","vesicle-mediated transport|0016192","Golgi organization|0007030","biological regulation|0065007","regulation of biological process|0050789","response to stimulus|0050896","regulation of cellular process|0050794","response to stress|0006950","Golgi vesicle transport|0048193","signal transduction|0007165","vacuolar transport|0007034","post-Golgi vesicle-mediated transport|0006892","Golgi to vacuole transport|0006896","response to external stimulus|0009605","obsolete multi-organism process|0051704","defense response|0006952","response to biotic stimulus|0009607","response to external biotic stimulus|0043207","response to other organism|0051707","protein localization|0034613","cellular macromolecule localization|0070727","defense response to other organism|0098542","response to fungus|0009620","defense response to fungus|0050832","protein localization to membrane|0072657","plastid organization|0009657","protein localization to cell periphery|1990778","establishment of protein localization to membrane|0090150","protein localization to plasma membrane|0072659","chloroplast organization|0009658","Golgi to plasma membrane transport|0006893","vesicle-mediated transport to the plasma membrane|0098876";go_function="molecular_function|0003674","binding|0005488","protein binding|0005515","SNARE binding|0000149","SNAP receptor activity|0005484","syntaxin binding|0019905";go_component="cellular_component|0005575","cellular anatomical entity|0110165","intracellular organelle|0043229","organelle|0043226","membrane-bounded organelle|0043227","intracellular membrane-bounded organelle|0043231","protein-containing complex|0032991","obsolete intrinsic component of membrane|0031224","membrane|0016021","membrane protein complex|0098796","endomembrane system|0012505","SNARE complex|0031201","Golgi apparatus|0005794","cytosol|0005829","membrane|0016020","cytoplasm|0005737","organelle subcompartment|0031984","Golgi apparatus subcompartment|0098791"
JABGON010000040.1	GeneMark.hmm3	exon	133182	133527	.	+	0	ID=g2929.t1.e1;Parent=g2929.t1
JABGON010000040.1	GeneMark.hmm3	mRNA	133182	134954	.	+	.	ID=g2929.t1;Parent=g2929
JABGON010000040.1	GeneMark.hmm3	CDS	133628	133731	.	+	2	ID=g2929.t1.c;Parent=g2929.t1; product="hypothetical protein"; go_process="biological_process|0008150","cellular process|0009987","cellular component organization|0016043","cellular component organization or biogenesis|0071840","transport|0006810","localization|0051179","establishment of localization|0051234","organelle organization|0006996","organic substance transport|0071702","nitrogen compound transport|0071705","protein localization|0008104","macromolecule localization|0033036","amide transport|0042886","peptide transport|0015833","protein transport|0015031","membrane organization|0061024","establishment of protein localization|0045184","cellular localization|0051641","intracellular transport|0046907","intracellular protein transport|0006886","vesicle organization|0016050","organelle localization|0051640","organelle fusion|0048284","membrane fusion|0061025","organelle localization by membrane tethering|0140056","membrane docking|0022406","organelle membrane fusion|0090174","vesicle fusion|0006906","vesicle docking|0048278","vesicle-mediated transport|0016192","Golgi organization|0007030","biological regulation|0065007","regulation of biological process|0050789","response to stimulus|0050896","regulation of cellular process|0050794","response to stress|0006950","Golgi vesicle transport|0048193","signal transduction|0007165","vacuolar transport|0007034","post-Golgi vesicle-mediated transport|0006892","Golgi to vacuole transport|0006896","response to external stimulus|0009605","obsolete multi-organism process|0051704","defense response|0006952","response to biotic stimulus|0009607","response to external biotic stimulus|0043207","response to other organism|0051707","protein localization|0034613","cellular macromolecule localization|0070727","defense response to other organism|0098542","response to fungus|0009620","defense response to fungus|0050832","protein localization to membrane|0072657","plastid organization|0009657","protein localization to cell periphery|1990778","establishment of protein localization to membrane|0090150","protein localization to plasma membrane|0072659","chloroplast organization|0009658","Golgi to plasma membrane transport|0006893","vesicle-mediated transport to the plasma membrane|0098876";go_function="molecular_function|0003674","binding|0005488","protein binding|0005515","SNARE binding|0000149","SNAP receptor activity|0005484","syntaxin binding|0019905";go_component="cellular_component|0005575","cellular anatomical entity|0110165","intracellular organelle|0043229","organelle|0043226","membrane-bounded organelle|0043227","intracellular membrane-bounded organelle|0043231","protein-containing complex|0032991","obsolete intrinsic component of membrane|0031224","membrane|0016021","membrane protein complex|0098796","endomembrane system|0012505","SNARE complex|0031201","Golgi apparatus|0005794","cytosol|0005829","membrane|0016020","cytoplasm|0005737","organelle subcompartment|0031984","Golgi apparatus subcompartment|0098791"
JABGON010000040.1	GeneMark.hmm3	exon	133628	133731	.	+	2	ID=g2929.t1.e1;Parent=g2929.t1
JABGON010000040.1	GeneMark.hmm3	CDS	133811	134012	.	+	0	ID=g2929.t1.c;Parent=g2929.t1
JABGON010000040.1	GeneMark.hmm3	exon	133811	134012	.	+	0	ID=g2929.t1.e2;Parent=g2929.t1
JABGON010000040.1	GeneMark.hmm3	CDS	134096	134184	.	+	2	ID=g2929.t1.c;Parent=g2929.t1
JABGON010000040.1	GeneMark.hmm3	exon	134096	134184	.	+	2	ID=g2929.t1.e3;Parent=g2929.t1
JABGON010000040.1	GeneMark.hmm3	CDS	134299	134567	.	+	0	ID=g2929.t1.c;Parent=g2929.t1
JABGON010000040.1	GeneMark.hmm3	exon	134299	134567	.	+	0	ID=g2929.t1.e4;Parent=g2929.t1
JABGON010000040.1	GeneMark.hmm3	CDS	134642	134954	.	+	1	ID=g2929.t1.c;Parent=g2929.t1
JABGON010000040.1	GeneMark.hmm3	exon	134642	134954	.	+	1	ID=g2929.t1.e5;Parent=g2929.t1
JABGON010000040.1	GeneMark.hmm3	stop_codon	134952	134954	.	+	0	ID=g2929.t1.stp;Parent=g2929.t1
JABGON010000040.1	AUGUSTUS	gene	135176	138516	.	+	.	ID=g2930
JABGON010000040.1	AUGUSTUS	mRNA	135176	138516	1	+	.	ID=g2930.t1;Parent=g2930
JABGON010000040.1	AUGUSTUS	start_codon	135176	135178	.	+	0	ID=g2930.t1.srt;Parent=g2930.t1
JABGON010000040.1	AUGUSTUS	CDS	135176	135283	1	+	0	ID=g2930.t1.c;Parent=g2930.t1; product="Aldehyde dehydrogenase"; Dbxref=UniProtKB/TrEMBL:A0A0K3C834; go_function="molecular_function|0003674";go_component="cellular_component|0005575","cellular anatomical entity|0110165"; ec_number=1.14.13.7
JABGON010000040.1	AUGUSTUS	exon	135176	135283	.	+	.	ID=g2930.t1.e1;Parent=g2930.t1
JABGON010000040.1	AUGUSTUS	CDS	135359	135440	1	+	0	ID=g2930.t1.c;Parent=g2930.t1
JABGON010000040.1	AUGUSTUS	exon	135359	135440	.	+	.	ID=g2930.t1.e2;Parent=g2930.t1
JABGON010000040.1	AUGUSTUS	CDS	135574	135662	1	+	2	ID=g2930.t1.c;Parent=g2930.t1
JABGON010000040.1	AUGUSTUS	exon	135574	135662	.	+	.	ID=g2930.t1.e3;Parent=g2930.t1
JABGON010000040.1	AUGUSTUS	CDS	135748	135809	1	+	0	ID=g2930.t1.c;Parent=g2930.t1
JABGON010000040.1	AUGUSTUS	exon	135748	135809	.	+	.	ID=g2930.t1.e4;Parent=g2930.t1
JABGON010000040.1	AUGUSTUS	CDS	135867	135954	1	+	1	ID=g2930.t1.c;Parent=g2930.t1
JABGON010000040.1	AUGUSTUS	exon	135867	135954	.	+	.	ID=g2930.t1.e5;Parent=g2930.t1
JABGON010000040.1	AUGUSTUS	CDS	136016	136242	1	+	0	ID=g2930.t1.c;Parent=g2930.t1
JABGON010000040.1	AUGUSTUS	exon	136016	136242	.	+	.	ID=g2930.t1.e6;Parent=g2930.t1
JABGON010000040.1	AUGUSTUS	CDS	136310	136431	1	+	1	ID=g2930.t1.c;Parent=g2930.t1
JABGON010000040.1	AUGUSTUS	exon	136310	136431	.	+	.	ID=g2930.t1.e7;Parent=g2930.t1
JABGON010000040.1	AUGUSTUS	CDS	136493	136536	1	+	2	ID=g2930.t1.c;Parent=g2930.t1
JABGON010000040.1	AUGUSTUS	exon	136493	136536	.	+	.	ID=g2930.t1.e8;Parent=g2930.t1
JABGON010000040.1	AUGUSTUS	CDS	136603	136828	1	+	0	ID=g2930.t1.c;Parent=g2930.t1
JABGON010000040.1	AUGUSTUS	exon	136603	136828	.	+	.	ID=g2930.t1.e9;Parent=g2930.t1
JABGON010000040.1	AUGUSTUS	CDS	136890	136901	1	+	2	ID=g2930.t1.c;Parent=g2930.t1
JABGON010000040.1	AUGUSTUS	exon	136890	136901	.	+	.	ID=g2930.t1.e10;Parent=g2930.t1
JABGON010000040.1	AUGUSTUS	CDS	136972	137046	1	+	2	ID=g2930.t1.c;Parent=g2930.t1
JABGON010000040.1	AUGUSTUS	exon	136972	137046	.	+	.	ID=g2930.t1.e11;Parent=g2930.t1
JABGON010000040.1	AUGUSTUS	CDS	137116	137175	1	+	2	ID=g2930.t1.c;Parent=g2930.t1
JABGON010000040.1	AUGUSTUS	exon	137116	137175	.	+	.	ID=g2930.t1.e12;Parent=g2930.t1
JABGON010000040.1	AUGUSTUS	CDS	137245	137436	1	+	2	ID=g2930.t1.c;Parent=g2930.t1
JABGON010000040.1	AUGUSTUS	exon	137245	137436	.	+	.	ID=g2930.t1.e13;Parent=g2930.t1
JABGON010000040.1	AUGUSTUS	CDS	137495	137854	1	+	2	ID=g2930.t1.c;Parent=g2930.t1
JABGON010000040.1	AUGUSTUS	exon	137495	137854	.	+	.	ID=g2930.t1.e14;Parent=g2930.t1
JABGON010000040.1	AUGUSTUS	CDS	137918	138016	1	+	2	ID=g2930.t1.c;Parent=g2930.t1
JABGON010000040.1	AUGUSTUS	exon	137918	138016	.	+	.	ID=g2930.t1.e15;Parent=g2930.t1
JABGON010000040.1	AUGUSTUS	CDS	138127	138210	1	+	2	ID=g2930.t1.c;Parent=g2930.t1
JABGON010000040.1	AUGUSTUS	exon	138127	138210	.	+	.	ID=g2930.t1.e16;Parent=g2930.t1
JABGON010000040.1	AUGUSTUS	CDS	138270	138426	1	+	2	ID=g2930.t1.c;Parent=g2930.t1
JABGON010000040.1	AUGUSTUS	exon	138270	138426	.	+	.	ID=g2930.t1.e17;Parent=g2930.t1
JABGON010000040.1	AUGUSTUS	CDS	138483	138516	1	+	1	ID=g2930.t1.c;Parent=g2930.t1
JABGON010000040.1	AUGUSTUS	exon	138483	138516	.	+	.	ID=g2930.t1.e18;Parent=g2930.t1
JABGON010000040.1	AUGUSTUS	stop_codon	138514	138516	.	+	0	ID=g2930.t1.stp;Parent=g2930.t1
JABGON010000040.1	AUGUSTUS	gene	139372	142772	.	+	.	ID=g2931
JABGON010000040.1	AUGUSTUS	mRNA	139372	142772	1	+	.	ID=g2931.t1;Parent=g2931
JABGON010000040.1	AUGUSTUS	start_codon	139372	139374	.	+	0	ID=g2931.t1.srt;Parent=g2931.t1
JABGON010000040.1	AUGUSTUS	CDS	139372	139500	1	+	0	ID=g2931.t1.c;Parent=g2931.t1; product="Pentatricopeptide repeat containing protein"; Dbxref=UniProtKB/TrEMBL:A0A2T0AD49; go_function="molecular_function|0003674","binding|0005488";go_component="cellular_component|0005575","cellular anatomical entity|0110165"
JABGON010000040.1	AUGUSTUS	exon	139372	139500	.	+	.	ID=g2931.t1.e1;Parent=g2931.t1
JABGON010000040.1	AUGUSTUS	CDS	139559	139640	1	+	0	ID=g2931.t1.c;Parent=g2931.t1
JABGON010000040.1	AUGUSTUS	exon	139559	139640	.	+	.	ID=g2931.t1.e2;Parent=g2931.t1
JABGON010000040.1	AUGUSTUS	CDS	139752	139840	1	+	2	ID=g2931.t1.c;Parent=g2931.t1
JABGON010000040.1	AUGUSTUS	exon	139752	139840	.	+	.	ID=g2931.t1.e3;Parent=g2931.t1
JABGON010000040.1	AUGUSTUS	CDS	139913	139974	1	+	0	ID=g2931.t1.c;Parent=g2931.t1
JABGON010000040.1	AUGUSTUS	exon	139913	139974	.	+	.	ID=g2931.t1.e4;Parent=g2931.t1
JABGON010000040.1	AUGUSTUS	CDS	140036	140088	1	+	1	ID=g2931.t1.c;Parent=g2931.t1
JABGON010000040.1	AUGUSTUS	exon	140036	140088	.	+	.	ID=g2931.t1.e5;Parent=g2931.t1
JABGON010000040.1	AUGUSTUS	CDS	140147	140181	1	+	2	ID=g2931.t1.c;Parent=g2931.t1
JABGON010000040.1	AUGUSTUS	exon	140147	140181	.	+	.	ID=g2931.t1.e6;Parent=g2931.t1
JABGON010000040.1	AUGUSTUS	CDS	140242	140468	1	+	0	ID=g2931.t1.c;Parent=g2931.t1
JABGON010000040.1	AUGUSTUS	exon	140242	140468	.	+	.	ID=g2931.t1.e7;Parent=g2931.t1
JABGON010000040.1	AUGUSTUS	CDS	140534	140655	1	+	1	ID=g2931.t1.c;Parent=g2931.t1
JABGON010000040.1	AUGUSTUS	exon	140534	140655	.	+	.	ID=g2931.t1.e8;Parent=g2931.t1
JABGON010000040.1	AUGUSTUS	CDS	140717	140760	1	+	2	ID=g2931.t1.c;Parent=g2931.t1
JABGON010000040.1	AUGUSTUS	exon	140717	140760	.	+	.	ID=g2931.t1.e9;Parent=g2931.t1
JABGON010000040.1	AUGUSTUS	CDS	140817	141042	1	+	0	ID=g2931.t1.c;Parent=g2931.t1
JABGON010000040.1	AUGUSTUS	exon	140817	141042	.	+	.	ID=g2931.t1.e10;Parent=g2931.t1
JABGON010000040.1	AUGUSTUS	CDS	141098	141109	1	+	2	ID=g2931.t1.c;Parent=g2931.t1
JABGON010000040.1	AUGUSTUS	exon	141098	141109	.	+	.	ID=g2931.t1.e11;Parent=g2931.t1
JABGON010000040.1	AUGUSTUS	CDS	141174	141248	1	+	2	ID=g2931.t1.c;Parent=g2931.t1
JABGON010000040.1	AUGUSTUS	exon	141174	141248	.	+	.	ID=g2931.t1.e12;Parent=g2931.t1
JABGON010000040.1	AUGUSTUS	CDS	141319	141378	1	+	2	ID=g2931.t1.c;Parent=g2931.t1
JABGON010000040.1	AUGUSTUS	exon	141319	141378	.	+	.	ID=g2931.t1.e13;Parent=g2931.t1
JABGON010000040.1	AUGUSTUS	CDS	141472	141666	1	+	2	ID=g2931.t1.c;Parent=g2931.t1
JABGON010000040.1	AUGUSTUS	exon	141472	141666	.	+	.	ID=g2931.t1.e14;Parent=g2931.t1
JABGON010000040.1	AUGUSTUS	CDS	141728	142087	1	+	2	ID=g2931.t1.c;Parent=g2931.t1
JABGON010000040.1	AUGUSTUS	exon	141728	142087	.	+	.	ID=g2931.t1.e15;Parent=g2931.t1
JABGON010000040.1	AUGUSTUS	CDS	142151	142249	1	+	2	ID=g2931.t1.c;Parent=g2931.t1
JABGON010000040.1	AUGUSTUS	exon	142151	142249	.	+	.	ID=g2931.t1.e16;Parent=g2931.t1
JABGON010000040.1	AUGUSTUS	CDS	142373	142456	1	+	2	ID=g2931.t1.c;Parent=g2931.t1
JABGON010000040.1	AUGUSTUS	exon	142373	142456	.	+	.	ID=g2931.t1.e17;Parent=g2931.t1
JABGON010000040.1	AUGUSTUS	CDS	142515	142671	1	+	2	ID=g2931.t1.c;Parent=g2931.t1
JABGON010000040.1	AUGUSTUS	exon	142515	142671	.	+	.	ID=g2931.t1.e18;Parent=g2931.t1
JABGON010000040.1	AUGUSTUS	CDS	142730	142772	1	+	1	ID=g2931.t1.c;Parent=g2931.t1
JABGON010000040.1	AUGUSTUS	exon	142730	142772	.	+	.	ID=g2931.t1.e19;Parent=g2931.t1
JABGON010000040.1	AUGUSTUS	stop_codon	142770	142772	.	+	0	ID=g2931.t1.stp;Parent=g2931.t1
JABGON010000040.1	AUGUSTUS	gene	142941	144510	.	-	.	ID=g2932
JABGON010000040.1	AUGUSTUS	mRNA	142941	144510	1	-	.	ID=g2932.t1;Parent=g2932
JABGON010000040.1	AUGUSTUS	stop_codon	142941	142943	.	-	0	ID=g2932.t1.stp;Parent=g2932.t1
JABGON010000040.1	AUGUSTUS	CDS	142941	142982	1	-	0	ID=g2932.t1.c;Parent=g2932.t1; product="Proteophosphoglycan ppg4"; Dbxref=UniProtKB/TrEMBL:A0A2T0AD40; go_process="biological_process|0008150","cellular process|0009987","metabolic process|0008152","cellular metabolic process|0044237","small molecule metabolic process|0044281","organic substance metabolic process|0071704","catabolic process|0009056","cellular catabolic process|0044248","response to stimulus|0050896";go_function="molecular_function|0003674","catalytic activity|0003824","oxidoreductase activity|0016491","binding|0005488","ion binding|0043167","cation binding|0043169","metal ion binding|0046872","transition metal ion binding|0046914","zinc ion binding|0008270","organic cyclic compound binding|0097159","heterocyclic compound binding|1901363","nucleic acid binding|0003676","small molecule binding|0036094","nucleoside phosphate binding|1901265","nucleotide binding|0000166","RNA binding|0003723","obsolete cofactor binding|0048037","anion binding|0043168","oxidoreductase activity, acting on CH-OH group of donors|0016614","oxidoreductase activity, acting on the CH-OH group of donors, NAD or NADP as acceptor|0016616","mRNA binding|0003729","protein binding|0005515","obsolete coenzyme binding|0050662","alcohol dehydrogenase [NAD(P)+] activity|0018455","oxidoreductase activity, acting on NAD(P)H|0016651","oxidoreductase activity, acting on NAD(P)H, quinone or similar compound as acceptor|0016655","NADP binding|0050661","mRNA 3'-UTR binding|0003730","identical protein binding|0042802","oxidoreductase activity, acting on the CH-CH group of donors|0016627","oxidoreductase activity, acting on the CH-CH group of donors, NAD or NADP as acceptor|0016628";go_component="cellular_component|0005575","cellular anatomical entity|0110165","cytosol|0005829","membrane-bounded organelle|0043227","organelle|0043226"
JABGON010000040.1	AUGUSTUS	exon	142941	142982	.	-	.	ID=g2932.t1.e1;Parent=g2932.t1
JABGON010000040.1	AUGUSTUS	CDS	143044	143195	1	-	2	ID=g2932.t1.c;Parent=g2932.t1
JABGON010000040.1	AUGUSTUS	exon	143044	143195	.	-	.	ID=g2932.t1.e2;Parent=g2932.t1
JABGON010000040.1	AUGUSTUS	CDS	143289	143492	1	-	2	ID=g2932.t1.c;Parent=g2932.t1
JABGON010000040.1	AUGUSTUS	exon	143289	143492	.	-	.	ID=g2932.t1.e3;Parent=g2932.t1
JABGON010000040.1	AUGUSTUS	CDS	143552	143641	1	-	2	ID=g2932.t1.c;Parent=g2932.t1
JABGON010000040.1	AUGUSTUS	exon	143552	143641	.	-	.	ID=g2932.t1.e4;Parent=g2932.t1
JABGON010000040.1	AUGUSTUS	CDS	143704	144132	1	-	2	ID=g2932.t1.c;Parent=g2932.t1
JABGON010000040.1	AUGUSTUS	exon	143704	144132	.	-	.	ID=g2932.t1.e5;Parent=g2932.t1
JABGON010000040.1	AUGUSTUS	CDS	144187	144249	1	-	2	ID=g2932.t1.c;Parent=g2932.t1
JABGON010000040.1	AUGUSTUS	exon	144187	144249	.	-	.	ID=g2932.t1.e6;Parent=g2932.t1
JABGON010000040.1	AUGUSTUS	CDS	144375	144510	1	-	0	ID=g2932.t1.c;Parent=g2932.t1
JABGON010000040.1	AUGUSTUS	exon	144375	144510	.	-	.	ID=g2932.t1.e7;Parent=g2932.t1
JABGON010000040.1	AUGUSTUS	start_codon	144508	144510	.	-	0	ID=g2932.t1.srt;Parent=g2932.t1
JABGON010000040.1	AUGUSTUS	gene	144880	147645	.	-	.	ID=g2933
JABGON010000040.1	AUGUSTUS	mRNA	144880	147645	1	-	.	ID=g2933.t1;Parent=g2933
JABGON010000040.1	AUGUSTUS	stop_codon	144880	144882	.	-	0	ID=g2933.t1.stp;Parent=g2933.t1
JABGON010000040.1	AUGUSTUS	CDS	144880	145267	1	-	1	ID=g2933.t1.c;Parent=g2933.t1; product="hypothetical protein"; go_process="biological_process|0008150","cellular process|0009987","biological regulation|0065007","regulation of biological process|0050789","regulation of cellular process|0050794","positive regulation of biological process|0048518","metabolic process|0008152","positive regulation of cellular process|0048522","regulation of cellular component organization|0051128","cell cycle process|0022402","organic substance metabolic process|0071704","primary metabolic process|0044238","cellular metabolic process|0044237","cell division|0051301","mitotic cell cycle process|1903047","nitrogen compound metabolic process|0006807","macromolecule metabolic process|0043170","regulation of cell cycle|0051726","positive regulation of cellular component organization|0051130","organonitrogen compound metabolic process|1901564","catabolic process|0009056","regulation of cell cycle process|0010564","cellular macromolecule metabolic process|0044260","organic substance catabolic process|1901575","protein metabolic process|0019538","macromolecule modification|0043412","regulation of mitotic cell cycle|0007346","regulation of organelle organization|0033043","cellular catabolic process|0044248","proteolysis|0006508","regulation of nuclear division|0051783","protein modification process|0006464","protein modification process|0036211","protein metabolic process|0044267","regulation of mitotic nuclear division|0007088","positive regulation of cell cycle|0045787","macromolecule catabolic process|0009057","positive regulation of cell cycle process|0090068","regulation of cell cycle phase transition|1901987","positive regulation of organelle organization|0010638","cellular macromolecule catabolic process|0044265","protein modification by small protein conjugation or removal|0070647","regulation of chromosome segregation|0051983","organonitrogen compound catabolic process|1901565","protein modification by small protein conjugation|0032446","proteolysis involved in protein catabolic process|0051603","protein ubiquitination|0016567","regulation of mitotic cell cycle phase transition|1901990","cell cycle phase transition|0044770","regulation of chromosome organization|0033044","positive regulation of mitotic cell cycle|0045931","modification-dependent protein catabolic process|0019941","modification-dependent macromolecule catabolic process|0043632","mitotic cell cycle phase transition|0044772","ubiquitin-dependent protein catabolic process|0006511","positive regulation of mitotic cell cycle phase transition|1901992","protein catabolic process|0030163","positive regulation of cell cycle phase transition|1901989","positive regulation of chromosome segregation|0051984","proteasomal protein catabolic process|0010498","positive regulation of nuclear division|0051785","regulation of sister chromatid segregation|0033045","regulation of chromosome separation|1905818","proteasome-mediated ubiquitin-dependent protein catabolic process|0043161","positive regulation of mitotic nuclear division|0045840","regulation of mitotic sister chromatid segregation|0033047","regulation of metaphase/anaphase transition of cell cycle|1902099","regulation of mitotic sister chromatid separation|0010965","positive regulation of chromosome organization|2001252","regulation of mitotic metaphase/anaphase transition|0030071","anaphase-promoting complex-dependent catabolic process|0031145","positive regulation of chromosome separation|1905820","positive regulation of mitotic sister chromatid separation|1901970","positive regulation of mitotic metaphase/anaphase transition|0045842","positive regulation of metaphase/anaphase transition of cell cycle|1902101","positive regulation of mitotic sister chromatid segregation|0062033","cell cycle|0007049","localization|0051179","establishment of localization|0051234";go_function="molecular_function|0003674","binding|0005488","protein binding|0005515";go_component="cellular_component|0005575","cellular anatomical entity|0110165","cytoplasm|0005737","protein-containing complex|0032991","catalytic complex|1902494","transferase complex|1990234","cullin-RING ubiquitin ligase complex|0031461","ubiquitin ligase complex|0000151","anaphase-promoting complex|0005680","nuclear ubiquitin ligase complex|0000152","intracellular organelle|0043229","organelle|0043226","intracellular membrane-bounded organelle|0043231","membrane-bounded organelle|0043227","nucleus|0005634"
JABGON010000040.1	AUGUSTUS	exon	144880	145267	.	-	.	ID=g2933.t1.e1;Parent=g2933.t1
JABGON010000040.1	AUGUSTUS	CDS	145387	145552	1	-	2	ID=g2933.t1.c;Parent=g2933.t1
JABGON010000040.1	AUGUSTUS	exon	145387	145552	.	-	.	ID=g2933.t1.e2;Parent=g2933.t1
JABGON010000040.1	AUGUSTUS	CDS	145683	145847	1	-	2	ID=g2933.t1.c;Parent=g2933.t1
JABGON010000040.1	AUGUSTUS	exon	145683	145847	.	-	.	ID=g2933.t1.e3;Parent=g2933.t1
JABGON010000040.1	AUGUSTUS	CDS	145957	146136	1	-	2	ID=g2933.t1.c;Parent=g2933.t1
JABGON010000040.1	AUGUSTUS	exon	145957	146136	.	-	.	ID=g2933.t1.e4;Parent=g2933.t1
JABGON010000040.1	AUGUSTUS	CDS	146217	146403	1	-	0	ID=g2933.t1.c;Parent=g2933.t1
JABGON010000040.1	AUGUSTUS	exon	146217	146403	.	-	.	ID=g2933.t1.e5;Parent=g2933.t1
JABGON010000040.1	AUGUSTUS	CDS	146486	146690	1	-	1	ID=g2933.t1.c;Parent=g2933.t1
JABGON010000040.1	AUGUSTUS	exon	146486	146690	.	-	.	ID=g2933.t1.e6;Parent=g2933.t1
JABGON010000040.1	AUGUSTUS	CDS	146754	146902	1	-	0	ID=g2933.t1.c;Parent=g2933.t1
JABGON010000040.1	AUGUSTUS	exon	146754	146902	.	-	.	ID=g2933.t1.e7;Parent=g2933.t1
JABGON010000040.1	AUGUSTUS	CDS	146965	147645	1	-	0	ID=g2933.t1.c;Parent=g2933.t1
JABGON010000040.1	AUGUSTUS	exon	146965	147645	.	-	.	ID=g2933.t1.e8;Parent=g2933.t1
JABGON010000040.1	AUGUSTUS	start_codon	147643	147645	.	-	0	ID=g2933.t1.srt;Parent=g2933.t1
JABGON010000041.1	AUGUSTUS	gene	2	1484	.	-	.	ID=g2934
JABGON010000041.1	AUGUSTUS	mRNA	2	1484	0.77	-	.	ID=g2934.t1;Parent=g2934
JABGON010000041.1	AUGUSTUS	CDS	2	384	0.77	-	1	ID=g2934.t1.c;Parent=g2934.t1; product="GMP synthase (glutamine-hydrolyzing)"; go_process="biological_process|0008150","cellular process|0009987","metabolic process|0008152","cellular metabolic process|0044237","organic substance metabolic process|0071704","primary metabolic process|0044238","nitrogen compound metabolic process|0006807","organonitrogen compound metabolic process|1901564","phosphate-containing compound metabolic process|0006796","phosphorus metabolic process|0006793","organic cyclic compound metabolic process|1901360","biosynthetic process|0009058","cellular nitrogen compound metabolic process|0034641","organic substance biosynthetic process|1901576","cellular biosynthetic process|0044249","small molecule metabolic process|0044281","cellular aromatic compound metabolic process|0006725","carboxylic acid metabolic process|0019752","heterocycle metabolic process|0046483","organic cyclic compound biosynthetic process|1901362","oxoacid metabolic process|0043436","nucleobase-containing compound metabolic process|0006139","organic acid metabolic process|0006082","organophosphate metabolic process|0019637","organonitrogen compound biosynthetic process|1901566","cellular nitrogen compound biosynthetic process|0044271","aromatic compound biosynthetic process|0019438","organophosphate biosynthetic process|0090407","heterocycle biosynthetic process|0018130","nucleobase-containing compound biosynthetic process|0034654","carbohydrate derivative metabolic process|1901135","amino acid metabolic process|0006520","alpha-amino acid metabolic process|1901605","small molecule biosynthetic process|0044283","glutamine metabolic process|0006541","nucleotide metabolic process|0009117","nucleoside phosphate metabolic process|0006753","nucleobase-containing small molecule metabolic process|0055086","carbohydrate derivative biosynthetic process|1901137","nucleotide biosynthetic process|0009165","nucleoside phosphate biosynthetic process|1901293","purine nucleotide metabolic process|0006163","purine ribonucleotide metabolic process|0009150","purine ribonucleotide biosynthetic process|0009152","purine-containing compound metabolic process|0072521","ribonucleotide metabolic process|0009259","ribose phosphate metabolic process|0019693","ribonucleotide biosynthetic process|0009260","ribose phosphate biosynthetic process|0046390","purine nucleotide biosynthetic process|0006164","glutamine family amino acid metabolic process|0009064","nucleobase-containing small molecule biosynthetic process|0034404","purine-containing compound biosynthetic process|0072522","GMP metabolic process|0046037","purine ribonucleoside monophosphate metabolic process|0009167","glycosyl compound metabolic process|1901657","nucleoside monophosphate metabolic process|0009123","GMP biosynthetic process|0006177","ribonucleoside monophosphate metabolic process|0009161","purine nucleoside monophosphate metabolic process|0009126","nucleoside monophosphate biosynthetic process|0009124","ribonucleoside monophosphate biosynthetic process|0009156","nucleoside metabolic process|0009116","guanosine-containing compound biosynthetic process|1901070","purine ribonucleoside monophosphate biosynthetic process|0009168","purine nucleoside monophosphate biosynthetic process|0009127","purine nucleoside metabolic process|0042278","guanosine-containing compound metabolic process|1901068","glycosyl compound biosynthetic process|1901659","purine nucleoside biosynthetic process|0042451","purine ribonucleoside biosynthetic process|0046129","ribonucleoside metabolic process|0009119","ribonucleoside biosynthetic process|0042455","purine ribonucleoside metabolic process|0046128","nucleoside biosynthetic process|0009163";go_function="molecular_function|0003674","binding|0005488","ion binding|0043167","catalytic activity|0003824","organic cyclic compound binding|0097159","heterocyclic compound binding|1901363","hydrolase activity|0016787","carbohydrate derivative binding|0097367","small molecule binding|0036094","anion binding|0043168","nucleotide binding|0000166","nucleoside phosphate binding|1901265","obsolete drug binding|0008144","hydrolase activity, acting on acid anhydrides, in phosphorus-containing anhydrides|0016818","hydrolase activity, acting on acid anhydrides|0016817","pyrophosphatase activity|0016462","purine nucleotide binding|0017076","adenyl nucleotide binding|0030554","ligase activity|0016874","adenyl ribonucleotide binding|0032559","purine ribonucleotide binding|0032555","ribonucleotide binding|0032553","ATP binding|0005524","purine ribonucleoside triphosphate binding|0035639","ligase activity, forming carbon-nitrogen bonds|0016879","carbon-nitrogen ligase activity, with glutamine as amido-N-donor|0016884","protein binding|0005515";go_component="cellular_component|0005575","cellular anatomical entity|0110165","cytosol|0005829","membrane-bounded organelle|0043227","intracellular organelle|0043229","organelle|0043226"; ec_number=6.3.5.2
JABGON010000041.1	AUGUSTUS	exon	2	384	.	-	.	ID=g2934.t1.e1;Parent=g2934.t1
JABGON010000041.1	AUGUSTUS	CDS	443	576	1	-	0	ID=g2934.t1.c;Parent=g2934.t1
JABGON010000041.1	AUGUSTUS	exon	443	576	.	-	.	ID=g2934.t1.e2;Parent=g2934.t1
JABGON010000041.1	AUGUSTUS	CDS	633	992	1	-	0	ID=g2934.t1.c;Parent=g2934.t1
JABGON010000041.1	AUGUSTUS	exon	633	992	.	-	.	ID=g2934.t1.e3;Parent=g2934.t1
JABGON010000041.1	AUGUSTUS	CDS	1052	1164	1	-	2	ID=g2934.t1.c;Parent=g2934.t1
JABGON010000041.1	AUGUSTUS	exon	1052	1164	.	-	.	ID=g2934.t1.e4;Parent=g2934.t1
JABGON010000041.1	AUGUSTUS	CDS	1221	1328	1	-	2	ID=g2934.t1.c;Parent=g2934.t1
JABGON010000041.1	AUGUSTUS	exon	1221	1328	.	-	.	ID=g2934.t1.e5;Parent=g2934.t1
JABGON010000041.1	AUGUSTUS	CDS	1385	1484	1	-	0	ID=g2934.t1.c;Parent=g2934.t1
JABGON010000041.1	AUGUSTUS	exon	1385	1484	.	-	.	ID=g2934.t1.e6;Parent=g2934.t1
JABGON010000041.1	AUGUSTUS	start_codon	1482	1484	.	-	0	ID=g2934.t1.srt;Parent=g2934.t1
JABGON010000041.1	AUGUSTUS	gene	7211	8077	.	-	.	ID=g2935
JABGON010000041.1	AUGUSTUS	mRNA	7211	8077	1	-	.	ID=g2935.t1;Parent=g2935
JABGON010000041.1	AUGUSTUS	stop_codon	7211	7213	.	-	0	ID=g2935.t1.stp;Parent=g2935.t1
JABGON010000041.1	AUGUSTUS	CDS	7211	7243	1	-	0	ID=g2935.t1.c;Parent=g2935.t1; product="Organic solute transporter Ostalpha-domain containing protein"; Dbxref=UniProtKB/TrEMBL:A0A0K3CIJ0; go_process="biological_process|0008150";go_function="molecular_function|0003674","binding|0005488";go_component="cellular_component|0005575"
JABGON010000041.1	AUGUSTUS	exon	7211	7243	.	-	.	ID=g2935.t1.e1;Parent=g2935.t1
JABGON010000041.1	AUGUSTUS	CDS	7303	7331	1	-	2	ID=g2935.t1.c;Parent=g2935.t1
JABGON010000041.1	AUGUSTUS	exon	7303	7331	.	-	.	ID=g2935.t1.e2;Parent=g2935.t1
JABGON010000041.1	AUGUSTUS	CDS	7461	7574	1	-	2	ID=g2935.t1.c;Parent=g2935.t1
JABGON010000041.1	AUGUSTUS	exon	7461	7574	.	-	.	ID=g2935.t1.e3;Parent=g2935.t1
JABGON010000041.1	AUGUSTUS	CDS	7681	7702	1	-	0	ID=g2935.t1.c;Parent=g2935.t1
JABGON010000041.1	AUGUSTUS	exon	7681	7702	.	-	.	ID=g2935.t1.e4;Parent=g2935.t1
JABGON010000041.1	AUGUSTUS	CDS	7865	8077	1	-	0	ID=g2935.t1.c;Parent=g2935.t1
JABGON010000041.1	AUGUSTUS	exon	7865	8077	.	-	.	ID=g2935.t1.e5;Parent=g2935.t1
JABGON010000041.1	AUGUSTUS	start_codon	8075	8077	.	-	0	ID=g2935.t1.srt;Parent=g2935.t1
JABGON010000041.1	AUGUSTUS	gene	8196	9609	.	+	.	ID=g2936
JABGON010000041.1	AUGUSTUS	mRNA	8196	9609	1	+	.	ID=g2936.t1;Parent=g2936
JABGON010000041.1	AUGUSTUS	start_codon	8196	8198	.	+	0	ID=g2936.t1.srt;Parent=g2936.t1
JABGON010000041.1	AUGUSTUS	CDS	8196	8250	1	+	0	ID=g2936.t1.c;Parent=g2936.t1; product="hypothetical protein"; Dbxref=UniProtKB/TrEMBL:A0A0K3CHN7; go_process="biological_process|0008150","cellular process|0009987","metabolic process|0008152","organic substance metabolic process|0071704","cellular metabolic process|0044237","primary metabolic process|0044238","nitrogen compound metabolic process|0006807","organonitrogen compound metabolic process|1901564","biosynthetic process|0009058","small molecule metabolic process|0044281","cellular biosynthetic process|0044249","organic substance biosynthetic process|1901576","sulfur compound metabolic process|0006790","organic acid metabolic process|0006082","oxoacid metabolic process|0043436","carboxylic acid metabolic process|0019752","methylation|0032259","amino acid metabolic process|0006520","organonitrogen compound biosynthetic process|1901566","small molecule biosynthetic process|0044283","organic acid biosynthetic process|0016053","carboxylic acid biosynthetic process|0046394","alpha-amino acid metabolic process|1901605","amino acid biosynthetic process|0008652","alpha-amino acid biosynthetic process|1901607","sulfur compound biosynthetic process|0044272","aspartate family amino acid metabolic process|0009066","sulfur amino acid metabolic process|0000096","methionine biosynthetic process|0009086","methionine metabolic process|0006555","aspartate family amino acid biosynthetic process|0009067","sulfur amino acid biosynthetic process|0000097","cellular modified amino acid metabolic process|0006575";go_function="binding|0005488","molecular_function|0003674","ion binding|0043167","metal ion binding|0046872","cation binding|0043169","transferase activity|0016740","catalytic activity|0003824","transferase activity, transferring one-carbon groups|0016741","methyltransferase activity|0008168","transition metal ion binding|0046914","zinc ion binding|0008270","S-adenosylmethionine-dependent methyltransferase activity|0008757";go_component="cellular_component|0005575","cellular anatomical entity|0110165"
JABGON010000041.1	AUGUSTUS	exon	8196	8250	.	+	.	ID=g2936.t1.e1;Parent=g2936.t1
JABGON010000041.1	AUGUSTUS	CDS	8343	8505	1	+	2	ID=g2936.t1.c;Parent=g2936.t1
JABGON010000041.1	AUGUSTUS	exon	8343	8505	.	+	.	ID=g2936.t1.e2;Parent=g2936.t1
JABGON010000041.1	AUGUSTUS	CDS	8568	9609	1	+	1	ID=g2936.t1.c;Parent=g2936.t1
JABGON010000041.1	AUGUSTUS	exon	8568	9609	.	+	.	ID=g2936.t1.e3;Parent=g2936.t1
JABGON010000041.1	AUGUSTUS	stop_codon	9607	9609	.	+	0	ID=g2936.t1.stp;Parent=g2936.t1
JABGON010000041.1	AUGUSTUS	gene	10833	12707	.	-	.	ID=g2937
JABGON010000041.1	AUGUSTUS	mRNA	10833	12707	1	-	.	ID=g2937.t1;Parent=g2937
JABGON010000041.1	AUGUSTUS	stop_codon	10833	10835	.	-	0	ID=g2937.t1.stp;Parent=g2937.t1
JABGON010000041.1	AUGUSTUS	CDS	10833	11784	1	-	1	ID=g2937.t1.c;Parent=g2937.t1; product="CTLH domain-containing protein"; Dbxref=UniProtKB/TrEMBL:A0A2T0A5D0; go_function="molecular_function|0003674"
JABGON010000041.1	AUGUSTUS	exon	10833	11784	.	-	.	ID=g2937.t1.e1;Parent=g2937.t1
JABGON010000041.1	AUGUSTUS	CDS	11845	11914	1	-	2	ID=g2937.t1.c;Parent=g2937.t1
JABGON010000041.1	AUGUSTUS	exon	11845	11914	.	-	.	ID=g2937.t1.e2;Parent=g2937.t1
JABGON010000041.1	AUGUSTUS	CDS	11971	12050	1	-	1	ID=g2937.t1.c;Parent=g2937.t1
JABGON010000041.1	AUGUSTUS	exon	11971	12050	.	-	.	ID=g2937.t1.e3;Parent=g2937.t1
JABGON010000041.1	AUGUSTUS	CDS	12105	12473	1	-	1	ID=g2937.t1.c;Parent=g2937.t1
JABGON010000041.1	AUGUSTUS	exon	12105	12473	.	-	.	ID=g2937.t1.e4;Parent=g2937.t1
JABGON010000041.1	AUGUSTUS	CDS	12685	12707	1	-	0	ID=g2937.t1.c;Parent=g2937.t1
JABGON010000041.1	AUGUSTUS	exon	12685	12707	.	-	.	ID=g2937.t1.e5;Parent=g2937.t1
JABGON010000041.1	AUGUSTUS	start_codon	12705	12707	.	-	0	ID=g2937.t1.srt;Parent=g2937.t1
JABGON010000041.1	AUGUSTUS	mRNA	10833	12707	0.98	-	.	ID=g2937.t2;Parent=g2937
JABGON010000041.1	AUGUSTUS	stop_codon	10833	10835	.	-	0	ID=g2937.t2.stp;Parent=g2937.t2
JABGON010000041.1	AUGUSTUS	CDS	10833	11784	1	-	1	ID=g2937.t2.c;Parent=g2937.t2; product="CTLH domain-containing protein"; Dbxref=UniProtKB/TrEMBL:A0A2T0A5D0; go_function="molecular_function|0003674"
JABGON010000041.1	AUGUSTUS	exon	10833	11784	.	-	.	ID=g2937.t2.e1;Parent=g2937.t2
JABGON010000041.1	AUGUSTUS	CDS	11845	11914	1	-	2	ID=g2937.t2.c;Parent=g2937.t2
JABGON010000041.1	AUGUSTUS	exon	11845	11914	.	-	.	ID=g2937.t2.e2;Parent=g2937.t2
JABGON010000041.1	AUGUSTUS	CDS	11971	12050	1	-	1	ID=g2937.t2.c;Parent=g2937.t2
JABGON010000041.1	AUGUSTUS	exon	11971	12050	.	-	.	ID=g2937.t2.e3;Parent=g2937.t2
JABGON010000041.1	AUGUSTUS	CDS	12105	12482	0.98	-	1	ID=g2937.t2.c;Parent=g2937.t2
JABGON010000041.1	AUGUSTUS	exon	12105	12482	.	-	.	ID=g2937.t2.e4;Parent=g2937.t2
JABGON010000041.1	AUGUSTUS	CDS	12685	12707	1	-	0	ID=g2937.t2.c;Parent=g2937.t2
JABGON010000041.1	AUGUSTUS	exon	12685	12707	.	-	.	ID=g2937.t2.e5;Parent=g2937.t2
JABGON010000041.1	AUGUSTUS	start_codon	12705	12707	.	-	0	ID=g2937.t2.srt;Parent=g2937.t2
JABGON010000041.1	AUGUSTUS	mRNA	10833	12707	0.44	-	.	ID=g2937.t3;Parent=g2937
JABGON010000041.1	AUGUSTUS	stop_codon	10833	10835	.	-	0	ID=g2937.t3.stp;Parent=g2937.t3
JABGON010000041.1	AUGUSTUS	CDS	10833	11359	0.45	-	2	ID=g2937.t3.c;Parent=g2937.t3; product="hypothetical protein"; go_function="molecular_function|0003674"
JABGON010000041.1	AUGUSTUS	exon	10833	11359	.	-	.	ID=g2937.t3.e1;Parent=g2937.t3
JABGON010000041.1	AUGUSTUS	CDS	11426	11784	0.74	-	1	ID=g2937.t3.c;Parent=g2937.t3
JABGON010000041.1	AUGUSTUS	exon	11426	11784	.	-	.	ID=g2937.t3.e2;Parent=g2937.t3
JABGON010000041.1	AUGUSTUS	CDS	11845	11914	1	-	2	ID=g2937.t3.c;Parent=g2937.t3
JABGON010000041.1	AUGUSTUS	exon	11845	11914	.	-	.	ID=g2937.t3.e3;Parent=g2937.t3
JABGON010000041.1	AUGUSTUS	CDS	11971	12050	1	-	1	ID=g2937.t3.c;Parent=g2937.t3
JABGON010000041.1	AUGUSTUS	exon	11971	12050	.	-	.	ID=g2937.t3.e4;Parent=g2937.t3
JABGON010000041.1	AUGUSTUS	CDS	12105	12473	0.97	-	1	ID=g2937.t3.c;Parent=g2937.t3
JABGON010000041.1	AUGUSTUS	exon	12105	12473	.	-	.	ID=g2937.t3.e5;Parent=g2937.t3
JABGON010000041.1	AUGUSTUS	CDS	12685	12707	1	-	0	ID=g2937.t3.c;Parent=g2937.t3
JABGON010000041.1	AUGUSTUS	exon	12685	12707	.	-	.	ID=g2937.t3.e6;Parent=g2937.t3
JABGON010000041.1	AUGUSTUS	start_codon	12705	12707	.	-	0	ID=g2937.t3.srt;Parent=g2937.t3
JABGON010000041.1	AUGUSTUS	gene	16218	17128	.	-	.	ID=g2938
JABGON010000041.1	AUGUSTUS	mRNA	16218	17128	1	-	.	ID=g2938.t1;Parent=g2938
JABGON010000041.1	AUGUSTUS	stop_codon	16218	16220	.	-	0	ID=g2938.t1.stp;Parent=g2938.t1
JABGON010000041.1	AUGUSTUS	CDS	16218	16388	1	-	0	ID=g2938.t1.c;Parent=g2938.t1; product="Fe2OG dioxygenase domain-containing protein"; Dbxref=UniProtKB/TrEMBL:A0A0K3CMS1; go_component="cellular_component|0005575","cellular anatomical entity|0110165","obsolete intrinsic component of membrane|0031224","membrane|0016021"
JABGON010000041.1	AUGUSTUS	exon	16218	16388	.	-	.	ID=g2938.t1.e1;Parent=g2938.t1
JABGON010000041.1	AUGUSTUS	CDS	16488	16681	1	-	2	ID=g2938.t1.c;Parent=g2938.t1
JABGON010000041.1	AUGUSTUS	exon	16488	16681	.	-	.	ID=g2938.t1.e2;Parent=g2938.t1
JABGON010000041.1	AUGUSTUS	CDS	16746	16886	1	-	2	ID=g2938.t1.c;Parent=g2938.t1
JABGON010000041.1	AUGUSTUS	exon	16746	16886	.	-	.	ID=g2938.t1.e3;Parent=g2938.t1
JABGON010000041.1	AUGUSTUS	CDS	16981	17128	1	-	0	ID=g2938.t1.c;Parent=g2938.t1
JABGON010000041.1	AUGUSTUS	exon	16981	17128	.	-	.	ID=g2938.t1.e4;Parent=g2938.t1
JABGON010000041.1	AUGUSTUS	start_codon	17126	17128	.	-	0	ID=g2938.t1.srt;Parent=g2938.t1
JABGON010000041.1	AUGUSTUS	gene	17565	19311	.	+	.	ID=g2939
JABGON010000041.1	AUGUSTUS	mRNA	17565	19311	1	+	.	ID=g2939.t1;Parent=g2939
JABGON010000041.1	AUGUSTUS	start_codon	17565	17567	.	+	0	ID=g2939.t1.srt;Parent=g2939.t1
JABGON010000041.1	AUGUSTUS	CDS	17565	17620	1	+	0	ID=g2939.t1.c;Parent=g2939.t1; product="Proteophosphoglycan 5"; Dbxref=UniProtKB/TrEMBL:A0A0K3CIJ4; go_process="biological_process|0008150","cellular process|0009987","cellular component organization|0016043","cellular component organization or biogenesis|0071840","biological regulation|0065007","regulation of biological process|0050789","regulation of cellular process|0050794","regulation of cellular component organization|0051128","regulation of biological quality|0065008","regulation of organelle organization|0033043","regulation of cellular component biogenesis|0044087","supramolecular fiber organization|0097435","positive regulation of biological process|0048518","regulation of protein-containing complex assembly|0043254","regulation of actin filament-based process|0032970","actin filament organization|0007015","developmental process|0032502","positive regulation of cellular process|0048522","regulation of cytoskeleton organization|0051493","regulation of actin cytoskeleton organization|0032956","regulation of anatomical structure size|0090066","regulation of cellular component size|0032535","positive regulation of cellular component organization|0051130","regulation of protein polymerization|0032271","positive regulation of cellular component biogenesis|0044089","regulation of actin filament polymerization|0030833","regulation of actin filament length|0030832","regulation of actin filament organization|0110053","regulation of actin polymerization or depolymerization|0008064","positive regulation of organelle organization|0010638","regulation of supramolecular fiber organization|1902903","positive regulation of protein-containing complex assembly|0031334","positive regulation of protein polymerization|0032273","positive regulation of actin filament polymerization|0030838","localization|0051179","positive regulation of cytoskeleton organization|0051495","positive regulation of supramolecular fiber organization|1902905","actin nucleation|0045010","Arp2/3 complex-mediated actin nucleation|0034314","establishment of localization|0051234","response to stimulus|0050896","response to chemical|0042221","cellular developmental process|0048869";go_function="molecular_function|0003674","binding|0005488","heterocyclic compound binding|1901363","organic cyclic compound binding|0097159","ion binding|0043167","anion binding|0043168","carbohydrate derivative binding|0097367","small molecule binding|0036094","nucleoside phosphate binding|1901265","nucleotide binding|0000166","obsolete drug binding|0008144","adenyl nucleotide binding|0030554","purine nucleotide binding|0017076","ribonucleotide binding|0032553","purine ribonucleoside triphosphate binding|0035639","ATP binding|0005524","adenyl ribonucleotide binding|0032559","purine ribonucleotide binding|0032555","protein binding|0005515","cytoskeletal protein binding|0008092","actin binding|0003779","structural molecule activity|0005198","structural constituent of cytoskeleton|0005200","protein-containing complex binding|0044877";go_component="cellular anatomical entity|0110165","cellular_component|0005575","organelle|0043226","intracellular organelle|0043229","membrane-bounded organelle|0043227","intracellular membrane-bounded organelle|0043231","cytoplasm|0005737","non-membrane-bounded organelle|0043228","intracellular non-membrane-bounded organelle|0043232","cytosol|0005829","nucleus|0005634","membrane|0016020","protein-containing complex|0032991","cytoskeleton|0005856"
JABGON010000041.1	AUGUSTUS	exon	17565	17620	.	+	.	ID=g2939.t1.e1;Parent=g2939.t1
JABGON010000041.1	AUGUSTUS	CDS	17702	18026	1	+	1	ID=g2939.t1.c;Parent=g2939.t1
JABGON010000041.1	AUGUSTUS	exon	17702	18026	.	+	.	ID=g2939.t1.e2;Parent=g2939.t1
JABGON010000041.1	AUGUSTUS	CDS	18083	18286	1	+	0	ID=g2939.t1.c;Parent=g2939.t1
JABGON010000041.1	AUGUSTUS	exon	18083	18286	.	+	.	ID=g2939.t1.e3;Parent=g2939.t1
JABGON010000041.1	AUGUSTUS	CDS	18347	18604	1	+	0	ID=g2939.t1.c;Parent=g2939.t1
JABGON010000041.1	AUGUSTUS	exon	18347	18604	.	+	.	ID=g2939.t1.e4;Parent=g2939.t1
JABGON010000041.1	AUGUSTUS	CDS	18713	18994	1	+	0	ID=g2939.t1.c;Parent=g2939.t1
JABGON010000041.1	AUGUSTUS	exon	18713	18994	.	+	.	ID=g2939.t1.e5;Parent=g2939.t1
JABGON010000041.1	AUGUSTUS	CDS	19062	19194	1	+	0	ID=g2939.t1.c;Parent=g2939.t1
JABGON010000041.1	AUGUSTUS	exon	19062	19194	.	+	.	ID=g2939.t1.e6;Parent=g2939.t1
JABGON010000041.1	AUGUSTUS	CDS	19262	19311	1	+	2	ID=g2939.t1.c;Parent=g2939.t1
JABGON010000041.1	AUGUSTUS	exon	19262	19311	.	+	.	ID=g2939.t1.e7;Parent=g2939.t1
JABGON010000041.1	AUGUSTUS	stop_codon	19309	19311	.	+	0	ID=g2939.t1.stp;Parent=g2939.t1
JABGON010000041.1	AUGUSTUS	gene	19473	21965	.	+	.	ID=g2940
JABGON010000041.1	AUGUSTUS	mRNA	19473	21965	1	+	.	ID=g2940.t1;Parent=g2940
JABGON010000041.1	AUGUSTUS	start_codon	19473	19475	.	+	0	ID=g2940.t1.srt;Parent=g2940.t1
JABGON010000041.1	AUGUSTUS	CDS	19473	19739	1	+	0	ID=g2940.t1.c;Parent=g2940.t1; product="Thioredoxin domain-containing protein"; Dbxref=UniProtKB/TrEMBL:A0A2T0A595; go_function="molecular_function|0003674","binding|0005488","cation binding|0043169","metal ion binding|0046872","ion binding|0043167","transition metal ion binding|0046914","zinc ion binding|0008270";go_component="cellular_component|0005575","cellular anatomical entity|0110165","cytoplasm|0005737"
JABGON010000041.1	AUGUSTUS	exon	19473	19739	.	+	.	ID=g2940.t1.e1;Parent=g2940.t1
JABGON010000041.1	AUGUSTUS	CDS	19811	20078	1	+	0	ID=g2940.t1.c;Parent=g2940.t1
JABGON010000041.1	AUGUSTUS	exon	19811	20078	.	+	.	ID=g2940.t1.e2;Parent=g2940.t1
JABGON010000041.1	AUGUSTUS	CDS	20136	21213	1	+	2	ID=g2940.t1.c;Parent=g2940.t1
JABGON010000041.1	AUGUSTUS	exon	20136	21213	.	+	.	ID=g2940.t1.e3;Parent=g2940.t1
JABGON010000041.1	AUGUSTUS	CDS	21275	21333	1	+	1	ID=g2940.t1.c;Parent=g2940.t1
JABGON010000041.1	AUGUSTUS	exon	21275	21333	.	+	.	ID=g2940.t1.e4;Parent=g2940.t1
JABGON010000041.1	AUGUSTUS	CDS	21391	21965	1	+	2	ID=g2940.t1.c;Parent=g2940.t1
JABGON010000041.1	AUGUSTUS	exon	21391	21965	.	+	.	ID=g2940.t1.e5;Parent=g2940.t1
JABGON010000041.1	AUGUSTUS	stop_codon	21963	21965	.	+	0	ID=g2940.t1.stp;Parent=g2940.t1
JABGON010000041.1	AUGUSTUS	gene	22438	24183	.	-	.	ID=g2941
JABGON010000041.1	AUGUSTUS	mRNA	22438	24183	1	-	.	ID=g2941.t1;Parent=g2941
JABGON010000041.1	AUGUSTUS	stop_codon	22438	22440	.	-	0	ID=g2941.t1.stp;Parent=g2941.t1
JABGON010000041.1	AUGUSTUS	CDS	22438	22991	1	-	2	ID=g2941.t1.c;Parent=g2941.t1; product="Carboxypeptidase"; Dbxref=UniProtKB/TrEMBL:A0A2T0A546; go_process="biological_process|0008150","cellular process|0009987","multicellular organismal process|0032501","metabolic process|0008152","cellular metabolic process|0044237","cellular component organization or biogenesis|0071840","cellular component organization|0016043","organic substance metabolic process|0071704","primary metabolic process|0044238","organelle organization|0006996","small molecule metabolic process|0044281","localization|0051179","catabolic process|0009056","organic substance catabolic process|1901575","establishment of localization|0051234","biosynthetic process|0009058","ether metabolic process|0018904","lipid metabolic process|0006629","glycerol ether metabolic process|0006662","transport|0006810","organic substance biosynthetic process|1901576","locomotion|0040011","cellular catabolic process|0044248","obsolete oxidation-reduction process|0055114","cellular biosynthetic process|0044249","organic acid metabolic process|0006082","cellular lipid metabolic process|0044255","oxoacid metabolic process|0043436","lipid biosynthetic process|0008610","carboxylic acid metabolic process|0019752","obsolete movement of cell or subcellular component|0006928","organic substance transport|0071702","cell motility|0048870","fatty acid metabolic process|0006631","monocarboxylic acid metabolic process|0032787","protein localization|0008104","macromolecule localization|0033036","small molecule catabolic process|0044282","cellular localization|0051641","lipid catabolic process|0016042","cellular macromolecule localization|0070727","protein localization|0034613","nitrogen compound transport|0071705","cell migration|0016477","lipid modification|0030258","carboxylic acid catabolic process|0046395","peroxisome organization|0007031","organic acid catabolic process|0016054","establishment of protein localization|0045184","amide transport|0042886","peptide transport|0015833","protein transport|0015031","transmembrane transport|0055085","protein localization to organelle|0033365","monocarboxylic acid catabolic process|0072329","intracellular transport|0046907","protein targeting|0006605","cellular lipid catabolic process|0044242","intracellular protein transport|0006886","establishment of protein localization to organelle|0072594","neuron migration|0001764","ossification|0001503","protein transmembrane transport|0071806","fatty acid oxidation|0019395","lipid oxidation|0034440","intracellular protein transmembrane transport|0065002","protein import|0017038","fatty acid catabolic process|0009062","protein targeting to peroxisome|0006625","peroxisomal transport|0043574","protein localization to peroxisome|0072662","fatty acid beta-oxidation|0006635","protein transmembrane import into intracellular organelle|0044743","establishment of protein localization to peroxisome|0072663","peroxisomal membrane transport|0015919","replacement ossification|0036075","endochondral ossification|0001958","protein import into peroxisome matrix|0016558";go_function="molecular_function|0003674","binding|0005488","protein binding|0005515","protein dimerization activity|0046983","identical protein binding|0042802","enzyme binding|0019899","protein homodimerization activity|0042803","amide binding|0033218","peptide binding|0042277","signal sequence binding|0005048","organic cyclic compound binding|0097159","heterocyclic compound binding|1901363","nucleic acid binding|0003676","DNA binding|0003677","RNA binding|0003723";go_component="cellular anatomical entity|0110165","cellular_component|0005575","cytosol|0005829","organelle|0043226","intracellular organelle|0043229","membrane-bounded organelle|0043227","intracellular membrane-bounded organelle|0043231","intracellular organelle lumen|0070013","membrane-enclosed lumen|0031974","organelle lumen|0043233","peroxisomal matrix|0005782","peroxisome|0005777","microbody lumen|0031907","microbody|0042579"
JABGON010000041.1	AUGUSTUS	exon	22438	22991	.	-	.	ID=g2941.t1.e1;Parent=g2941.t1
JABGON010000041.1	AUGUSTUS	CDS	23051	23600	1	-	0	ID=g2941.t1.c;Parent=g2941.t1
JABGON010000041.1	AUGUSTUS	exon	23051	23600	.	-	.	ID=g2941.t1.e2;Parent=g2941.t1
JABGON010000041.1	AUGUSTUS	CDS	23659	23799	1	-	0	ID=g2941.t1.c;Parent=g2941.t1
JABGON010000041.1	AUGUSTUS	exon	23659	23799	.	-	.	ID=g2941.t1.e3;Parent=g2941.t1
JABGON010000041.1	AUGUSTUS	CDS	23902	24064	1	-	1	ID=g2941.t1.c;Parent=g2941.t1
JABGON010000041.1	AUGUSTUS	exon	23902	24064	.	-	.	ID=g2941.t1.e4;Parent=g2941.t1
JABGON010000041.1	AUGUSTUS	CDS	24128	24183	1	-	0	ID=g2941.t1.c;Parent=g2941.t1
JABGON010000041.1	AUGUSTUS	exon	24128	24183	.	-	.	ID=g2941.t1.e5;Parent=g2941.t1
JABGON010000041.1	AUGUSTUS	start_codon	24181	24183	.	-	0	ID=g2941.t1.srt;Parent=g2941.t1
JABGON010000041.1	AUGUSTUS	gene	25689	27820	.	-	.	ID=g2942
JABGON010000041.1	AUGUSTUS	mRNA	25689	27820	1	-	.	ID=g2942.t1;Parent=g2942
JABGON010000041.1	AUGUSTUS	stop_codon	25689	25691	.	-	0	ID=g2942.t1.stp;Parent=g2942.t1
JABGON010000041.1	AUGUSTUS	CDS	25689	25921	1	-	2	ID=g2942.t1.c;Parent=g2942.t1; product="polynucleotide 3'-phosphatase"; Dbxref=UniProtKB/TrEMBL:A0A2T0A571; go_process="biological_process|0008150","cellular process|0009987","response to stimulus|0050896","response to stress|0006950","metabolic process|0008152","cellular response to stimulus|0051716","cellular metabolic process|0044237","cellular response to stress|0033554","organic substance metabolic process|0071704","primary metabolic process|0044238","cellular response to DNA damage stimulus|0006974","nitrogen compound metabolic process|0006807","macromolecule metabolic process|0043170","phosphorus metabolic process|0006793","phosphate-containing compound metabolic process|0006796","phosphorylation|0016310","cellular macromolecule metabolic process|0044260","cellular nitrogen compound metabolic process|0034641","organic cyclic compound metabolic process|1901360","heterocycle metabolic process|0046483","cellular aromatic compound metabolic process|0006725","nucleobase-containing compound metabolic process|0006139","nucleic acid metabolic process|0090304","DNA metabolic process|0006259","DNA repair|0006281","nucleotide phosphorylation|0046939","biological regulation|0065007","regulation of biological process|0050789","regulation of cellular process|0050794","regulation of biological quality|0065008","regulation of metabolic process|0019222","positive regulation of biological process|0048518","regulation of response to stimulus|0048583","negative regulation of biological process|0048519","regulation of catalytic activity|0050790","regulation of molecular function|0065009","positive regulation of cellular process|0048522","regulation of cellular component organization|0051128","regulation of macromolecule metabolic process|0060255","regulation of cellular metabolic process|0031323","negative regulation of cellular process|0048523","regulation of primary metabolic process|0080090","positive regulation of metabolic process|0009893","organonitrogen compound metabolic process|1901564","regulation of biosynthetic process|0009889","regulation of nitrogen compound metabolic process|0051171","positive regulation of catalytic activity|0043085","regulation of protein metabolic process|0032268","macromolecule modification|0043412","protein metabolic process|0019538","positive regulation of molecular function|0044093","regulation of protein metabolic process|0051246","response to oxidative stress|0006979","regulation of cellular biosynthetic process|0031326","regulation of macromolecule biosynthetic process|0010556","positive regulation of cellular metabolic process|0031325","protein modification process|0036211","regulation of cellular macromolecule biosynthetic process|2000112","protein modification process|0006464","positive regulation of macromolecule metabolic process|0010604","negative regulation of metabolic process|0009892","regulation of organelle organization|0033043","regulation of nucleobase-containing compound metabolic process|0019219","positive regulation of response to stimulus|0048584","protein metabolic process|0044267","positive regulation of nitrogen compound metabolic process|0051173","regulation of response to stress|0080134","negative regulation of macromolecule metabolic process|0010605","negative regulation of protein metabolic process|0032269","negative regulation of cellular metabolic process|0031324","negative regulation of protein metabolic process|0051248","regulation of protein modification process|0031399","positive regulation of biosynthetic process|0009891","negative regulation of nitrogen compound metabolic process|0051172","negative regulation of protein modification process|0031400","regulation of cellular response to stress|0080135","regulation of transferase activity|0051338","positive regulation of cellular biosynthetic process|0031328","positive regulation of cellular component organization|0051130","positive regulation of macromolecule biosynthetic process|0010557","positive regulation of nucleobase-containing compound metabolic process|0045935","protein modification by small protein conjugation|0032446","protein ubiquitination|0016567","protein modification by small protein conjugation or removal|0070647","regulation of response to DNA damage stimulus|2001020","regulation of DNA metabolic process|0051052","positive regulation of organelle organization|0010638","dephosphorylation|0016311","regulation of chromosome organization|0033044","positive regulation of telomerase activity|0051973","positive regulation of transferase activity|0051347","positive regulation of DNA metabolic process|0051054","regulation of telomerase activity|0051972","double-strand break repair|0006302","regulation of DNA biosynthetic process|2000278","positive regulation of DNA biosynthetic process|2000573","protein polyubiquitination|0000209","regulation of telomere maintenance|0032204","regulation of telomere maintenance via telomere lengthening|1904356","positive regulation of telomere maintenance|0032206","regulation of telomere maintenance via telomerase|0032210","double-strand break repair via nonhomologous end joining|0006303","regulation of DNA repair|0006282","positive regulation of chromosome organization|2001252","obsolete non-recombinational repair|0000726","positive regulation of response to DNA damage stimulus|2001022","positive regulation of telomere maintenance via telomere lengthening|1904358","positive regulation of telomere maintenance via telomerase|0032212","protein K63-linked ubiquitination|0070534","positive regulation of DNA repair|0045739","regulation of double-strand break repair|2000779","regulation of double-strand break repair via nonhomologous end joining|2001032","positive regulation of double-strand break repair|2000781";go_function="molecular_function|0003674","binding|0005488","catalytic activity|0003824","organic cyclic compound binding|0097159","nucleic acid binding|0003676","heterocyclic compound binding|1901363","hydrolase activity|0016787","DNA binding|0003677","transferase activity|0016740","double-stranded DNA binding|0003690","kinase activity|0016301","hydrolase activity, acting on ester bonds|0016788","phosphotransferase activity, alcohol group as acceptor|0016773","transferase activity, transferring phosphorus-containing groups|0016772","phosphoric ester hydrolase activity|0042578","phosphatase activity|0016791","nucleobase-containing compound kinase activity|0019205","protein binding|0005515","ion binding|0043167","anion binding|0043168","carbohydrate derivative binding|0097367","molecular adaptor activity|0060090","protein-macromolecule adaptor activity|0030674","small molecule binding|0036094","nucleotide binding|0000166","nucleoside phosphate binding|1901265","obsolete drug binding|0008144","purine nucleotide binding|0017076","adenyl nucleotide binding|0030554","purine ribonucleotide binding|0032555","adenyl ribonucleotide binding|0032559","ribonucleotide binding|0032553","purine ribonucleoside triphosphate binding|0035639","ATP binding|0005524","ubiquitin ligase-substrate adaptor activity|1990756";go_component="cellular_component|0005575","cellular anatomical entity|0110165","organelle|0043226","intracellular organelle|0043229","intracellular membrane-bounded organelle|0043231","membrane-bounded organelle|0043227","nucleus|0005634","non-membrane-bounded organelle|0043228","intracellular non-membrane-bounded organelle|0043232"; ec_number=3.1.3.32
JABGON010000041.1	AUGUSTUS	exon	25689	25921	.	-	.	ID=g2942.t1.e1;Parent=g2942.t1
JABGON010000041.1	AUGUSTUS	CDS	25978	26422	1	-	0	ID=g2942.t1.c;Parent=g2942.t1
JABGON010000041.1	AUGUSTUS	exon	25978	26422	.	-	.	ID=g2942.t1.e2;Parent=g2942.t1
JABGON010000041.1	AUGUSTUS	CDS	26487	26629	1	-	2	ID=g2942.t1.c;Parent=g2942.t1
JABGON010000041.1	AUGUSTUS	exon	26487	26629	.	-	.	ID=g2942.t1.e3;Parent=g2942.t1
JABGON010000041.1	AUGUSTUS	CDS	26690	26806	1	-	2	ID=g2942.t1.c;Parent=g2942.t1
JABGON010000041.1	AUGUSTUS	exon	26690	26806	.	-	.	ID=g2942.t1.e4;Parent=g2942.t1
JABGON010000041.1	AUGUSTUS	CDS	26884	26952	1	-	2	ID=g2942.t1.c;Parent=g2942.t1
JABGON010000041.1	AUGUSTUS	exon	26884	26952	.	-	.	ID=g2942.t1.e5;Parent=g2942.t1
JABGON010000041.1	AUGUSTUS	CDS	27019	27221	1	-	1	ID=g2942.t1.c;Parent=g2942.t1
JABGON010000041.1	AUGUSTUS	exon	27019	27221	.	-	.	ID=g2942.t1.e6;Parent=g2942.t1
JABGON010000041.1	AUGUSTUS	CDS	27280	27397	1	-	2	ID=g2942.t1.c;Parent=g2942.t1
JABGON010000041.1	AUGUSTUS	exon	27280	27397	.	-	.	ID=g2942.t1.e7;Parent=g2942.t1
JABGON010000041.1	AUGUSTUS	CDS	27457	27820	1	-	0	ID=g2942.t1.c;Parent=g2942.t1
JABGON010000041.1	AUGUSTUS	exon	27457	27820	.	-	.	ID=g2942.t1.e8;Parent=g2942.t1
JABGON010000041.1	AUGUSTUS	start_codon	27818	27820	.	-	0	ID=g2942.t1.srt;Parent=g2942.t1
JABGON010000041.1	AUGUSTUS	gene	28282	31479	.	+	.	ID=g2943
JABGON010000041.1	AUGUSTUS	mRNA	28282	31479	1	+	.	ID=g2943.t1;Parent=g2943
JABGON010000041.1	AUGUSTUS	start_codon	28282	28284	.	+	0	ID=g2943.t1.srt;Parent=g2943.t1
JABGON010000041.1	AUGUSTUS	CDS	28282	28406	1	+	0	ID=g2943.t1.c;Parent=g2943.t1; product="hypothetical protein"; Dbxref=UniProtKB/TrEMBL:A0A2T0A545; go_function="molecular_function|0003674","binding|0005488";go_component="cellular anatomical entity|0110165","cellular_component|0005575"
JABGON010000041.1	AUGUSTUS	exon	28282	28406	.	+	.	ID=g2943.t1.e1;Parent=g2943.t1
JABGON010000041.1	AUGUSTUS	CDS	28516	28557	1	+	1	ID=g2943.t1.c;Parent=g2943.t1
JABGON010000041.1	AUGUSTUS	exon	28516	28557	.	+	.	ID=g2943.t1.e2;Parent=g2943.t1
JABGON010000041.1	AUGUSTUS	CDS	28618	29250	1	+	1	ID=g2943.t1.c;Parent=g2943.t1
JABGON010000041.1	AUGUSTUS	exon	28618	29250	.	+	.	ID=g2943.t1.e3;Parent=g2943.t1
JABGON010000041.1	AUGUSTUS	CDS	29309	29731	1	+	1	ID=g2943.t1.c;Parent=g2943.t1
JABGON010000041.1	AUGUSTUS	exon	29309	29731	.	+	.	ID=g2943.t1.e4;Parent=g2943.t1
JABGON010000041.1	AUGUSTUS	CDS	29789	29942	1	+	1	ID=g2943.t1.c;Parent=g2943.t1
JABGON010000041.1	AUGUSTUS	exon	29789	29942	.	+	.	ID=g2943.t1.e5;Parent=g2943.t1
JABGON010000041.1	AUGUSTUS	CDS	30001	30597	1	+	0	ID=g2943.t1.c;Parent=g2943.t1
JABGON010000041.1	AUGUSTUS	exon	30001	30597	.	+	.	ID=g2943.t1.e6;Parent=g2943.t1
JABGON010000041.1	AUGUSTUS	CDS	30655	31479	1	+	0	ID=g2943.t1.c;Parent=g2943.t1
JABGON010000041.1	AUGUSTUS	exon	30655	31479	.	+	.	ID=g2943.t1.e7;Parent=g2943.t1
JABGON010000041.1	AUGUSTUS	stop_codon	31477	31479	.	+	0	ID=g2943.t1.stp;Parent=g2943.t1
JABGON010000041.1	AUGUSTUS	gene	34440	35689	.	-	.	ID=g2944
JABGON010000041.1	AUGUSTUS	mRNA	34440	35689	1	-	.	ID=g2944.t1;Parent=g2944
JABGON010000041.1	AUGUSTUS	stop_codon	34440	34442	.	-	0	ID=g2944.t1.stp;Parent=g2944.t1
JABGON010000041.1	AUGUSTUS	CDS	34440	34901	1	-	0	ID=g2944.t1.c;Parent=g2944.t1; product="Armadillo-type fold"; Dbxref=UniProtKB/TrEMBL:A0A0K3CIJ7; go_component="cellular_component|0005575","cellular anatomical entity|0110165"
JABGON010000041.1	AUGUSTUS	exon	34440	34901	.	-	.	ID=g2944.t1.e1;Parent=g2944.t1
JABGON010000041.1	AUGUSTUS	CDS	34961	35689	1	-	0	ID=g2944.t1.c;Parent=g2944.t1
JABGON010000041.1	AUGUSTUS	exon	34961	35689	.	-	.	ID=g2944.t1.e2;Parent=g2944.t1
JABGON010000041.1	AUGUSTUS	start_codon	35687	35689	.	-	0	ID=g2944.t1.srt;Parent=g2944.t1
JABGON010000041.1	AUGUSTUS	gene	35899	36970	.	-	.	ID=g2945
JABGON010000041.1	AUGUSTUS	mRNA	35899	36970	1	-	.	ID=g2945.t1;Parent=g2945
JABGON010000041.1	AUGUSTUS	stop_codon	35899	35901	.	-	0	ID=g2945.t1.stp;Parent=g2945.t1
JABGON010000041.1	AUGUSTUS	CDS	35899	35988	1	-	0	ID=g2945.t1.c;Parent=g2945.t1; product="medium-chain acyl-CoA ligase"; Dbxref=UniProtKB/TrEMBL:A0A2T0A560; go_function="molecular_function|0003674","binding|0005488"
JABGON010000041.1	AUGUSTUS	exon	35899	35988	.	-	.	ID=g2945.t1.e1;Parent=g2945.t1
JABGON010000041.1	AUGUSTUS	CDS	36057	36374	1	-	0	ID=g2945.t1.c;Parent=g2945.t1
JABGON010000041.1	AUGUSTUS	exon	36057	36374	.	-	.	ID=g2945.t1.e2;Parent=g2945.t1
JABGON010000041.1	AUGUSTUS	CDS	36458	36671	1	-	1	ID=g2945.t1.c;Parent=g2945.t1
JABGON010000041.1	AUGUSTUS	exon	36458	36671	.	-	.	ID=g2945.t1.e3;Parent=g2945.t1
JABGON010000041.1	AUGUSTUS	CDS	36755	36787	1	-	1	ID=g2945.t1.c;Parent=g2945.t1
JABGON010000041.1	AUGUSTUS	exon	36755	36787	.	-	.	ID=g2945.t1.e4;Parent=g2945.t1
JABGON010000041.1	AUGUSTUS	CDS	36851	36866	1	-	2	ID=g2945.t1.c;Parent=g2945.t1
JABGON010000041.1	AUGUSTUS	exon	36851	36866	.	-	.	ID=g2945.t1.e5;Parent=g2945.t1
JABGON010000041.1	AUGUSTUS	CDS	36946	36970	1	-	0	ID=g2945.t1.c;Parent=g2945.t1
JABGON010000041.1	AUGUSTUS	exon	36946	36970	.	-	.	ID=g2945.t1.e6;Parent=g2945.t1
JABGON010000041.1	AUGUSTUS	start_codon	36968	36970	.	-	0	ID=g2945.t1.srt;Parent=g2945.t1
JABGON010000041.1	AUGUSTUS	gene	38751	42848	.	+	.	ID=g2946
JABGON010000041.1	AUGUSTUS	mRNA	38751	42848	1	+	.	ID=g2946.t1;Parent=g2946
JABGON010000041.1	AUGUSTUS	start_codon	38751	38753	.	+	0	ID=g2946.t1.srt;Parent=g2946.t1
JABGON010000041.1	AUGUSTUS	CDS	38751	39362	1	+	0	ID=g2946.t1.c;Parent=g2946.t1; product="Complex 1 LYR protein domain-containing protein"; Dbxref=UniProtKB/TrEMBL:A0A2T0A5A5; go_function="molecular_function|0003674","binding|0005488";go_component="cellular anatomical entity|0110165","cellular_component|0005575"
JABGON010000041.1	AUGUSTUS	exon	38751	39362	.	+	.	ID=g2946.t1.e1;Parent=g2946.t1
JABGON010000041.1	AUGUSTUS	CDS	39416	39727	1	+	0	ID=g2946.t1.c;Parent=g2946.t1
JABGON010000041.1	AUGUSTUS	exon	39416	39727	.	+	.	ID=g2946.t1.e2;Parent=g2946.t1
JABGON010000041.1	AUGUSTUS	CDS	39832	40092	1	+	0	ID=g2946.t1.c;Parent=g2946.t1
JABGON010000041.1	AUGUSTUS	exon	39832	40092	.	+	.	ID=g2946.t1.e3;Parent=g2946.t1
JABGON010000041.1	AUGUSTUS	CDS	40152	40223	1	+	0	ID=g2946.t1.c;Parent=g2946.t1
JABGON010000041.1	AUGUSTUS	exon	40152	40223	.	+	.	ID=g2946.t1.e4;Parent=g2946.t1
JABGON010000041.1	AUGUSTUS	CDS	40282	40743	1	+	0	ID=g2946.t1.c;Parent=g2946.t1
JABGON010000041.1	AUGUSTUS	exon	40282	40743	.	+	.	ID=g2946.t1.e5;Parent=g2946.t1
JABGON010000041.1	AUGUSTUS	CDS	40807	42196	1	+	0	ID=g2946.t1.c;Parent=g2946.t1
JABGON010000041.1	AUGUSTUS	exon	40807	42196	.	+	.	ID=g2946.t1.e6;Parent=g2946.t1
JABGON010000041.1	AUGUSTUS	CDS	42256	42848	1	+	2	ID=g2946.t1.c;Parent=g2946.t1
JABGON010000041.1	AUGUSTUS	exon	42256	42848	.	+	.	ID=g2946.t1.e7;Parent=g2946.t1
JABGON010000041.1	AUGUSTUS	stop_codon	42846	42848	.	+	0	ID=g2946.t1.stp;Parent=g2946.t1
JABGON010000041.1	AUGUSTUS	gene	46435	52725	.	-	.	ID=g2947
JABGON010000041.1	AUGUSTUS	mRNA	46435	52725	1	-	.	ID=g2947.t1;Parent=g2947
JABGON010000041.1	AUGUSTUS	stop_codon	46435	46437	.	-	0	ID=g2947.t1.stp;Parent=g2947.t1
JABGON010000041.1	AUGUSTUS	CDS	46435	46836	1	-	0	ID=g2947.t1.c;Parent=g2947.t1; product="4-aminobutyrate aminotransferase"; Dbxref=UniProtKB/TrEMBL:A0A2T0A555; go_function="molecular_function|0003674","binding|0005488","protein binding|0005515","receptor ligand activity|0048018","signaling receptor activator activity|0030546","signaling receptor regulator activity|0030545","signaling receptor binding|0005102","hormone activity|0005179";go_component="cellular_component|0005575"
JABGON010000041.1	AUGUSTUS	exon	46435	46836	.	-	.	ID=g2947.t1.e1;Parent=g2947.t1
JABGON010000041.1	AUGUSTUS	CDS	46899	49193	1	-	0	ID=g2947.t1.c;Parent=g2947.t1
JABGON010000041.1	AUGUSTUS	exon	46899	49193	.	-	.	ID=g2947.t1.e2;Parent=g2947.t1
JABGON010000041.1	AUGUSTUS	CDS	49252	52154	1	-	2	ID=g2947.t1.c;Parent=g2947.t1
JABGON010000041.1	AUGUSTUS	exon	49252	52154	.	-	.	ID=g2947.t1.e3;Parent=g2947.t1
JABGON010000041.1	AUGUSTUS	CDS	52208	52611	1	-	1	ID=g2947.t1.c;Parent=g2947.t1
JABGON010000041.1	AUGUSTUS	exon	52208	52611	.	-	.	ID=g2947.t1.e4;Parent=g2947.t1
JABGON010000041.1	AUGUSTUS	CDS	52682	52725	1	-	0	ID=g2947.t1.c;Parent=g2947.t1
JABGON010000041.1	AUGUSTUS	exon	52682	52725	.	-	.	ID=g2947.t1.e5;Parent=g2947.t1
JABGON010000041.1	AUGUSTUS	start_codon	52723	52725	.	-	0	ID=g2947.t1.srt;Parent=g2947.t1
JABGON010000041.1	GeneMark.hmm3	gene	53075	54423	.	+	.	ID=g2948
JABGON010000041.1	GeneMark.hmm3	mRNA	53075	54423	.	+	.	ID=g2948.t1;Parent=g2948
JABGON010000041.1	GeneMark.hmm3	start_codon	53075	53077	.	+	0	ID=g2948.t1.srt;Parent=g2948.t1
JABGON010000041.1	GeneMark.hmm3	CDS	53075	53153	.	+	0	ID=g2948.t1.c;Parent=g2948.t1; product="hypothetical protein"; go_function="molecular_function|0003674";go_component="cellular_component|0005575","cellular anatomical entity|0110165","obsolete intrinsic component of membrane|0031224","membrane|0016021","membrane protein complex|0098796"
JABGON010000041.1	GeneMark.hmm3	exon	53075	53153	.	+	0	ID=g2948.t1.e1;Parent=g2948.t1
JABGON010000041.1	GeneMark.hmm3	mRNA	53075	54423	.	+	.	ID=g2948.t1;Parent=g2948
JABGON010000041.1	GeneMark.hmm3	CDS	53364	53417	.	+	2	ID=g2948.t1.c;Parent=g2948.t1; product="hypothetical protein"; go_function="molecular_function|0003674";go_component="cellular_component|0005575","cellular anatomical entity|0110165","obsolete intrinsic component of membrane|0031224","membrane|0016021","membrane protein complex|0098796"
JABGON010000041.1	GeneMark.hmm3	exon	53364	53417	.	+	2	ID=g2948.t1.e1;Parent=g2948.t1
JABGON010000041.1	GeneMark.hmm3	CDS	53481	53794	.	+	2	ID=g2948.t1.c;Parent=g2948.t1
JABGON010000041.1	GeneMark.hmm3	exon	53481	53794	.	+	2	ID=g2948.t1.e2;Parent=g2948.t1
JABGON010000041.1	GeneMark.hmm3	CDS	53857	53943	.	+	0	ID=g2948.t1.c;Parent=g2948.t1
JABGON010000041.1	GeneMark.hmm3	exon	53857	53943	.	+	0	ID=g2948.t1.e3;Parent=g2948.t1
JABGON010000041.1	GeneMark.hmm3	CDS	54007	54423	.	+	0	ID=g2948.t1.c;Parent=g2948.t1
JABGON010000041.1	GeneMark.hmm3	exon	54007	54423	.	+	0	ID=g2948.t1.e4;Parent=g2948.t1
JABGON010000041.1	GeneMark.hmm3	stop_codon	54421	54423	.	+	0	ID=g2948.t1.stp;Parent=g2948.t1
JABGON010000041.1	AUGUSTUS	gene	54973	56144	.	+	.	ID=g2949
JABGON010000041.1	AUGUSTUS	mRNA	54973	56144	1	+	.	ID=g2949.t1;Parent=g2949
JABGON010000041.1	AUGUSTUS	start_codon	54973	54975	.	+	0	ID=g2949.t1.srt;Parent=g2949.t1
JABGON010000041.1	AUGUSTUS	CDS	54973	55061	1	+	0	ID=g2949.t1.c;Parent=g2949.t1; product="Sodium/calcium exchanger protein-domain containing protein"; Dbxref=UniProtKB/TrEMBL:A0A2T0A556; go_process="biological_process|0008150","cellular process|0009987","biological regulation|0065007","regulation of biological process|0050789","regulation of cellular process|0050794","cell cycle process|0022402","mitotic cell cycle process|1903047","negative regulation of biological process|0048519","cell division|0051301","negative regulation of cellular process|0048523","regulation of cellular component organization|0051128","regulation of cell cycle|0051726","regulation of organelle organization|0033043","regulation of cell cycle process|0010564","regulation of mitotic cell cycle|0007346","negative regulation of cell cycle|0045786","negative regulation of cellular component organization|0051129","negative regulation of organelle organization|0010639","negative regulation of cell cycle process|0010948","negative regulation of mitotic cell cycle|0045930","regulation of mitotic cell cycle phase transition|1901990","regulation of cell cycle phase transition|1901987","negative regulation of chromosome organization|2001251","regulation of chromosome organization|0033044","negative regulation of cell cycle phase transition|1901988","negative regulation of mitotic cell cycle phase transition|1901991","regulation of nuclear division|0051783","cell cycle checkpoint signaling|0000075","regulation of mitotic nuclear division|0007088","negative regulation of nuclear division|0051784","mitotic cell cycle checkpoint signaling|0007093","negative regulation of mitotic nuclear division|0045839","regulation of chromosome segregation|0051983","regulation of sister chromatid segregation|0033045","regulation of chromosome separation|1905818","regulation of mitotic sister chromatid segregation|0033047","spindle assembly checkpoint signaling|0071173","regulation of mitotic metaphase/anaphase transition|0030071","regulation of mitotic sister chromatid separation|0010965","mitotic spindle checkpoint signaling|0071174","regulation of metaphase/anaphase transition of cell cycle|1902099","spindle checkpoint signaling|0031577","negative regulation of mitotic sister chromatid segregation|0033048","negative regulation of chromosome separation|1905819","mitotic spindle assembly checkpoint signaling|0007094","negative regulation of mitotic sister chromatid separation|2000816","negative regulation of mitotic metaphase/anaphase transition|0045841","negative regulation of chromosome segregation|0051985","negative regulation of sister chromatid segregation|0033046","negative regulation of metaphase/anaphase transition of cell cycle|1902100","cellular component organization|0016043","cellular component organization or biogenesis|0071840","positive regulation of biological process|0048518","positive regulation of cellular process|0048522","regulation of metabolic process|0019222","regulation of cellular metabolic process|0031323","organelle organization|0006996","regulation of macromolecule metabolic process|0060255","regulation of primary metabolic process|0080090","regulation of nitrogen compound metabolic process|0051171","chromosome organization|0051276","regulation of protein metabolic process|0032268","regulation of protein metabolic process|0051246","regulation of protein modification process|0031399";go_function="binding|0005488","molecular_function|0003674","protein-containing complex binding|0044877","protein binding|0005515","protein dimerization activity|0046983","identical protein binding|0042802";go_component="cellular_component|0005575","cellular anatomical entity|0110165","organelle|0043226","intracellular organelle|0043229","cytoplasm|0005737","nucleoplasm|0005654","non-membrane-bounded organelle|0043228","intracellular non-membrane-bounded organelle|0043232","supramolecular complex|0099080","kinetochore|0000776","protein-containing complex|0032991","membrane-bounded organelle|0043227","intracellular membrane-bounded organelle|0043231"
JABGON010000041.1	AUGUSTUS	exon	54973	55061	.	+	.	ID=g2949.t1.e1;Parent=g2949.t1
JABGON010000041.1	AUGUSTUS	CDS	55164	55294	1	+	1	ID=g2949.t1.c;Parent=g2949.t1
JABGON010000041.1	AUGUSTUS	exon	55164	55294	.	+	.	ID=g2949.t1.e2;Parent=g2949.t1
JABGON010000041.1	AUGUSTUS	CDS	55445	55583	1	+	2	ID=g2949.t1.c;Parent=g2949.t1
JABGON010000041.1	AUGUSTUS	exon	55445	55583	.	+	.	ID=g2949.t1.e3;Parent=g2949.t1
JABGON010000041.1	AUGUSTUS	CDS	55661	55797	1	+	1	ID=g2949.t1.c;Parent=g2949.t1
JABGON010000041.1	AUGUSTUS	exon	55661	55797	.	+	.	ID=g2949.t1.e4;Parent=g2949.t1
JABGON010000041.1	AUGUSTUS	CDS	55893	55990	1	+	2	ID=g2949.t1.c;Parent=g2949.t1
JABGON010000041.1	AUGUSTUS	exon	55893	55990	.	+	.	ID=g2949.t1.e5;Parent=g2949.t1
JABGON010000041.1	AUGUSTUS	CDS	56064	56144	1	+	0	ID=g2949.t1.c;Parent=g2949.t1
JABGON010000041.1	AUGUSTUS	exon	56064	56144	.	+	.	ID=g2949.t1.e6;Parent=g2949.t1
JABGON010000041.1	AUGUSTUS	stop_codon	56142	56144	.	+	0	ID=g2949.t1.stp;Parent=g2949.t1
JABGON010000041.1	AUGUSTUS	gene	56347	59336	.	-	.	ID=g2950
JABGON010000041.1	AUGUSTUS	mRNA	56347	59336	1	-	.	ID=g2950.t1;Parent=g2950
JABGON010000041.1	AUGUSTUS	stop_codon	56347	56349	.	-	0	ID=g2950.t1.stp;Parent=g2950.t1
JABGON010000041.1	AUGUSTUS	CDS	56347	56422	1	-	1	ID=g2950.t1.c;Parent=g2950.t1; product="biotin synthase"; Dbxref=UniProtKB/TrEMBL:A0A0K3CMT1; go_process="biological_process|0008150","cellular process|0009987","biological regulation|0065007","regulation of biological process|0050789","regulation of cellular process|0050794","regulation of metabolic process|0019222","regulation of gene expression|0010468","regulation of biosynthetic process|0009889","regulation of cellular biosynthetic process|0031326","regulation of cellular metabolic process|0031323","regulation of primary metabolic process|0080090","regulation of macromolecule metabolic process|0060255","positive regulation of biological process|0048518","regulation of macromolecule biosynthetic process|0010556","regulation of cellular macromolecule biosynthetic process|2000112","regulation of nitrogen compound metabolic process|0051171","positive regulation of cellular process|0048522","positive regulation of metabolic process|0009893","metabolic process|0008152","positive regulation of cellular metabolic process|0031325","positive regulation of macromolecule metabolic process|0010604","cellular metabolic process|0044237","positive regulation of gene expression|0010628","positive regulation of nitrogen compound metabolic process|0051173","positive regulation of biosynthetic process|0009891","positive regulation of cellular biosynthetic process|0031328","post-transcriptional regulation of gene expression|0010608","positive regulation of macromolecule biosynthetic process|0010557","regulation of amide metabolic process|0034248","regulation of protein metabolic process|0051246","regulation of protein metabolic process|0032268","regulation of translation|0006417","positive regulation of protein metabolic process|0051247","positive regulation of protein metabolic process|0032270","organic substance metabolic process|0071704","positive regulation of amide metabolic process|0034250","positive regulation of translation|0045727","macromolecule metabolic process|0043170","biosynthetic process|0009058","cellular biosynthetic process|0044249","cellular macromolecule metabolic process|0044260","organic substance biosynthetic process|1901576","cellular macromolecule biosynthetic process|0034645","macromolecule biosynthetic process|0009059","primary metabolic process|0044238","nitrogen compound metabolic process|0006807","organonitrogen compound metabolic process|1901564","cellular nitrogen compound metabolic process|0034641","organonitrogen compound biosynthetic process|1901566","protein metabolic process|0019538","cellular nitrogen compound biosynthetic process|0044271","protein metabolic process|0044267","amide metabolic process|0043603","peptide metabolic process|0006518","peptide biosynthetic process|0043043","amide biosynthetic process|0043604","translation|0006412";go_function="molecular_function|0003674","binding|0005488","catalytic activity|0003824","heterocyclic compound binding|1901363","organic cyclic compound binding|0097159","ion binding|0043167","hydrolase activity|0016787","anion binding|0043168","carbohydrate derivative binding|0097367","hydrolase activity, acting on acid anhydrides|0016817","hydrolase activity, acting on acid anhydrides, in phosphorus-containing anhydrides|0016818","pyrophosphatase activity|0016462","nucleotide binding|0000166","nucleoside phosphate binding|1901265","small molecule binding|0036094","GTPase activity|0003924","ribonucleoside triphosphate phosphatase activity|0017111","purine ribonucleotide binding|0032555","purine nucleotide binding|0017076","ribonucleotide binding|0032553","purine ribonucleoside triphosphate binding|0035639","GTP binding|0005525","purine nucleoside binding|0001883","purine ribonucleoside binding|0032550","nucleoside binding|0001882","ribonucleoside binding|0032549","guanyl ribonucleotide binding|0032561","guanyl nucleotide binding|0019001","protein-containing complex binding|0044877","ribonucleoprotein complex binding|0043021","ribosome binding|0043022","nucleic acid binding|0003676","RNA binding|0003723","translation regulator activity|0045182","translation regulator activity, nucleic acid binding|0090079","translation factor activity, RNA binding|0008135","translation elongation factor activity|0003746";go_component="cellular_component|0005575","cellular anatomical entity|0110165","intracellular organelle|0043229","organelle|0043226","intracellular membrane-bounded organelle|0043231","membrane-bounded organelle|0043227","mitochondrion|0005739","membrane|0016020","organelle membrane|0031090","organelle inner membrane|0019866","mitochondrial membrane|0031966","mitochondrial inner membrane|0005743","organelle lumen|0043233","intracellular organelle lumen|0070013","membrane-enclosed lumen|0031974","mitochondrial matrix|0005759"
JABGON010000041.1	AUGUSTUS	exon	56347	56422	.	-	.	ID=g2950.t1.e1;Parent=g2950.t1
JABGON010000041.1	AUGUSTUS	CDS	56499	56554	1	-	0	ID=g2950.t1.c;Parent=g2950.t1
JABGON010000041.1	AUGUSTUS	exon	56499	56554	.	-	.	ID=g2950.t1.e2;Parent=g2950.t1
JABGON010000041.1	AUGUSTUS	CDS	56633	56693	1	-	1	ID=g2950.t1.c;Parent=g2950.t1
JABGON010000041.1	AUGUSTUS	exon	56633	56693	.	-	.	ID=g2950.t1.e3;Parent=g2950.t1
JABGON010000041.1	AUGUSTUS	CDS	56758	56804	1	-	0	ID=g2950.t1.c;Parent=g2950.t1
JABGON010000041.1	AUGUSTUS	exon	56758	56804	.	-	.	ID=g2950.t1.e4;Parent=g2950.t1
JABGON010000041.1	AUGUSTUS	CDS	56861	57226	1	-	0	ID=g2950.t1.c;Parent=g2950.t1
JABGON010000041.1	AUGUSTUS	exon	56861	57226	.	-	.	ID=g2950.t1.e5;Parent=g2950.t1
JABGON010000041.1	AUGUSTUS	CDS	57290	57320	1	-	1	ID=g2950.t1.c;Parent=g2950.t1
JABGON010000041.1	AUGUSTUS	exon	57290	57320	.	-	.	ID=g2950.t1.e6;Parent=g2950.t1
JABGON010000041.1	AUGUSTUS	CDS	57379	57505	1	-	2	ID=g2950.t1.c;Parent=g2950.t1
JABGON010000041.1	AUGUSTUS	exon	57379	57505	.	-	.	ID=g2950.t1.e7;Parent=g2950.t1
JABGON010000041.1	AUGUSTUS	CDS	57560	57874	1	-	2	ID=g2950.t1.c;Parent=g2950.t1
JABGON010000041.1	AUGUSTUS	exon	57560	57874	.	-	.	ID=g2950.t1.e8;Parent=g2950.t1
JABGON010000041.1	AUGUSTUS	CDS	57934	58101	1	-	2	ID=g2950.t1.c;Parent=g2950.t1
JABGON010000041.1	AUGUSTUS	exon	57934	58101	.	-	.	ID=g2950.t1.e9;Parent=g2950.t1
JABGON010000041.1	AUGUSTUS	CDS	58156	58434	1	-	2	ID=g2950.t1.c;Parent=g2950.t1
JABGON010000041.1	AUGUSTUS	exon	58156	58434	.	-	.	ID=g2950.t1.e10;Parent=g2950.t1
JABGON010000041.1	AUGUSTUS	CDS	58488	58716	1	-	0	ID=g2950.t1.c;Parent=g2950.t1
JABGON010000041.1	AUGUSTUS	exon	58488	58716	.	-	.	ID=g2950.t1.e11;Parent=g2950.t1
JABGON010000041.1	AUGUSTUS	CDS	58809	58944	1	-	1	ID=g2950.t1.c;Parent=g2950.t1
JABGON010000041.1	AUGUSTUS	exon	58809	58944	.	-	.	ID=g2950.t1.e12;Parent=g2950.t1
JABGON010000041.1	AUGUSTUS	CDS	59000	59073	1	-	0	ID=g2950.t1.c;Parent=g2950.t1
JABGON010000041.1	AUGUSTUS	exon	59000	59073	.	-	.	ID=g2950.t1.e13;Parent=g2950.t1
JABGON010000041.1	AUGUSTUS	CDS	59136	59336	1	-	0	ID=g2950.t1.c;Parent=g2950.t1
JABGON010000041.1	AUGUSTUS	exon	59136	59336	.	-	.	ID=g2950.t1.e14;Parent=g2950.t1
JABGON010000041.1	AUGUSTUS	start_codon	59334	59336	.	-	0	ID=g2950.t1.srt;Parent=g2950.t1
JABGON010000041.1	AUGUSTUS	gene	59458	61259	.	+	.	ID=g2951
JABGON010000041.1	AUGUSTUS	mRNA	59458	61259	1	+	.	ID=g2951.t1;Parent=g2951
JABGON010000041.1	AUGUSTUS	start_codon	59458	59460	.	+	0	ID=g2951.t1.srt;Parent=g2951.t1
JABGON010000041.1	AUGUSTUS	CDS	59458	59901	1	+	0	ID=g2951.t1.c;Parent=g2951.t1; product="Superoxide dismutase"; Dbxref=UniProtKB/TrEMBL:A0A2T0A5F0; go_process="biological_process|0008150","cellular process|0009987","localization|0051179","biological regulation|0065007","regulation of biological process|0050789","regulation of cellular process|0050794","regulation of biological quality|0065008","regulation of metabolic process|0019222","cell division|0051301","regulation of cellular metabolic process|0031323","regulation of catalytic activity|0050790","regulation of primary metabolic process|0080090","regulation of macromolecule metabolic process|0060255","regulation of molecular function|0065009","negative regulation of biological process|0048519","cell cycle|0007049","regulation of nitrogen compound metabolic process|0051171","negative regulation of cellular process|0048523","negative regulation of catalytic activity|0043086","negative regulation of metabolic process|0009892","regulation of hydrolase activity|0051336","regulation of protein metabolic process|0032268","regulation of protein metabolic process|0051246","negative regulation of cellular metabolic process|0031324","negative regulation of molecular function|0044092","regulation of phosphate metabolic process|0019220","chromosome segregation|0007059","regulation of phosphorus metabolic process|0051174","negative regulation of macromolecule metabolic process|0010605","maintenance of location|0051235","negative regulation of nitrogen compound metabolic process|0051172","negative regulation of hydrolase activity|0051346","regulation of dephosphorylation|0035303","negative regulation of protein metabolic process|0051248","negative regulation of protein metabolic process|0032269","negative regulation of phosphorus metabolic process|0010563","negative regulation of phosphate metabolic process|0045936","regulation of protein modification process|0031399","regulation of phosphatase activity|0010921","regulation of protein dephosphorylation|0035304","maintenance of location in cell|0051651","negative regulation of protein modification process|0031400","maintenance of protein location|0045185","negative regulation of dephosphorylation|0035305","negative regulation of protein dephosphorylation|0035308","regulation of phosphoprotein phosphatase activity|0043666","negative regulation of phosphatase activity|0010923","maintenance of protein location in nucleus|0051457","negative regulation of phosphoprotein phosphatase activity|0032515","maintenance of protein localization in organelle|0072595","maintenance of protein location in cell|0032507";go_function="molecular_function|0003674","molecular function regulator activity|0098772","enzyme regulator activity|0030234","enzyme activator activity|0008047","enzyme inhibitor activity|0004857","phosphatase regulator activity|0019208","phosphatase inhibitor activity|0019212","protein phosphatase regulator activity|0019888","protein phosphatase inhibitor activity|0004864","binding|0005488";go_component="cellular_component|0005575","cellular anatomical entity|0110165","membrane-bounded organelle|0043227","intracellular organelle|0043229","organelle|0043226","intracellular membrane-bounded organelle|0043231","nucleus|0005634","cytoplasm|0005737","protein-containing complex|0032991","catalytic complex|1902494","phosphatase complex|1903293","protein serine/threonine phosphatase complex|0008287"
JABGON010000041.1	AUGUSTUS	exon	59458	59901	.	+	.	ID=g2951.t1.e1;Parent=g2951.t1
JABGON010000041.1	AUGUSTUS	CDS	59964	60277	1	+	0	ID=g2951.t1.c;Parent=g2951.t1
JABGON010000041.1	AUGUSTUS	exon	59964	60277	.	+	.	ID=g2951.t1.e2;Parent=g2951.t1
JABGON010000041.1	AUGUSTUS	CDS	60344	60530	1	+	1	ID=g2951.t1.c;Parent=g2951.t1
JABGON010000041.1	AUGUSTUS	exon	60344	60530	.	+	.	ID=g2951.t1.e3;Parent=g2951.t1
JABGON010000041.1	AUGUSTUS	CDS	60591	60708	1	+	0	ID=g2951.t1.c;Parent=g2951.t1
JABGON010000041.1	AUGUSTUS	exon	60591	60708	.	+	.	ID=g2951.t1.e4;Parent=g2951.t1
JABGON010000041.1	AUGUSTUS	CDS	60763	60866	1	+	2	ID=g2951.t1.c;Parent=g2951.t1
JABGON010000041.1	AUGUSTUS	exon	60763	60866	.	+	.	ID=g2951.t1.e5;Parent=g2951.t1
JABGON010000041.1	AUGUSTUS	CDS	60925	61017	1	+	0	ID=g2951.t1.c;Parent=g2951.t1
JABGON010000041.1	AUGUSTUS	exon	60925	61017	.	+	.	ID=g2951.t1.e6;Parent=g2951.t1
JABGON010000041.1	AUGUSTUS	CDS	61077	61259	1	+	0	ID=g2951.t1.c;Parent=g2951.t1
JABGON010000041.1	AUGUSTUS	exon	61077	61259	.	+	.	ID=g2951.t1.e7;Parent=g2951.t1
JABGON010000041.1	AUGUSTUS	stop_codon	61257	61259	.	+	0	ID=g2951.t1.stp;Parent=g2951.t1
JABGON010000041.1	AUGUSTUS	gene	61517	62656	.	-	.	ID=g2952
JABGON010000041.1	AUGUSTUS	mRNA	61517	62656	1	-	.	ID=g2952.t1;Parent=g2952
JABGON010000041.1	AUGUSTUS	stop_codon	61517	61519	.	-	0	ID=g2952.t1.stp;Parent=g2952.t1
JABGON010000041.1	AUGUSTUS	CDS	61517	62136	1	-	2	ID=g2952.t1.c;Parent=g2952.t1; product="hypothetical protein"; go_function="molecular_function|0003674","binding|0005488","organic cyclic compound binding|0097159","heterocyclic compound binding|1901363","catalytic activity|0003824","nucleic acid binding|0003676","RNA polymerase activity|0097747","5'-3' RNA polymerase activity|0034062","DNA-directed 5'-3' RNA polymerase activity|0003899","transferase activity, transferring phosphorus-containing groups|0016772","catalytic activity, acting on RNA|0140098";go_component="cellular_component|0005575"
JABGON010000041.1	AUGUSTUS	exon	61517	62136	.	-	.	ID=g2952.t1.e1;Parent=g2952.t1
JABGON010000041.1	AUGUSTUS	CDS	62194	62656	1	-	0	ID=g2952.t1.c;Parent=g2952.t1
JABGON010000041.1	AUGUSTUS	exon	62194	62656	.	-	.	ID=g2952.t1.e2;Parent=g2952.t1
JABGON010000041.1	AUGUSTUS	start_codon	62654	62656	.	-	0	ID=g2952.t1.srt;Parent=g2952.t1
JABGON010000041.1	GeneMark.hmm3	mRNA	61517	62305	.	-	.	ID=g2952.t2;Parent=g2952
JABGON010000041.1	GeneMark.hmm3	stop_codon	61517	61519	.	-	0	ID=g2952.t2.stp;Parent=g2952.t2
JABGON010000041.1	GeneMark.hmm3	CDS	61517	62136	.	-	2	ID=g2952.t2.c;Parent=g2952.t2; product="hypothetical protein"; go_function="molecular_function|0003674","binding|0005488","organic cyclic compound binding|0097159","heterocyclic compound binding|1901363","catalytic activity|0003824","nucleic acid binding|0003676","RNA polymerase activity|0097747","5'-3' RNA polymerase activity|0034062","DNA-directed 5'-3' RNA polymerase activity|0003899","transferase activity, transferring phosphorus-containing groups|0016772","catalytic activity, acting on RNA|0140098";go_component="cellular_component|0005575"
JABGON010000041.1	GeneMark.hmm3	exon	61517	62136	.	-	2	ID=g2952.t2.e1;Parent=g2952.t2
JABGON010000041.1	GeneMark.hmm3	mRNA	61517	62305	.	-	.	ID=g2952.t2;Parent=g2952
JABGON010000041.1	GeneMark.hmm3	CDS	62194	62305	.	-	0	ID=g2952.t2.c;Parent=g2952.t2; product="hypothetical protein"; go_function="molecular_function|0003674","binding|0005488","organic cyclic compound binding|0097159","heterocyclic compound binding|1901363","catalytic activity|0003824","nucleic acid binding|0003676","RNA polymerase activity|0097747","5'-3' RNA polymerase activity|0034062","DNA-directed 5'-3' RNA polymerase activity|0003899","transferase activity, transferring phosphorus-containing groups|0016772","catalytic activity, acting on RNA|0140098";go_component="cellular_component|0005575"
JABGON010000041.1	GeneMark.hmm3	exon	62194	62305	.	-	0	ID=g2952.t2.e1;Parent=g2952.t2
JABGON010000041.1	GeneMark.hmm3	start_codon	62303	62305	.	-	0	ID=g2952.t2.srt;Parent=g2952.t2
JABGON010000041.1	AUGUSTUS	gene	62866	65471	.	-	.	ID=g2953
JABGON010000041.1	AUGUSTUS	mRNA	62866	65345	1	-	.	ID=g2953.t1;Parent=g2953
JABGON010000041.1	AUGUSTUS	stop_codon	62866	62868	.	-	0	ID=g2953.t1.stp;Parent=g2953.t1
JABGON010000041.1	AUGUSTUS	CDS	62866	63038	1	-	2	ID=g2953.t1.c;Parent=g2953.t1; product="Short-chain dehydrogenase/reductase SDR family protein"; Dbxref=UniProtKB/TrEMBL:A0A0K3CFI6; go_process="biological_process|0008150","cellular process|0009987","cellular metabolic process|0044237","metabolic process|0008152","organic substance metabolic process|0071704","nitrogen compound metabolic process|0006807","primary metabolic process|0044238","organonitrogen compound metabolic process|1901564","ammonium ion metabolic process|0097164","lipid metabolic process|0006629","cellular lipid metabolic process|0044255","obsolete oxidation-reduction process|0055114","cellular nitrogen compound metabolic process|0034641","small molecule metabolic process|0044281","organic acid metabolic process|0006082","carboxylic acid metabolic process|0019752","oxoacid metabolic process|0043436","monocarboxylic acid metabolic process|0032787","fatty acid metabolic process|0006631","cellular modified amino acid metabolic process|0006575","amino-acid betaine metabolic process|0006577","carnitine metabolic process|0009437","catabolic process|0009056","cellular catabolic process|0044248","organic substance catabolic process|1901575","lipid modification|0030258","lipid catabolic process|0016042","small molecule catabolic process|0044282","carboxylic acid catabolic process|0046395","organic acid catabolic process|0016054","cellular lipid catabolic process|0044242","monocarboxylic acid catabolic process|0072329","lipid oxidation|0034440","fatty acid oxidation|0019395","fatty acid catabolic process|0009062","fatty acid beta-oxidation|0006635","localization|0051179","biological regulation|0065007","response to stimulus|0050896","regulation of biological quality|0065008","establishment of localization|0051234","transport|0006810";go_function="molecular_function|0003674","catalytic activity|0003824","transferase activity|0016740","acyltransferase activity|0016746","acyltransferase activity, transferring groups other than amino-acyl groups|0016747","O-acyltransferase activity|0008374","acetyltransferase activity|0016407","O-acetyltransferase activity|0016413","palmitoyltransferase activity|0016409","binding|0005488","protein binding|0005515","oxidoreductase activity|0016491";go_component="cellular_component|0005575","cellular anatomical entity|0110165","membrane-bounded organelle|0043227","intracellular organelle|0043229","intracellular membrane-bounded organelle|0043231","organelle|0043226","mitochondrion|0005739","membrane|0016020","organelle membrane|0031090","mitochondrial membrane|0031966","obsolete intrinsic component of membrane|0031224","membrane|0016021"
JABGON010000041.1	AUGUSTUS	exon	62866	63038	.	-	.	ID=g2953.t1.e1;Parent=g2953.t1
JABGON010000041.1	AUGUSTUS	CDS	63102	63366	1	-	0	ID=g2953.t1.c;Parent=g2953.t1
JABGON010000041.1	AUGUSTUS	exon	63102	63366	.	-	.	ID=g2953.t1.e2;Parent=g2953.t1
JABGON010000041.1	AUGUSTUS	CDS	63448	63638	1	-	2	ID=g2953.t1.c;Parent=g2953.t1
JABGON010000041.1	AUGUSTUS	exon	63448	63638	.	-	.	ID=g2953.t1.e3;Parent=g2953.t1
JABGON010000041.1	AUGUSTUS	CDS	63706	64487	1	-	1	ID=g2953.t1.c;Parent=g2953.t1
JABGON010000041.1	AUGUSTUS	exon	63706	64487	.	-	.	ID=g2953.t1.e4;Parent=g2953.t1
JABGON010000041.1	AUGUSTUS	CDS	64578	64637	1	-	1	ID=g2953.t1.c;Parent=g2953.t1
JABGON010000041.1	AUGUSTUS	exon	64578	64637	.	-	.	ID=g2953.t1.e5;Parent=g2953.t1
JABGON010000041.1	AUGUSTUS	CDS	64711	64789	1	-	2	ID=g2953.t1.c;Parent=g2953.t1
JABGON010000041.1	AUGUSTUS	exon	64711	64789	.	-	.	ID=g2953.t1.e6;Parent=g2953.t1
JABGON010000041.1	AUGUSTUS	CDS	64852	65016	1	-	2	ID=g2953.t1.c;Parent=g2953.t1
JABGON010000041.1	AUGUSTUS	exon	64852	65016	.	-	.	ID=g2953.t1.e7;Parent=g2953.t1
JABGON010000041.1	AUGUSTUS	CDS	65084	65345	1	-	0	ID=g2953.t1.c;Parent=g2953.t1
JABGON010000041.1	AUGUSTUS	exon	65084	65345	.	-	.	ID=g2953.t1.e8;Parent=g2953.t1
JABGON010000041.1	AUGUSTUS	start_codon	65343	65345	.	-	0	ID=g2953.t1.srt;Parent=g2953.t1
JABGON010000041.1	gmst	mRNA	62866	65471	.	-	.	ID=g2953.t2;Parent=g2953
JABGON010000041.1	gmst	stop_codon	62866	62868	250.822202	-	0	ID=g2953.t2.stp;Parent=g2953.t2
JABGON010000041.1	gmst	CDS	62866	63038	250.822202	-	2	ID=g2953.t2.c;Parent=g2953.t2; product="Short-chain dehydrogenase/reductase SDR family protein"; Dbxref=UniProtKB/TrEMBL:A0A0K3CFI6; go_process="biological_process|0008150","cellular process|0009987","cellular metabolic process|0044237","metabolic process|0008152","organic substance metabolic process|0071704","nitrogen compound metabolic process|0006807","primary metabolic process|0044238","organonitrogen compound metabolic process|1901564","ammonium ion metabolic process|0097164","lipid metabolic process|0006629","cellular lipid metabolic process|0044255","obsolete oxidation-reduction process|0055114","cellular nitrogen compound metabolic process|0034641","small molecule metabolic process|0044281","organic acid metabolic process|0006082","carboxylic acid metabolic process|0019752","oxoacid metabolic process|0043436","monocarboxylic acid metabolic process|0032787","fatty acid metabolic process|0006631","cellular modified amino acid metabolic process|0006575","amino-acid betaine metabolic process|0006577","carnitine metabolic process|0009437","catabolic process|0009056","cellular catabolic process|0044248","organic substance catabolic process|1901575","lipid modification|0030258","lipid catabolic process|0016042","small molecule catabolic process|0044282","carboxylic acid catabolic process|0046395","organic acid catabolic process|0016054","cellular lipid catabolic process|0044242","monocarboxylic acid catabolic process|0072329","lipid oxidation|0034440","fatty acid oxidation|0019395","fatty acid catabolic process|0009062","fatty acid beta-oxidation|0006635","localization|0051179","biological regulation|0065007","response to stimulus|0050896","regulation of biological quality|0065008","establishment of localization|0051234","transport|0006810";go_function="molecular_function|0003674","catalytic activity|0003824","transferase activity|0016740","acyltransferase activity|0016746","acyltransferase activity, transferring groups other than amino-acyl groups|0016747","O-acyltransferase activity|0008374","acetyltransferase activity|0016407","O-acetyltransferase activity|0016413","palmitoyltransferase activity|0016409","binding|0005488","protein binding|0005515","oxidoreductase activity|0016491";go_component="cellular_component|0005575","cellular anatomical entity|0110165","membrane-bounded organelle|0043227","intracellular organelle|0043229","intracellular membrane-bounded organelle|0043231","organelle|0043226","mitochondrion|0005739","membrane|0016020","organelle membrane|0031090","mitochondrial membrane|0031966","obsolete intrinsic component of membrane|0031224","membrane|0016021"
JABGON010000041.1	gmst	exon	62866	63038	250.822202	-	2	ID=g2953.t2.e1;Parent=g2953.t2
JABGON010000041.1	gmst	CDS	63102	63366	250.822202	-	0	ID=g2953.t2.c;Parent=g2953.t2
JABGON010000041.1	gmst	exon	63102	63366	250.822202	-	0	ID=g2953.t2.e2;Parent=g2953.t2
JABGON010000041.1	gmst	CDS	63448	63638	250.822202	-	2	ID=g2953.t2.c;Parent=g2953.t2
JABGON010000041.1	gmst	exon	63448	63638	250.822202	-	2	ID=g2953.t2.e3;Parent=g2953.t2
JABGON010000041.1	gmst	CDS	63706	64487	250.822202	-	1	ID=g2953.t2.c;Parent=g2953.t2
JABGON010000041.1	gmst	exon	63706	64487	250.822202	-	1	ID=g2953.t2.e4;Parent=g2953.t2
JABGON010000041.1	gmst	CDS	64578	64637	250.822202	-	1	ID=g2953.t2.c;Parent=g2953.t2
JABGON010000041.1	gmst	exon	64578	64637	250.822202	-	1	ID=g2953.t2.e5;Parent=g2953.t2
JABGON010000041.1	gmst	CDS	64711	64789	250.822202	-	2	ID=g2953.t2.c;Parent=g2953.t2
JABGON010000041.1	gmst	exon	64711	64789	250.822202	-	2	ID=g2953.t2.e6;Parent=g2953.t2
JABGON010000041.1	gmst	CDS	64852	65016	250.822202	-	2	ID=g2953.t2.c;Parent=g2953.t2
JABGON010000041.1	gmst	exon	64852	65016	250.822202	-	2	ID=g2953.t2.e7;Parent=g2953.t2
JABGON010000041.1	gmst	CDS	65084	65471	250.822202	-	0	ID=g2953.t2.c;Parent=g2953.t2
JABGON010000041.1	gmst	exon	65084	65471	250.822202	-	0	ID=g2953.t2.e8;Parent=g2953.t2
JABGON010000041.1	gmst	start_codon	65469	65471	250.822202	-	0	ID=g2953.t2.srt;Parent=g2953.t2
JABGON010000041.1	AUGUSTUS	gene	65791	68414	.	-	.	ID=g2954
JABGON010000041.1	AUGUSTUS	mRNA	65791	68414	1	-	.	ID=g2954.t1;Parent=g2954
JABGON010000041.1	AUGUSTUS	stop_codon	65791	65793	.	-	0	ID=g2954.t1.stp;Parent=g2954.t1
JABGON010000041.1	AUGUSTUS	CDS	65791	65922	1	-	0	ID=g2954.t1.c;Parent=g2954.t1; product="Major facilitator superfamily domain-containing protein"; Dbxref=UniProtKB/TrEMBL:A0A2T0A563; go_process="biological_process|0008150";go_function="molecular_function|0003674"
JABGON010000041.1	AUGUSTUS	exon	65791	65922	.	-	.	ID=g2954.t1.e1;Parent=g2954.t1
JABGON010000041.1	AUGUSTUS	CDS	65995	66780	1	-	0	ID=g2954.t1.c;Parent=g2954.t1
JABGON010000041.1	AUGUSTUS	exon	65995	66780	.	-	.	ID=g2954.t1.e2;Parent=g2954.t1
JABGON010000041.1	AUGUSTUS	CDS	66845	67156	1	-	0	ID=g2954.t1.c;Parent=g2954.t1
JABGON010000041.1	AUGUSTUS	exon	66845	67156	.	-	.	ID=g2954.t1.e3;Parent=g2954.t1
JABGON010000041.1	AUGUSTUS	CDS	67222	67943	1	-	2	ID=g2954.t1.c;Parent=g2954.t1
JABGON010000041.1	AUGUSTUS	exon	67222	67943	.	-	.	ID=g2954.t1.e4;Parent=g2954.t1
JABGON010000041.1	AUGUSTUS	CDS	68000	68414	1	-	0	ID=g2954.t1.c;Parent=g2954.t1
JABGON010000041.1	AUGUSTUS	exon	68000	68414	.	-	.	ID=g2954.t1.e5;Parent=g2954.t1
JABGON010000041.1	AUGUSTUS	start_codon	68412	68414	.	-	0	ID=g2954.t1.srt;Parent=g2954.t1
JABGON010000041.1	AUGUSTUS	gene	68920	71624	.	+	.	ID=g2955
JABGON010000041.1	AUGUSTUS	mRNA	68920	71624	1	+	.	ID=g2955.t1;Parent=g2955
JABGON010000041.1	AUGUSTUS	start_codon	68920	68922	.	+	0	ID=g2955.t1.srt;Parent=g2955.t1
JABGON010000041.1	AUGUSTUS	CDS	68920	69349	1	+	0	ID=g2955.t1.c;Parent=g2955.t1; product="Superoxide dismutase"; Dbxref=UniProtKB/TrEMBL:A0A2T0A5B4; go_process="biological_process|0008150","biological regulation|0065007","regulation of biological process|0050789","regulation of cellular process|0050794","cellular process|0009987","positive regulation of biological process|0048518","positive regulation of cellular process|0048522","metabolic process|0008152","regulation of cellular component organization|0051128","cellular metabolic process|0044237","organic substance metabolic process|0071704","primary metabolic process|0044238","macromolecule metabolic process|0043170","nitrogen compound metabolic process|0006807","regulation of organelle organization|0033043","cellular macromolecule metabolic process|0044260","organonitrogen compound metabolic process|1901564","catabolic process|0009056","cell cycle process|0022402","organic substance catabolic process|1901575","cellular catabolic process|0044248","protein metabolic process|0019538","positive regulation of cellular component organization|0051130","cell division|0051301","regulation of cell cycle|0051726","positive regulation of organelle organization|0010638","macromolecule modification|0043412","mitotic cell cycle process|1903047","macromolecule catabolic process|0009057","protein modification process|0036211","protein metabolic process|0044267","protein modification process|0006464","regulation of cell cycle process|0010564","proteolysis|0006508","cellular macromolecule catabolic process|0044265","positive regulation of cell cycle|0045787","regulation of nuclear division|0051783","regulation of mitotic cell cycle|0007346","organonitrogen compound catabolic process|1901565","regulation of chromosome organization|0033044","proteasomal protein catabolic process|0010498","protein catabolic process|0030163","regulation of mitotic nuclear division|0007088","cell cycle phase transition|0044770","mitotic cell cycle phase transition|0044772","regulation of cell cycle phase transition|1901987","protein modification by small protein conjugation|0032446","proteolysis involved in protein catabolic process|0051603","anaphase-promoting complex-dependent catabolic process|0031145","proteasome-mediated ubiquitin-dependent protein catabolic process|0043161","regulation of mitotic cell cycle phase transition|1901990","modification-dependent macromolecule catabolic process|0043632","positive regulation of cell cycle process|0090068","protein modification by small protein conjugation or removal|0070647","modification-dependent protein catabolic process|0019941","protein ubiquitination|0016567","ubiquitin-dependent protein catabolic process|0006511","positive regulation of chromosome organization|2001252","regulation of chromosome segregation|0051983","regulation of chromosome separation|1905818","positive regulation of mitotic cell cycle|0045931","positive regulation of chromosome segregation|0051984","positive regulation of chromosome separation|1905820","positive regulation of nuclear division|0051785","regulation of sister chromatid segregation|0033045","regulation of mitotic sister chromatid separation|0010965","positive regulation of mitotic cell cycle phase transition|1901992","regulation of metaphase/anaphase transition of cell cycle|1902099","regulation of mitotic metaphase/anaphase transition|0030071","positive regulation of cell cycle phase transition|1901989","regulation of mitotic sister chromatid segregation|0033047","positive regulation of mitotic nuclear division|0045840","positive regulation of mitotic metaphase/anaphase transition|0045842","positive regulation of mitotic sister chromatid separation|1901970","positive regulation of metaphase/anaphase transition of cell cycle|1902101","positive regulation of mitotic sister chromatid segregation|0062033","regulation of metabolic process|0019222","regulation of cellular metabolic process|0031323","regulation of macromolecule metabolic process|0060255","regulation of biosynthetic process|0009889","regulation of cellular biosynthetic process|0031326","regulation of macromolecule biosynthetic process|0010556","regulation of cellular macromolecule biosynthetic process|2000112","regulation of DNA replication|0006275","negative regulation of biological process|0048519","regulation of DNA-templated DNA replication|0090329","negative regulation of cellular process|0048523","regulation of primary metabolic process|0080090";go_function="molecular_function|0003674";go_component="cellular anatomical entity|0110165","cellular_component|0005575","cytoplasm|0005737","protein-containing complex|0032991","catalytic complex|1902494","transferase complex|1990234","cullin-RING ubiquitin ligase complex|0031461","ubiquitin ligase complex|0000151","anaphase-promoting complex|0005680","nuclear ubiquitin ligase complex|0000152","cytosol|0005829","organelle|0043226","intracellular organelle|0043229","membrane-bounded organelle|0043227"
JABGON010000041.1	AUGUSTUS	exon	68920	69349	.	+	.	ID=g2955.t1.e1;Parent=g2955.t1
JABGON010000041.1	AUGUSTUS	CDS	69409	69683	1	+	2	ID=g2955.t1.c;Parent=g2955.t1
JABGON010000041.1	AUGUSTUS	exon	69409	69683	.	+	.	ID=g2955.t1.e2;Parent=g2955.t1
JABGON010000041.1	AUGUSTUS	CDS	69739	69898	1	+	0	ID=g2955.t1.c;Parent=g2955.t1
JABGON010000041.1	AUGUSTUS	exon	69739	69898	.	+	.	ID=g2955.t1.e3;Parent=g2955.t1
JABGON010000041.1	AUGUSTUS	CDS	69956	70047	1	+	2	ID=g2955.t1.c;Parent=g2955.t1
JABGON010000041.1	AUGUSTUS	exon	69956	70047	.	+	.	ID=g2955.t1.e4;Parent=g2955.t1
JABGON010000041.1	AUGUSTUS	CDS	70105	70250	1	+	0	ID=g2955.t1.c;Parent=g2955.t1
JABGON010000041.1	AUGUSTUS	exon	70105	70250	.	+	.	ID=g2955.t1.e5;Parent=g2955.t1
JABGON010000041.1	AUGUSTUS	CDS	70306	70509	1	+	1	ID=g2955.t1.c;Parent=g2955.t1
JABGON010000041.1	AUGUSTUS	exon	70306	70509	.	+	.	ID=g2955.t1.e6;Parent=g2955.t1
JABGON010000041.1	AUGUSTUS	CDS	70568	70846	1	+	1	ID=g2955.t1.c;Parent=g2955.t1
JABGON010000041.1	AUGUSTUS	exon	70568	70846	.	+	.	ID=g2955.t1.e7;Parent=g2955.t1
JABGON010000041.1	AUGUSTUS	CDS	70913	71032	1	+	1	ID=g2955.t1.c;Parent=g2955.t1
JABGON010000041.1	AUGUSTUS	exon	70913	71032	.	+	.	ID=g2955.t1.e8;Parent=g2955.t1
JABGON010000041.1	AUGUSTUS	CDS	71092	71227	1	+	1	ID=g2955.t1.c;Parent=g2955.t1
JABGON010000041.1	AUGUSTUS	exon	71092	71227	.	+	.	ID=g2955.t1.e9;Parent=g2955.t1
JABGON010000041.1	AUGUSTUS	CDS	71286	71624	1	+	0	ID=g2955.t1.c;Parent=g2955.t1
JABGON010000041.1	AUGUSTUS	exon	71286	71624	.	+	.	ID=g2955.t1.e10;Parent=g2955.t1
JABGON010000041.1	AUGUSTUS	stop_codon	71622	71624	.	+	0	ID=g2955.t1.stp;Parent=g2955.t1
JABGON010000041.1	GeneMark.hmm3	gene	72575	73274	.	-	.	ID=g2956
JABGON010000041.1	GeneMark.hmm3	mRNA	72575	73274	.	-	.	ID=g2956.t1;Parent=g2956
JABGON010000041.1	GeneMark.hmm3	stop_codon	72575	72577	.	-	0	ID=g2956.t1.stp;Parent=g2956.t1
JABGON010000041.1	GeneMark.hmm3	CDS	72575	73030	.	-	0	ID=g2956.t1.c;Parent=g2956.t1; product="hypothetical protein"; go_function="molecular_function|0003674","binding|0005488"
JABGON010000041.1	GeneMark.hmm3	exon	72575	73030	.	-	0	ID=g2956.t1.e1;Parent=g2956.t1
JABGON010000041.1	GeneMark.hmm3	mRNA	72575	73274	.	-	.	ID=g2956.t1;Parent=g2956
JABGON010000041.1	GeneMark.hmm3	CDS	73119	73274	.	-	0	ID=g2956.t1.c;Parent=g2956.t1; product="hypothetical protein"; go_function="molecular_function|0003674","binding|0005488"
JABGON010000041.1	GeneMark.hmm3	exon	73119	73274	.	-	0	ID=g2956.t1.e1;Parent=g2956.t1
JABGON010000041.1	GeneMark.hmm3	start_codon	73272	73274	.	-	0	ID=g2956.t1.srt;Parent=g2956.t1
JABGON010000041.1	AUGUSTUS	gene	82807	85463	.	-	.	ID=g2957
JABGON010000041.1	AUGUSTUS	mRNA	82807	85463	1	-	.	ID=g2957.t1;Parent=g2957
JABGON010000041.1	AUGUSTUS	stop_codon	82807	82809	.	-	0	ID=g2957.t1.stp;Parent=g2957.t1
JABGON010000041.1	AUGUSTUS	CDS	82807	83085	1	-	0	ID=g2957.t1.c;Parent=g2957.t1; product="VASt domain-containing protein"; Dbxref=UniProtKB/TrEMBL:A0A2T0A5G1; go_process="biological_process|0008150","cellular process|0009987","metabolic process|0008152","organic substance metabolic process|0071704","cellular metabolic process|0044237","small molecule metabolic process|0044281","organic acid metabolic process|0006082","oxoacid metabolic process|0043436","carboxylic acid metabolic process|0019752","primary metabolic process|0044238","nitrogen compound metabolic process|0006807","organonitrogen compound metabolic process|1901564","generation of precursor metabolites and energy|0006091","monocarboxylic acid metabolic process|0032787","pyruvate metabolic process|0006090","heterocycle metabolic process|0046483","organic cyclic compound metabolic process|1901360","biosynthetic process|0009058","cellular aromatic compound metabolic process|0006725","cellular nitrogen compound metabolic process|0034641","organic substance biosynthetic process|1901576","organic substance catabolic process|1901575","cellular catabolic process|0044248","catabolic process|0009056","amino acid metabolic process|0006520";go_function="molecular_function|0003674","binding|0005488","heterocyclic compound binding|1901363","organic cyclic compound binding|0097159","catalytic activity|0003824","metal ion binding|0046872","cation binding|0043169","ion binding|0043167","lyase activity|0016829","obsolete cofactor binding|0048037","small molecule binding|0036094","anion binding|0043168","magnesium ion binding|0000287","obsolete coenzyme binding|0050662","vitamin binding|0019842","sulfur compound binding|1901681","carboxy-lyase activity|0016831","carbon-carbon lyase activity|0016830";go_component="cellular_component|0005575","cellular anatomical entity|0110165","cytosol|0005829","intracellular organelle|0043229","organelle|0043226","membrane-bounded organelle|0043227","intracellular membrane-bounded organelle|0043231","nucleus|0005634","cytoplasm|0005737"; ec_number=4.1.1.43;4.1.1.72;4.1.1.74
JABGON010000041.1	AUGUSTUS	exon	82807	83085	.	-	.	ID=g2957.t1.e1;Parent=g2957.t1
JABGON010000041.1	AUGUSTUS	CDS	83235	83429	1	-	0	ID=g2957.t1.c;Parent=g2957.t1
JABGON010000041.1	AUGUSTUS	exon	83235	83429	.	-	.	ID=g2957.t1.e2;Parent=g2957.t1
JABGON010000041.1	AUGUSTUS	CDS	83492	83866	1	-	0	ID=g2957.t1.c;Parent=g2957.t1
JABGON010000041.1	AUGUSTUS	exon	83492	83866	.	-	.	ID=g2957.t1.e3;Parent=g2957.t1
JABGON010000041.1	AUGUSTUS	CDS	83948	84069	1	-	2	ID=g2957.t1.c;Parent=g2957.t1
JABGON010000041.1	AUGUSTUS	exon	83948	84069	.	-	.	ID=g2957.t1.e4;Parent=g2957.t1
JABGON010000041.1	AUGUSTUS	CDS	84171	84180	1	-	0	ID=g2957.t1.c;Parent=g2957.t1
JABGON010000041.1	AUGUSTUS	exon	84171	84180	.	-	.	ID=g2957.t1.e5;Parent=g2957.t1
JABGON010000041.1	AUGUSTUS	CDS	84258	84329	1	-	0	ID=g2957.t1.c;Parent=g2957.t1
JABGON010000041.1	AUGUSTUS	exon	84258	84329	.	-	.	ID=g2957.t1.e6;Parent=g2957.t1
JABGON010000041.1	AUGUSTUS	CDS	84477	84916	1	-	2	ID=g2957.t1.c;Parent=g2957.t1
JABGON010000041.1	AUGUSTUS	exon	84477	84916	.	-	.	ID=g2957.t1.e7;Parent=g2957.t1
JABGON010000041.1	AUGUSTUS	CDS	85023	85296	1	-	0	ID=g2957.t1.c;Parent=g2957.t1
JABGON010000041.1	AUGUSTUS	exon	85023	85296	.	-	.	ID=g2957.t1.e8;Parent=g2957.t1
JABGON010000041.1	AUGUSTUS	CDS	85356	85463	1	-	0	ID=g2957.t1.c;Parent=g2957.t1
JABGON010000041.1	AUGUSTUS	exon	85356	85463	.	-	.	ID=g2957.t1.e9;Parent=g2957.t1
JABGON010000041.1	AUGUSTUS	start_codon	85461	85463	.	-	0	ID=g2957.t1.srt;Parent=g2957.t1
JABGON010000041.1	AUGUSTUS	gene	86016	87215	.	+	.	ID=g2958
JABGON010000041.1	AUGUSTUS	mRNA	86016	87215	1	+	.	ID=g2958.t1;Parent=g2958
JABGON010000041.1	AUGUSTUS	start_codon	86016	86018	.	+	0	ID=g2958.t1.srt;Parent=g2958.t1
JABGON010000041.1	AUGUSTUS	CDS	86016	86212	1	+	0	ID=g2958.t1.c;Parent=g2958.t1; product="Pyridoxamine 5'-phosphate oxidase Alr4036 family FMN-binding domain-containing protein"; Dbxref=UniProtKB/TrEMBL:A0A2T0A577; go_component="cellular_component|0005575","cellular anatomical entity|0110165","membrane|0016021","obsolete intrinsic component of membrane|0031224"
JABGON010000041.1	AUGUSTUS	exon	86016	86212	.	+	.	ID=g2958.t1.e1;Parent=g2958.t1
JABGON010000041.1	AUGUSTUS	CDS	86273	86362	1	+	1	ID=g2958.t1.c;Parent=g2958.t1
JABGON010000041.1	AUGUSTUS	exon	86273	86362	.	+	.	ID=g2958.t1.e2;Parent=g2958.t1
JABGON010000041.1	AUGUSTUS	CDS	86432	86471	1	+	1	ID=g2958.t1.c;Parent=g2958.t1
JABGON010000041.1	AUGUSTUS	exon	86432	86471	.	+	.	ID=g2958.t1.e3;Parent=g2958.t1
JABGON010000041.1	AUGUSTUS	CDS	86538	86678	1	+	0	ID=g2958.t1.c;Parent=g2958.t1
JABGON010000041.1	AUGUSTUS	exon	86538	86678	.	+	.	ID=g2958.t1.e4;Parent=g2958.t1
JABGON010000041.1	AUGUSTUS	CDS	86811	87215	1	+	0	ID=g2958.t1.c;Parent=g2958.t1
JABGON010000041.1	AUGUSTUS	exon	86811	87215	.	+	.	ID=g2958.t1.e5;Parent=g2958.t1
JABGON010000041.1	AUGUSTUS	stop_codon	87213	87215	.	+	0	ID=g2958.t1.stp;Parent=g2958.t1
JABGON010000041.1	GeneMark.hmm3	gene	87788	88246	.	-	.	ID=g2959
JABGON010000041.1	GeneMark.hmm3	mRNA	87788	88246	.	-	.	ID=g2959.t1;Parent=g2959
JABGON010000041.1	GeneMark.hmm3	stop_codon	87788	87790	.	-	0	ID=g2959.t1.stp;Parent=g2959.t1
JABGON010000041.1	GeneMark.hmm3	CDS	87788	87794	.	-	1	ID=g2959.t1.c;Parent=g2959.t1; product="hypothetical protein"; go_function="molecular_function|0003674"
JABGON010000041.1	GeneMark.hmm3	exon	87788	87794	.	-	1	ID=g2959.t1.e1;Parent=g2959.t1
JABGON010000041.1	GeneMark.hmm3	mRNA	87788	88246	.	-	.	ID=g2959.t1;Parent=g2959
JABGON010000041.1	GeneMark.hmm3	CDS	87858	88246	.	-	0	ID=g2959.t1.c;Parent=g2959.t1; product="hypothetical protein"; go_function="molecular_function|0003674"
JABGON010000041.1	GeneMark.hmm3	exon	87858	88246	.	-	0	ID=g2959.t1.e1;Parent=g2959.t1
JABGON010000041.1	GeneMark.hmm3	start_codon	88244	88246	.	-	0	ID=g2959.t1.srt;Parent=g2959.t1
JABGON010000041.1	AUGUSTUS	gene	89462	91057	.	-	.	ID=g2960
JABGON010000041.1	AUGUSTUS	mRNA	89462	91057	1	-	.	ID=g2960.t1;Parent=g2960
JABGON010000041.1	AUGUSTUS	stop_codon	89462	89464	.	-	0	ID=g2960.t1.stp;Parent=g2960.t1
JABGON010000041.1	AUGUSTUS	CDS	89462	89500	1	-	0	ID=g2960.t1.c;Parent=g2960.t1; product="indoleamine 2%2C3-dioxygenase"; Dbxref=UniProtKB/TrEMBL:A0A0K3CFJ4; go_function="molecular_function|0003674";go_component="cellular_component|0005575","cellular anatomical entity|0110165"
JABGON010000041.1	AUGUSTUS	exon	89462	89500	.	-	.	ID=g2960.t1.e1;Parent=g2960.t1
JABGON010000041.1	AUGUSTUS	CDS	89564	89849	1	-	1	ID=g2960.t1.c;Parent=g2960.t1
JABGON010000041.1	AUGUSTUS	exon	89564	89849	.	-	.	ID=g2960.t1.e2;Parent=g2960.t1
JABGON010000041.1	AUGUSTUS	CDS	89902	90034	1	-	2	ID=g2960.t1.c;Parent=g2960.t1
JABGON010000041.1	AUGUSTUS	exon	89902	90034	.	-	.	ID=g2960.t1.e3;Parent=g2960.t1
JABGON010000041.1	AUGUSTUS	CDS	90088	90108	1	-	2	ID=g2960.t1.c;Parent=g2960.t1
JABGON010000041.1	AUGUSTUS	exon	90088	90108	.	-	.	ID=g2960.t1.e4;Parent=g2960.t1
JABGON010000041.1	AUGUSTUS	CDS	90168	90439	1	-	1	ID=g2960.t1.c;Parent=g2960.t1
JABGON010000041.1	AUGUSTUS	exon	90168	90439	.	-	.	ID=g2960.t1.e5;Parent=g2960.t1
JABGON010000041.1	AUGUSTUS	CDS	90502	90605	1	-	0	ID=g2960.t1.c;Parent=g2960.t1
JABGON010000041.1	AUGUSTUS	exon	90502	90605	.	-	.	ID=g2960.t1.e6;Parent=g2960.t1
JABGON010000041.1	AUGUSTUS	CDS	90662	90690	1	-	2	ID=g2960.t1.c;Parent=g2960.t1
JABGON010000041.1	AUGUSTUS	exon	90662	90690	.	-	.	ID=g2960.t1.e7;Parent=g2960.t1
JABGON010000041.1	AUGUSTUS	CDS	90751	90907	1	-	0	ID=g2960.t1.c;Parent=g2960.t1
JABGON010000041.1	AUGUSTUS	exon	90751	90907	.	-	.	ID=g2960.t1.e8;Parent=g2960.t1
JABGON010000041.1	AUGUSTUS	CDS	90974	91057	1	-	0	ID=g2960.t1.c;Parent=g2960.t1
JABGON010000041.1	AUGUSTUS	exon	90974	91057	.	-	.	ID=g2960.t1.e9;Parent=g2960.t1
JABGON010000041.1	AUGUSTUS	start_codon	91055	91057	.	-	0	ID=g2960.t1.srt;Parent=g2960.t1
JABGON010000041.1	AUGUSTUS	gene	93302	94814	.	+	.	ID=g2961
JABGON010000041.1	AUGUSTUS	mRNA	93302	94814	1	+	.	ID=g2961.t1;Parent=g2961
JABGON010000041.1	AUGUSTUS	start_codon	93302	93304	.	+	0	ID=g2961.t1.srt;Parent=g2961.t1
JABGON010000041.1	AUGUSTUS	CDS	93302	93316	1	+	0	ID=g2961.t1.c;Parent=g2961.t1; product="Peptidyl-prolyl cis-trans isomerase"; Dbxref=UniProtKB/TrEMBL:A0A2T0A572; go_component="cellular_component|0005575","cellular anatomical entity|0110165"
JABGON010000041.1	AUGUSTUS	exon	93302	93316	.	+	.	ID=g2961.t1.e1;Parent=g2961.t1
JABGON010000041.1	AUGUSTUS	CDS	93380	93706	1	+	0	ID=g2961.t1.c;Parent=g2961.t1
JABGON010000041.1	AUGUSTUS	exon	93380	93706	.	+	.	ID=g2961.t1.e2;Parent=g2961.t1
JABGON010000041.1	AUGUSTUS	CDS	93758	94079	1	+	0	ID=g2961.t1.c;Parent=g2961.t1
JABGON010000041.1	AUGUSTUS	exon	93758	94079	.	+	.	ID=g2961.t1.e3;Parent=g2961.t1
JABGON010000041.1	AUGUSTUS	CDS	94135	94814	1	+	2	ID=g2961.t1.c;Parent=g2961.t1
JABGON010000041.1	AUGUSTUS	exon	94135	94814	.	+	.	ID=g2961.t1.e4;Parent=g2961.t1
JABGON010000041.1	AUGUSTUS	stop_codon	94812	94814	.	+	0	ID=g2961.t1.stp;Parent=g2961.t1
JABGON010000041.1	AUGUSTUS	gene	97545	99458	.	+	.	ID=g2962
JABGON010000041.1	AUGUSTUS	mRNA	97545	99458	1	+	.	ID=g2962.t1;Parent=g2962
JABGON010000041.1	AUGUSTUS	start_codon	97545	97547	.	+	0	ID=g2962.t1.srt;Parent=g2962.t1
JABGON010000041.1	AUGUSTUS	CDS	97545	97930	1	+	0	ID=g2962.t1.c;Parent=g2962.t1; product="hypothetical protein"; Dbxref=UniProtKB/TrEMBL:A0A0K3CIM1; go_function="molecular_function|0003674";go_component="cellular anatomical entity|0110165","membrane-bounded organelle|0043227","intracellular membrane-bounded organelle|0043231","intracellular organelle|0043229","cellular_component|0005575","organelle|0043226","nucleus|0005634"
JABGON010000041.1	AUGUSTUS	exon	97545	97930	.	+	.	ID=g2962.t1.e1;Parent=g2962.t1
JABGON010000041.1	AUGUSTUS	CDS	97993	98174	1	+	1	ID=g2962.t1.c;Parent=g2962.t1
JABGON010000041.1	AUGUSTUS	exon	97993	98174	.	+	.	ID=g2962.t1.e2;Parent=g2962.t1
JABGON010000041.1	AUGUSTUS	CDS	98233	98385	1	+	2	ID=g2962.t1.c;Parent=g2962.t1
JABGON010000041.1	AUGUSTUS	exon	98233	98385	.	+	.	ID=g2962.t1.e3;Parent=g2962.t1
JABGON010000041.1	AUGUSTUS	CDS	98444	98497	1	+	2	ID=g2962.t1.c;Parent=g2962.t1
JABGON010000041.1	AUGUSTUS	exon	98444	98497	.	+	.	ID=g2962.t1.e4;Parent=g2962.t1
JABGON010000041.1	AUGUSTUS	CDS	98557	99458	1	+	2	ID=g2962.t1.c;Parent=g2962.t1
JABGON010000041.1	AUGUSTUS	exon	98557	99458	.	+	.	ID=g2962.t1.e5;Parent=g2962.t1
JABGON010000041.1	AUGUSTUS	stop_codon	99456	99458	.	+	0	ID=g2962.t1.stp;Parent=g2962.t1
JABGON010000041.1	AUGUSTUS	gene	99792	102980	.	+	.	ID=g2963
JABGON010000041.1	AUGUSTUS	mRNA	99792	102980	1	+	.	ID=g2963.t1;Parent=g2963
JABGON010000041.1	AUGUSTUS	start_codon	99792	99794	.	+	0	ID=g2963.t1.srt;Parent=g2963.t1
JABGON010000041.1	AUGUSTUS	CDS	99792	99813	1	+	0	ID=g2963.t1.c;Parent=g2963.t1; product="PLAC8 family-domain containing protein"; Dbxref=UniProtKB/TrEMBL:A0A0K3CHS1; go_process="biological_process|0008150","localization|0051179","transport|0006810","establishment of localization|0051234","macromolecule localization|0033036","protein localization|0008104","organic substance transport|0071702","protein transport|0015031","nitrogen compound transport|0071705","peptide transport|0015833","establishment of protein localization|0045184","amide transport|0042886","cellular localization|0051641","vesicle-mediated transport|0016192","intracellular transport|0046907","intracellular protein transport|0006886","Golgi vesicle transport|0048193","post-Golgi vesicle-mediated transport|0006892","Golgi to vacuole transport|0006896","vacuolar transport|0007034","cellular macromolecule localization|0070727","protein localization|0034613","protein localization to organelle|0033365","protein localization to vacuole|0072665","protein targeting|0006605","establishment of protein localization to vacuole|0072666","establishment of protein localization to organelle|0072594","protein targeting to vacuole|0006623","cellular process|0009987","cellular component organization or biogenesis|0071840","cellular component organization|0016043","organelle organization|0006996","vesicle organization|0016050","membrane organization|0061024","biological regulation|0065007","regulation of metabolic process|0019222","regulation of biological process|0050789","protein localization to membrane|0072657","regulation of cellular metabolic process|0031323","synaptic vesicle transport|0048489","establishment of vesicle localization|0051650","microtubule-based process|0007017","regulation of cellular process|0050794","synaptic vesicle localization|0097479","organelle localization|0051640","positive regulation of metabolic process|0009893","positive regulation of cellular metabolic process|0031325","establishment of localization in cell|0051649","vesicle localization|0051648","regulation of primary metabolic process|0080090","microtubule-based movement|0007018","positive regulation of nitrogen compound metabolic process|0051173","organelle transport along microtubule|0072384","positive regulation of cellular process|0048522","positive regulation of macromolecule metabolic process|0010604","cytoskeleton-dependent intracellular transport|0030705","regulation of macromolecule metabolic process|0060255","positive regulation of biological process|0048518","establishment of organelle localization|0051656","regulation of nitrogen compound metabolic process|0051171","transport along microtubule|0010970","regulation of biological quality|0065008","microtubule-based transport|0099111","vesicle cytoskeletal trafficking|0099518","protein-containing complex localization|0031503","homeostatic process|0042592","vesicle transport along microtubule|0047496","axo-dendritic transport|0008088","axonal transport|0098930","regulation of biosynthetic process|0009889","regulation of cellular biosynthetic process|0031326","obsolete movement of cell or subcellular component|0006928";go_function="molecular_function|0003674","binding|0005488","protein binding|0005515";go_component="cellular_component|0005575","membrane protein complex|0098796","protein-containing complex|0032991","cellular anatomical entity|0110165","membrane|0016020","organelle membrane|0031090","bounding membrane of organelle|0098588","membrane-bounded organelle|0043227","organelle|0043226","membrane|0098805","intracellular organelle|0043229","AP-type membrane coat adaptor complex|0030119","intracellular membrane-bounded organelle|0043231","endosome membrane|0010008"
JABGON010000041.1	AUGUSTUS	exon	99792	99813	.	+	.	ID=g2963.t1.e1;Parent=g2963.t1
JABGON010000041.1	AUGUSTUS	CDS	99874	100007	1	+	2	ID=g2963.t1.c;Parent=g2963.t1
JABGON010000041.1	AUGUSTUS	exon	99874	100007	.	+	.	ID=g2963.t1.e2;Parent=g2963.t1
JABGON010000041.1	AUGUSTUS	CDS	100079	100240	1	+	0	ID=g2963.t1.c;Parent=g2963.t1
JABGON010000041.1	AUGUSTUS	exon	100079	100240	.	+	.	ID=g2963.t1.e3;Parent=g2963.t1
JABGON010000041.1	AUGUSTUS	CDS	100297	100743	1	+	0	ID=g2963.t1.c;Parent=g2963.t1
JABGON010000041.1	AUGUSTUS	exon	100297	100743	.	+	.	ID=g2963.t1.e4;Parent=g2963.t1
JABGON010000041.1	AUGUSTUS	CDS	100800	101013	1	+	0	ID=g2963.t1.c;Parent=g2963.t1
JABGON010000041.1	AUGUSTUS	exon	100800	101013	.	+	.	ID=g2963.t1.e5;Parent=g2963.t1
JABGON010000041.1	AUGUSTUS	CDS	101067	101724	1	+	2	ID=g2963.t1.c;Parent=g2963.t1
JABGON010000041.1	AUGUSTUS	exon	101067	101724	.	+	.	ID=g2963.t1.e6;Parent=g2963.t1
JABGON010000041.1	AUGUSTUS	CDS	101785	102484	1	+	1	ID=g2963.t1.c;Parent=g2963.t1
JABGON010000041.1	AUGUSTUS	exon	101785	102484	.	+	.	ID=g2963.t1.e7;Parent=g2963.t1
JABGON010000041.1	AUGUSTUS	CDS	102543	102980	1	+	0	ID=g2963.t1.c;Parent=g2963.t1
JABGON010000041.1	AUGUSTUS	exon	102543	102980	.	+	.	ID=g2963.t1.e8;Parent=g2963.t1
JABGON010000041.1	AUGUSTUS	stop_codon	102978	102980	.	+	0	ID=g2963.t1.stp;Parent=g2963.t1
JABGON010000041.1	AUGUSTUS	gene	103130	106193	.	+	.	ID=g2964
JABGON010000041.1	AUGUSTUS	mRNA	103130	106193	1	+	.	ID=g2964.t1;Parent=g2964
JABGON010000041.1	AUGUSTUS	start_codon	103130	103132	.	+	0	ID=g2964.t1.srt;Parent=g2964.t1
JABGON010000041.1	AUGUSTUS	CDS	103130	103456	1	+	0	ID=g2964.t1.c;Parent=g2964.t1; product="hypothetical protein"; Dbxref=UniProtKB/TrEMBL:A0A0K3CFJ9; go_function="molecular_function|0003674";go_component="cellular_component|0005575","cellular anatomical entity|0110165"
JABGON010000041.1	AUGUSTUS	exon	103130	103456	.	+	.	ID=g2964.t1.e1;Parent=g2964.t1
JABGON010000041.1	AUGUSTUS	CDS	103523	104032	1	+	0	ID=g2964.t1.c;Parent=g2964.t1
JABGON010000041.1	AUGUSTUS	exon	103523	104032	.	+	.	ID=g2964.t1.e2;Parent=g2964.t1
JABGON010000041.1	AUGUSTUS	CDS	104088	104138	1	+	0	ID=g2964.t1.c;Parent=g2964.t1
JABGON010000041.1	AUGUSTUS	exon	104088	104138	.	+	.	ID=g2964.t1.e3;Parent=g2964.t1
JABGON010000041.1	AUGUSTUS	CDS	104197	104305	1	+	0	ID=g2964.t1.c;Parent=g2964.t1
JABGON010000041.1	AUGUSTUS	exon	104197	104305	.	+	.	ID=g2964.t1.e4;Parent=g2964.t1
JABGON010000041.1	AUGUSTUS	CDS	104359	105760	1	+	2	ID=g2964.t1.c;Parent=g2964.t1
JABGON010000041.1	AUGUSTUS	exon	104359	105760	.	+	.	ID=g2964.t1.e5;Parent=g2964.t1
JABGON010000041.1	AUGUSTUS	CDS	105815	106193	1	+	1	ID=g2964.t1.c;Parent=g2964.t1
JABGON010000041.1	AUGUSTUS	exon	105815	106193	.	+	.	ID=g2964.t1.e6;Parent=g2964.t1
JABGON010000041.1	AUGUSTUS	stop_codon	106191	106193	.	+	0	ID=g2964.t1.stp;Parent=g2964.t1
JABGON010000041.1	AUGUSTUS	gene	106609	111626	.	+	.	ID=g2965
JABGON010000041.1	AUGUSTUS	mRNA	106609	111626	1	+	.	ID=g2965.t1;Parent=g2965
JABGON010000041.1	AUGUSTUS	CDS	106609	106611	1	+	0	ID=g2965.t1.c;Parent=g2965.t1; product="Rhomboid-type serine protease"; Dbxref=UniProtKB/TrEMBL:A0A0K3CHS6; go_process="biological_process|0008150","cellular process|0009987","cellular component organization or biogenesis|0071840","cellular component organization|0016043","localization|0051179","obsolete movement of cell or subcellular component|0006928","establishment of localization|0051234","transport|0006810","supramolecular fiber organization|0097435","cellular localization|0051641","intracellular transport|0046907","actin filament organization|0007015","actin filament-based process|0030029","establishment of localization in cell|0051649","establishment of organelle localization|0051656","cytoskeleton-dependent intracellular transport|0030705","organelle localization|0051640","actin filament-based movement|0030048","establishment of vesicle localization|0051650","vesicle localization|0051648","vesicle cytoskeletal trafficking|0099518","actin filament-based transport|0099515","vesicle transport along actin filament|0030050","biological regulation|0065007","regulation of biological process|0050789","vesicle-mediated transport|0016192","regulation of cellular process|0050794","response to stimulus|0050896","cellular component assembly|0022607","developmental process|0032502","anatomical structure development|0048856","import into cell|0098657","endocytosis|0006897","response to stress|0006950","positive regulation of biological process|0048518","positive regulation of cellular process|0048522","multicellular organismal process|0032501","regulation of cellular component organization|0051128";go_function="molecular_function|0003674","binding|0005488","protein binding|0005515","heterocyclic compound binding|1901363","organic cyclic compound binding|0097159","catalytic activity|0003824","hydrolase activity|0016787","protein-containing complex binding|0044877","ion binding|0043167","cytoskeletal protein binding|0008092","actin binding|0003779","hydrolase activity, acting on acid anhydrides|0016817","pyrophosphatase activity|0016462","hydrolase activity, acting on acid anhydrides, in phosphorus-containing anhydrides|0016818","anion binding|0043168","small molecule binding|0036094","nucleoside phosphate binding|1901265","ribonucleoside triphosphate phosphatase activity|0017111","nucleotide binding|0000166","carbohydrate derivative binding|0097367","actin filament binding|0051015","purine nucleotide binding|0017076","adenyl nucleotide binding|0030554","obsolete drug binding|0008144","ribonucleotide binding|0032553","cytoskeletal motor activity|0003774","purine ribonucleotide binding|0032555","purine ribonucleoside triphosphate binding|0035639","adenyl ribonucleotide binding|0032559","ATP binding|0005524","microfilament motor activity|0000146","calmodulin binding|0005516","lipid binding|0008289","phospholipid binding|0005543","phosphatidylinositol binding|0035091","phosphatidylinositol phosphate binding|1901981";go_component="cellular_component|0005575","cellular anatomical entity|0110165","intracellular organelle|0043229","organelle|0043226","membrane-bounded organelle|0043227","cytoplasm|0005737","non-membrane-bounded organelle|0043228","protein-containing complex|0032991","intracellular non-membrane-bounded organelle|0043232","cytoskeleton|0005856","membrane|0016020","plasma membrane|0005886","vesicle|0031982","actin cytoskeleton|0015629","myosin complex|0016459","plasma membrane bounded cell projection|0120025","cell projection|0042995","cytosol|0005829","actin-based cell projection|0098858"
JABGON010000041.1	AUGUSTUS	exon	106609	106611	.	+	.	ID=g2965.t1.e1;Parent=g2965.t1
JABGON010000041.1	AUGUSTUS	start_codon	106609	106611	.	+	0	ID=g2965.t1.srt;Parent=g2965.t1
JABGON010000041.1	AUGUSTUS	CDS	106684	106779	1	+	0	ID=g2965.t1.c;Parent=g2965.t1
JABGON010000041.1	AUGUSTUS	exon	106684	106779	.	+	.	ID=g2965.t1.e2;Parent=g2965.t1
JABGON010000041.1	AUGUSTUS	CDS	106845	106948	1	+	0	ID=g2965.t1.c;Parent=g2965.t1
JABGON010000041.1	AUGUSTUS	exon	106845	106948	.	+	.	ID=g2965.t1.e3;Parent=g2965.t1
JABGON010000041.1	AUGUSTUS	CDS	107007	107028	1	+	1	ID=g2965.t1.c;Parent=g2965.t1
JABGON010000041.1	AUGUSTUS	exon	107007	107028	.	+	.	ID=g2965.t1.e4;Parent=g2965.t1
JABGON010000041.1	AUGUSTUS	CDS	107087	107458	1	+	0	ID=g2965.t1.c;Parent=g2965.t1
JABGON010000041.1	AUGUSTUS	exon	107087	107458	.	+	.	ID=g2965.t1.e5;Parent=g2965.t1
JABGON010000041.1	AUGUSTUS	CDS	107515	107592	1	+	0	ID=g2965.t1.c;Parent=g2965.t1
JABGON010000041.1	AUGUSTUS	exon	107515	107592	.	+	.	ID=g2965.t1.e6;Parent=g2965.t1
JABGON010000041.1	AUGUSTUS	CDS	107653	108076	1	+	0	ID=g2965.t1.c;Parent=g2965.t1
JABGON010000041.1	AUGUSTUS	exon	107653	108076	.	+	.	ID=g2965.t1.e7;Parent=g2965.t1
JABGON010000041.1	AUGUSTUS	CDS	108131	108429	1	+	2	ID=g2965.t1.c;Parent=g2965.t1
JABGON010000041.1	AUGUSTUS	exon	108131	108429	.	+	.	ID=g2965.t1.e8;Parent=g2965.t1
JABGON010000041.1	AUGUSTUS	CDS	108492	109551	1	+	0	ID=g2965.t1.c;Parent=g2965.t1
JABGON010000041.1	AUGUSTUS	exon	108492	109551	.	+	.	ID=g2965.t1.e9;Parent=g2965.t1
JABGON010000041.1	AUGUSTUS	CDS	109611	109953	1	+	2	ID=g2965.t1.c;Parent=g2965.t1
JABGON010000041.1	AUGUSTUS	exon	109611	109953	.	+	.	ID=g2965.t1.e10;Parent=g2965.t1
JABGON010000041.1	AUGUSTUS	CDS	110019	110211	1	+	1	ID=g2965.t1.c;Parent=g2965.t1
JABGON010000041.1	AUGUSTUS	exon	110019	110211	.	+	.	ID=g2965.t1.e11;Parent=g2965.t1
JABGON010000041.1	AUGUSTUS	CDS	110267	110493	1	+	0	ID=g2965.t1.c;Parent=g2965.t1
JABGON010000041.1	AUGUSTUS	exon	110267	110493	.	+	.	ID=g2965.t1.e12;Parent=g2965.t1
JABGON010000041.1	AUGUSTUS	CDS	110551	110686	1	+	1	ID=g2965.t1.c;Parent=g2965.t1
JABGON010000041.1	AUGUSTUS	exon	110551	110686	.	+	.	ID=g2965.t1.e13;Parent=g2965.t1
JABGON010000041.1	AUGUSTUS	CDS	110747	111140	1	+	0	ID=g2965.t1.c;Parent=g2965.t1
JABGON010000041.1	AUGUSTUS	exon	110747	111140	.	+	.	ID=g2965.t1.e14;Parent=g2965.t1
JABGON010000041.1	AUGUSTUS	CDS	111199	111626	1	+	2	ID=g2965.t1.c;Parent=g2965.t1
JABGON010000041.1	AUGUSTUS	exon	111199	111626	.	+	.	ID=g2965.t1.e15;Parent=g2965.t1
JABGON010000041.1	AUGUSTUS	stop_codon	111624	111626	.	+	0	ID=g2965.t1.stp;Parent=g2965.t1
JABGON010000041.1	gmst	mRNA	106609	108471	.	+	.	ID=g2965.t2;Parent=g2965
JABGON010000041.1	gmst	start_codon	106609	106611	222.843059	+	0	ID=g2965.t2.srt;Parent=g2965.t2
JABGON010000041.1	gmst	CDS	106609	106611	222.843059	+	0	ID=g2965.t2.c;Parent=g2965.t2; product="hypothetical protein"; go_process="biological_process|0008150","cellular process|0009987","cellular component organization or biogenesis|0071840","cellular component organization|0016043","localization|0051179","obsolete movement of cell or subcellular component|0006928","establishment of localization|0051234","transport|0006810","supramolecular fiber organization|0097435","cellular localization|0051641","intracellular transport|0046907","actin filament organization|0007015","actin filament-based process|0030029","establishment of localization in cell|0051649","establishment of organelle localization|0051656","cytoskeleton-dependent intracellular transport|0030705","organelle localization|0051640","actin filament-based movement|0030048","establishment of vesicle localization|0051650","vesicle localization|0051648","vesicle cytoskeletal trafficking|0099518","actin filament-based transport|0099515","vesicle transport along actin filament|0030050","biological regulation|0065007","regulation of biological process|0050789","vesicle-mediated transport|0016192","regulation of cellular process|0050794","response to stimulus|0050896","cellular component assembly|0022607","developmental process|0032502","anatomical structure development|0048856","import into cell|0098657","endocytosis|0006897","response to stress|0006950","positive regulation of biological process|0048518","positive regulation of cellular process|0048522","multicellular organismal process|0032501","regulation of cellular component organization|0051128";go_function="molecular_function|0003674","binding|0005488","protein binding|0005515","heterocyclic compound binding|1901363","organic cyclic compound binding|0097159","catalytic activity|0003824","hydrolase activity|0016787","protein-containing complex binding|0044877","ion binding|0043167","cytoskeletal protein binding|0008092","actin binding|0003779","hydrolase activity, acting on acid anhydrides|0016817","pyrophosphatase activity|0016462","hydrolase activity, acting on acid anhydrides, in phosphorus-containing anhydrides|0016818","anion binding|0043168","small molecule binding|0036094","nucleoside phosphate binding|1901265","ribonucleoside triphosphate phosphatase activity|0017111","nucleotide binding|0000166","carbohydrate derivative binding|0097367","actin filament binding|0051015","purine nucleotide binding|0017076","adenyl nucleotide binding|0030554","obsolete drug binding|0008144","ribonucleotide binding|0032553","cytoskeletal motor activity|0003774","purine ribonucleotide binding|0032555","purine ribonucleoside triphosphate binding|0035639","adenyl ribonucleotide binding|0032559","ATP binding|0005524","microfilament motor activity|0000146","calmodulin binding|0005516","lipid binding|0008289","phospholipid binding|0005543","phosphatidylinositol binding|0035091","phosphatidylinositol phosphate binding|1901981";go_component="cellular_component|0005575","cellular anatomical entity|0110165","intracellular organelle|0043229","organelle|0043226","membrane-bounded organelle|0043227","cytoplasm|0005737","non-membrane-bounded organelle|0043228","protein-containing complex|0032991","intracellular non-membrane-bounded organelle|0043232","cytoskeleton|0005856","membrane|0016020","plasma membrane|0005886","vesicle|0031982","actin cytoskeleton|0015629","myosin complex|0016459","plasma membrane bounded cell projection|0120025","cell projection|0042995","cytosol|0005829","actin-based cell projection|0098858"
JABGON010000041.1	gmst	exon	106609	106611	222.843059	+	0	ID=g2965.t2.e1;Parent=g2965.t2
JABGON010000041.1	gmst	CDS	106684	106779	222.843059	+	0	ID=g2965.t2.c;Parent=g2965.t2
JABGON010000041.1	gmst	exon	106684	106779	222.843059	+	0	ID=g2965.t2.e2;Parent=g2965.t2
JABGON010000041.1	gmst	CDS	106845	106948	222.843059	+	0	ID=g2965.t2.c;Parent=g2965.t2
JABGON010000041.1	gmst	exon	106845	106948	222.843059	+	0	ID=g2965.t2.e3;Parent=g2965.t2
JABGON010000041.1	gmst	CDS	107007	107028	222.843059	+	1	ID=g2965.t2.c;Parent=g2965.t2
JABGON010000041.1	gmst	exon	107007	107028	222.843059	+	1	ID=g2965.t2.e4;Parent=g2965.t2
JABGON010000041.1	gmst	CDS	107087	107458	222.843059	+	0	ID=g2965.t2.c;Parent=g2965.t2
JABGON010000041.1	gmst	exon	107087	107458	222.843059	+	0	ID=g2965.t2.e5;Parent=g2965.t2
JABGON010000041.1	gmst	CDS	107515	107592	222.843059	+	0	ID=g2965.t2.c;Parent=g2965.t2
JABGON010000041.1	gmst	exon	107515	107592	222.843059	+	0	ID=g2965.t2.e6;Parent=g2965.t2
JABGON010000041.1	gmst	CDS	107671	108076	222.843059	+	0	ID=g2965.t2.c;Parent=g2965.t2
JABGON010000041.1	gmst	exon	107671	108076	222.843059	+	0	ID=g2965.t2.e7;Parent=g2965.t2
JABGON010000041.1	gmst	CDS	108131	108471	222.843059	+	2	ID=g2965.t2.c;Parent=g2965.t2
JABGON010000041.1	gmst	exon	108131	108471	222.843059	+	2	ID=g2965.t2.e8;Parent=g2965.t2
JABGON010000041.1	gmst	stop_codon	108469	108471	222.843059	+	0	ID=g2965.t2.stp;Parent=g2965.t2
JABGON010000041.1	AUGUSTUS	gene	112029	114780	.	-	.	ID=g2966
JABGON010000041.1	AUGUSTUS	mRNA	112029	114780	1	-	.	ID=g2966.t1;Parent=g2966
JABGON010000041.1	AUGUSTUS	stop_codon	112029	112031	.	-	0	ID=g2966.t1.stp;Parent=g2966.t1
JABGON010000041.1	AUGUSTUS	CDS	112029	112255	1	-	2	ID=g2966.t1.c;Parent=g2966.t1; product="Proteophosphoglycan ppg4"; Dbxref=UniProtKB/TrEMBL:A0A2T0A590; go_process="biological_process|0008150","cellular process|0009987","cellular component organization|0016043","cellular component organization or biogenesis|0071840","localization|0051179","establishment of localization|0051234","transport|0006810","organelle organization|0006996","cellular component assembly|0022607","protein-containing complex organization|0043933","organic substance transport|0071702","macromolecule localization|0033036","nitrogen compound transport|0071705","protein-containing complex assembly|0065003","protein localization|0008104","cellular localization|0051641","cellular macromolecule localization|0070727","establishment of protein localization|0045184","mitochondrion organization|0007005","protein-containing complex assembly|0034622","protein localization|0034613","membrane organization|0061024","amide transport|0042886","peptide transport|0015833","protein transport|0015031","protein localization to membrane|0072657","establishment of protein localization to organelle|0072594","establishment of protein localization to membrane|0090150","intracellular transport|0046907","protein localization to organelle|0033365","intracellular protein transport|0006886","mitochondrial transport|0006839","protein import|0017038","mitochondrial membrane organization|0007006","protein insertion into membrane|0051205","establishment of protein localization to mitochondrion|0072655","protein localization to mitochondrion|0070585","establishment of protein localization to mitochondrial membrane|0090151","protein insertion into mitochondrial membrane|0051204";go_component="cellular_component|0005575","cellular anatomical entity|0110165","obsolete intrinsic component of membrane|0031224","membrane|0016021","obsolete integral component of organelle membrane|0031301","obsolete intrinsic component of organelle membrane|0031300","organelle|0043226","intracellular membrane-bounded organelle|0043231","obsolete intrinsic component of mitochondrial outer membrane|0031306","obsolete integral component of mitochondrial outer membrane|0031307","intracellular organelle|0043229","obsolete intrinsic component of mitochondrial membrane|0098573","obsolete integral component of mitochondrial membrane|0032592","membrane-bounded organelle|0043227","membrane|0016020"
JABGON010000041.1	AUGUSTUS	exon	112029	112255	.	-	.	ID=g2966.t1.e1;Parent=g2966.t1
JABGON010000041.1	AUGUSTUS	CDS	112323	114780	1	-	0	ID=g2966.t1.c;Parent=g2966.t1
JABGON010000041.1	AUGUSTUS	exon	112323	114780	.	-	.	ID=g2966.t1.e2;Parent=g2966.t1
JABGON010000041.1	AUGUSTUS	start_codon	114778	114780	.	-	0	ID=g2966.t1.srt;Parent=g2966.t1
JABGON010000041.1	AUGUSTUS	gene	117209	117536	.	-	.	ID=g2967
JABGON010000041.1	AUGUSTUS	mRNA	117209	117536	1	-	.	ID=g2967.t1;Parent=g2967
JABGON010000041.1	AUGUSTUS	stop_codon	117209	117211	.	-	0	ID=g2967.t1.stp;Parent=g2967.t1
JABGON010000041.1	AUGUSTUS	CDS	117209	117272	1	-	1	ID=g2967.t1.c;Parent=g2967.t1; product="hypothetical protein"; go_function="molecular_function|0003674","binding|0005488";go_component="cellular_component|0005575","cellular anatomical entity|0110165"
JABGON010000041.1	AUGUSTUS	exon	117209	117272	.	-	.	ID=g2967.t1.e1;Parent=g2967.t1
JABGON010000041.1	AUGUSTUS	CDS	117370	117536	1	-	0	ID=g2967.t1.c;Parent=g2967.t1
JABGON010000041.1	AUGUSTUS	exon	117370	117536	.	-	.	ID=g2967.t1.e2;Parent=g2967.t1
JABGON010000041.1	AUGUSTUS	start_codon	117534	117536	.	-	0	ID=g2967.t1.srt;Parent=g2967.t1
JABGON010000041.1	AUGUSTUS	gene	117896	119883	.	-	.	ID=g2968
JABGON010000041.1	AUGUSTUS	mRNA	117896	119883	1	-	.	ID=g2968.t1;Parent=g2968
JABGON010000041.1	AUGUSTUS	stop_codon	117896	117898	.	-	0	ID=g2968.t1.stp;Parent=g2968.t1
JABGON010000041.1	AUGUSTUS	CDS	117896	118207	1	-	0	ID=g2968.t1.c;Parent=g2968.t1; product="Amine oxidase domain-containing protein"; Dbxref=UniProtKB/TrEMBL:A0A2T0A5D4; go_process="biological_process|0008150","cellular process|0009987","metabolic process|0008152","organic substance metabolic process|0071704","primary metabolic process|0044238","cellular metabolic process|0044237","biosynthetic process|0009058","nitrogen compound metabolic process|0006807","organic substance biosynthetic process|1901576","cellular biosynthetic process|0044249","cellular nitrogen compound metabolic process|0034641","organonitrogen compound metabolic process|1901564","nucleobase-containing compound metabolic process|0006139","heterocycle metabolic process|0046483","cellular aromatic compound metabolic process|0006725","organic cyclic compound metabolic process|1901360","cellular nitrogen compound biosynthetic process|0044271","small molecule metabolic process|0044281","organic cyclic compound biosynthetic process|1901362","nucleobase-containing compound biosynthetic process|0034654","organonitrogen compound biosynthetic process|1901566","heterocycle biosynthetic process|0018130","aromatic compound biosynthetic process|0019438","phosphorus metabolic process|0006793","phosphate-containing compound metabolic process|0006796","organophosphate biosynthetic process|0090407","xenobiotic metabolic process|0017144","carbohydrate derivative metabolic process|1901135","organophosphate metabolic process|0019637","carbohydrate derivative biosynthetic process|1901137","nucleoside phosphate metabolic process|0006753","nucleobase-containing small molecule metabolic process|0055086","nucleotide metabolic process|0009117","nucleoside phosphate biosynthetic process|1901293","nucleotide biosynthetic process|0009165","ribose phosphate metabolic process|0019693","purine nucleotide metabolic process|0006163","purine-containing compound metabolic process|0072521","ribose phosphate biosynthetic process|0046390","ribonucleotide metabolic process|0009259","purine nucleotide biosynthetic process|0006164","purine ribonucleotide metabolic process|0009150","purine-containing compound biosynthetic process|0072522","ribonucleotide biosynthetic process|0009260","purine ribonucleotide biosynthetic process|0009152","nucleoside monophosphate metabolic process|0009123","ribonucleoside monophosphate metabolic process|0009161","AMP metabolic process|0046033","nucleoside monophosphate biosynthetic process|0009124","purine ribonucleoside monophosphate metabolic process|0009167","ribonucleoside monophosphate biosynthetic process|0009156","'de novo' IMP biosynthetic process|0006189","purine nucleoside monophosphate metabolic process|0009126","IMP biosynthetic process|0006188","AMP biosynthetic process|0006167","IMP metabolic process|0046040","purine ribonucleoside monophosphate biosynthetic process|0009168","purine nucleoside monophosphate biosynthetic process|0009127","response to stimulus|0050896","response to chemical|0042221","response to stress|0006950","response to abiotic stimulus|0009628","response to external stimulus|0009605","response to extracellular stimulus|0009991","response to nutrient levels|0031667","obsolete oxidation-reduction process|0055114","response to starvation|0042594","generation of precursor metabolites and energy|0006091","response to oxygen levels|0070482","response to decreased oxygen levels|0036293","response to nutrient|0007584","response to hypoxia|0001666","energy derivation by oxidation of organic compounds|0015980","small molecule biosynthetic process|0044283","cellular metabolic compound salvage|0043094","cellular respiration|0045333","aerobic respiration|0009060","response to activity|0014823","response to muscle activity|0014850","glycosyl compound metabolic process|1901657","nucleoside metabolic process|0009116","nucleotide salvage|0043173","nucleobase-containing small molecule biosynthetic process|0034404","GMP metabolic process|0046037","guanosine-containing compound metabolic process|1901068","purine nucleoside metabolic process|0042278","GMP biosynthetic process|0006177","ribonucleoside metabolic process|0009119","guanosine-containing compound biosynthetic process|1901070","glycosyl compound biosynthetic process|1901659","purine nucleotide salvage|0032261","purine ribonucleoside metabolic process|0046128","purine-containing compound salvage|0043101","nucleoside biosynthetic process|0009163","ribonucleoside biosynthetic process|0042455","purine nucleoside biosynthetic process|0042451","purine ribonucleoside biosynthetic process|0046129";go_function="molecular_function|0003674","catalytic activity|0003824","lyase activity|0016829","carbon-nitrogen lyase activity|0016840","binding|0005488","protein binding|0005515","identical protein binding|0042802","transcription regulator activity|0140110";go_component="cellular_component|0005575","cellular anatomical entity|0110165","cytosol|0005829","intracellular organelle|0043229","organelle|0043226","intracellular membrane-bounded organelle|0043231","membrane-bounded organelle|0043227","protein-containing complex|0032991"; ec_number=4.3.2.2
JABGON010000041.1	AUGUSTUS	exon	117896	118207	.	-	.	ID=g2968.t1.e1;Parent=g2968.t1
JABGON010000041.1	AUGUSTUS	CDS	118264	118411	1	-	1	ID=g2968.t1.c;Parent=g2968.t1
JABGON010000041.1	AUGUSTUS	exon	118264	118411	.	-	.	ID=g2968.t1.e2;Parent=g2968.t1
JABGON010000041.1	AUGUSTUS	CDS	118474	118820	1	-	0	ID=g2968.t1.c;Parent=g2968.t1
JABGON010000041.1	AUGUSTUS	exon	118474	118820	.	-	.	ID=g2968.t1.e3;Parent=g2968.t1
JABGON010000041.1	AUGUSTUS	CDS	118874	118996	1	-	0	ID=g2968.t1.c;Parent=g2968.t1
JABGON010000041.1	AUGUSTUS	exon	118874	118996	.	-	.	ID=g2968.t1.e4;Parent=g2968.t1
JABGON010000041.1	AUGUSTUS	CDS	119059	119388	1	-	0	ID=g2968.t1.c;Parent=g2968.t1
JABGON010000041.1	AUGUSTUS	exon	119059	119388	.	-	.	ID=g2968.t1.e5;Parent=g2968.t1
JABGON010000041.1	AUGUSTUS	CDS	119459	119566	1	-	0	ID=g2968.t1.c;Parent=g2968.t1
JABGON010000041.1	AUGUSTUS	exon	119459	119566	.	-	.	ID=g2968.t1.e6;Parent=g2968.t1
JABGON010000041.1	AUGUSTUS	CDS	119673	119724	1	-	1	ID=g2968.t1.c;Parent=g2968.t1
JABGON010000041.1	AUGUSTUS	exon	119673	119724	.	-	.	ID=g2968.t1.e7;Parent=g2968.t1
JABGON010000041.1	AUGUSTUS	CDS	119855	119883	1	-	0	ID=g2968.t1.c;Parent=g2968.t1
JABGON010000041.1	AUGUSTUS	exon	119855	119883	.	-	.	ID=g2968.t1.e8;Parent=g2968.t1
JABGON010000041.1	AUGUSTUS	start_codon	119881	119883	.	-	0	ID=g2968.t1.srt;Parent=g2968.t1
JABGON010000041.1	AUGUSTUS	gene	120132	121804	.	-	.	ID=g2969
JABGON010000041.1	AUGUSTUS	mRNA	120132	121804	1	-	.	ID=g2969.t1;Parent=g2969
JABGON010000041.1	AUGUSTUS	stop_codon	120132	120134	.	-	0	ID=g2969.t1.stp;Parent=g2969.t1
JABGON010000041.1	AUGUSTUS	CDS	120132	120326	1	-	0	ID=g2969.t1.c;Parent=g2969.t1; product="Natural resistance-associated macrophage protein-domain containing protein"; Dbxref=UniProtKB/TrEMBL:A0A2T0A582; go_function="molecular_function|0003674","catalytic activity|0003824","hydrolase activity|0016787","hydrolase activity, acting on carbon-nitrogen (but not peptide) bonds|0016810","hydrolase activity, acting on carbon-nitrogen (but not peptide) bonds, in linear amides|0016811","binding|0005488","organic cyclic compound binding|0097159","heterocyclic compound binding|1901363","nucleic acid binding|0003676";go_component="cellular_component|0005575","cellular anatomical entity|0110165","intracellular organelle|0043229","organelle|0043226","membrane-bounded organelle|0043227","intracellular membrane-bounded organelle|0043231","cytosol|0005829","nucleus|0005634"
JABGON010000041.1	AUGUSTUS	exon	120132	120326	.	-	.	ID=g2969.t1.e1;Parent=g2969.t1
JABGON010000041.1	AUGUSTUS	CDS	120402	120457	1	-	2	ID=g2969.t1.c;Parent=g2969.t1
JABGON010000041.1	AUGUSTUS	exon	120402	120457	.	-	.	ID=g2969.t1.e2;Parent=g2969.t1
JABGON010000041.1	AUGUSTUS	CDS	120518	120859	1	-	2	ID=g2969.t1.c;Parent=g2969.t1
JABGON010000041.1	AUGUSTUS	exon	120518	120859	.	-	.	ID=g2969.t1.e3;Parent=g2969.t1
JABGON010000041.1	AUGUSTUS	CDS	120917	120936	1	-	1	ID=g2969.t1.c;Parent=g2969.t1
JABGON010000041.1	AUGUSTUS	exon	120917	120936	.	-	.	ID=g2969.t1.e4;Parent=g2969.t1
JABGON010000041.1	AUGUSTUS	CDS	121005	121347	1	-	2	ID=g2969.t1.c;Parent=g2969.t1
JABGON010000041.1	AUGUSTUS	exon	121005	121347	.	-	.	ID=g2969.t1.e5;Parent=g2969.t1
JABGON010000041.1	AUGUSTUS	CDS	121419	121575	1	-	0	ID=g2969.t1.c;Parent=g2969.t1
JABGON010000041.1	AUGUSTUS	exon	121419	121575	.	-	.	ID=g2969.t1.e6;Parent=g2969.t1
JABGON010000041.1	AUGUSTUS	CDS	121640	121804	1	-	0	ID=g2969.t1.c;Parent=g2969.t1
JABGON010000041.1	AUGUSTUS	exon	121640	121804	.	-	.	ID=g2969.t1.e7;Parent=g2969.t1
JABGON010000041.1	AUGUSTUS	start_codon	121802	121804	.	-	0	ID=g2969.t1.srt;Parent=g2969.t1
JABGON010000041.1	AUGUSTUS	gene	126015	126608	.	-	.	ID=g2970
JABGON010000041.1	AUGUSTUS	mRNA	126015	126608	1	-	.	ID=g2970.t1;Parent=g2970
JABGON010000041.1	AUGUSTUS	stop_codon	126015	126017	.	-	0	ID=g2970.t1.stp;Parent=g2970.t1
JABGON010000041.1	AUGUSTUS	CDS	126015	126037	1	-	2	ID=g2970.t1.c;Parent=g2970.t1; product="hypothetical protein"; go_process="biological_process|0008150","cellular process|0009987","metabolic process|0008152","cellular metabolic process|0044237","response to stimulus|0050896","biological regulation|0065007","response to chemical|0042221","regulation of biological quality|0065008","reactive oxygen species metabolic process|0072593";go_function="molecular_function|0003674","binding|0005488","ion binding|0043167","cation binding|0043169","metal ion binding|0046872","organic cyclic compound binding|0097159","heterocyclic compound binding|1901363","obsolete cofactor binding|0048037","tetrapyrrole binding|0046906","heme binding|0020037","catalytic activity|0003824","oxidoreductase activity|0016491","transition metal ion binding|0046914","obsolete coenzyme binding|0050662","protein binding|0005515","small molecule binding|0036094","electron transfer activity|0009055","nucleoside phosphate binding|1901265","nucleotide binding|0000166","oxidoreductase activity, acting on NAD(P)H|0016651","anion binding|0043168";go_component="cellular_component|0005575","cellular anatomical entity|0110165","organelle|0043226","membrane-bounded organelle|0043227","intracellular organelle|0043229","intracellular membrane-bounded organelle|0043231","membrane|0016020","cytosol|0005829"
JABGON010000041.1	AUGUSTUS	exon	126015	126037	.	-	.	ID=g2970.t1.e1;Parent=g2970.t1
JABGON010000041.1	AUGUSTUS	CDS	126099	126212	1	-	2	ID=g2970.t1.c;Parent=g2970.t1
JABGON010000041.1	AUGUSTUS	exon	126099	126212	.	-	.	ID=g2970.t1.e2;Parent=g2970.t1
JABGON010000041.1	AUGUSTUS	CDS	126340	126445	1	-	0	ID=g2970.t1.c;Parent=g2970.t1
JABGON010000041.1	AUGUSTUS	exon	126340	126445	.	-	.	ID=g2970.t1.e3;Parent=g2970.t1
JABGON010000041.1	AUGUSTUS	CDS	126600	126608	1	-	0	ID=g2970.t1.c;Parent=g2970.t1
JABGON010000041.1	AUGUSTUS	exon	126600	126608	.	-	.	ID=g2970.t1.e4;Parent=g2970.t1
JABGON010000041.1	AUGUSTUS	start_codon	126606	126608	.	-	0	ID=g2970.t1.srt;Parent=g2970.t1
JABGON010000041.1	AUGUSTUS	gene	127074	129618	.	-	.	ID=g2971
JABGON010000041.1	AUGUSTUS	mRNA	127074	129618	1	-	.	ID=g2971.t1;Parent=g2971
JABGON010000041.1	AUGUSTUS	stop_codon	127074	127076	.	-	0	ID=g2971.t1.stp;Parent=g2971.t1
JABGON010000041.1	AUGUSTUS	CDS	127074	127091	1	-	0	ID=g2971.t1.c;Parent=g2971.t1; product="Secreted protein"; Dbxref=UniProtKB/TrEMBL:A0A2T0A585; go_process="biological_process|0008150","biological regulation|0065007","regulation of biological process|0050789","cellular process|0009987","regulation of cellular process|0050794","metabolic process|0008152","organic substance metabolic process|0071704","cellular metabolic process|0044237","nitrogen compound metabolic process|0006807","primary metabolic process|0044238","macromolecule metabolic process|0043170","cellular macromolecule metabolic process|0044260","organonitrogen compound metabolic process|1901564","protein metabolic process|0019538","macromolecule modification|0043412","regulation of response to stimulus|0048583","protein metabolic process|0044267","protein modification process|0006464","protein modification process|0036211","phosphate-containing compound metabolic process|0006796","signal transduction|0007165","phosphorus metabolic process|0006793","phosphorylation|0016310","protein phosphorylation|0006468","positive regulation of biological process|0048518","intracellular signal transduction|0035556","regulation of developmental process|0050793","positive regulation of cellular process|0048522","cellular component organization or biogenesis|0071840","cellular component organization|0016043","negative regulation of biological process|0048519","response to stimulus|0050896","negative regulation of cellular process|0048523","response to stress|0006950","regulation of metabolic process|0019222","regulation of macromolecule metabolic process|0060255","regulation of cellular component organization|0051128","regulation of cellular metabolic process|0031323","regulation of primary metabolic process|0080090","regulation of multicellular organismal process|0051239","regulation of cell differentiation|0045595","regulation of nitrogen compound metabolic process|0051171","regulation of protein metabolic process|0032268","protein autophosphorylation|0046777","regulation of protein metabolic process|0051246","cellular component assembly|0022607","regulation of cell communication|0010646","regulation of signaling|0023051","developmental process|0032502","regulation of signal transduction|0009966","regulation of protein modification process|0031399","regulation of phosphate metabolic process|0019220","regulation of phosphorus metabolic process|0051174","regulation of intracellular signal transduction|1902531","regulation of multicellular organismal development|2000026","regulation of response to stress|0080134","anatomical structure development|0048856","regulation of phosphorylation|0042325","regulation of cellular response to stress|0080135","regulation of protein phosphorylation|0001932","regulation of MAPK cascade|0043408","positive regulation of developmental process|0051094","regulation of localization|0032879","response to chemical|0042221","positive regulation of cell differentiation|0045597","positive regulation of response to stimulus|0048584","cellular response to stimulus|0051716","response to oxygen-containing compound|1901700","response to inorganic substance|0010035","cellular response to stress|0033554","cell death|0008219","cellular developmental process|0048869","programmed cell death|0012501","regulation of cell development|0060284","cell communication|0007154","response to xenobiotic stimulus|0042493";go_function="molecular_function|0003674","binding|0005488","heterocyclic compound binding|1901363","organic cyclic compound binding|0097159","ion binding|0043167","catalytic activity|0003824","carbohydrate derivative binding|0097367","anion binding|0043168","transferase activity|0016740","small molecule binding|0036094","catalytic activity, acting on a protein|0140096","nucleoside phosphate binding|1901265","nucleotide binding|0000166","protein kinase activity|0004672","protein serine/threonine kinase activity|0004674","transferase activity, transferring phosphorus-containing groups|0016772","phosphotransferase activity, alcohol group as acceptor|0016773","kinase activity|0016301","purine nucleotide binding|0017076","purine ribonucleotide binding|0032555","adenyl nucleotide binding|0030554","obsolete drug binding|0008144","adenyl ribonucleotide binding|0032559","ribonucleotide binding|0032553","purine ribonucleoside triphosphate binding|0035639","ATP binding|0005524","protein serine/threonine/tyrosine kinase activity|0004712","cation binding|0043169","metal ion binding|0046872","protein binding|0005515","identical protein binding|0042802","protein dimerization activity|0046983","protein homodimerization activity|0042803";go_component="cellular anatomical entity|0110165","cellular_component|0005575","organelle|0043226","cytoplasm|0005737","intracellular organelle|0043229","intracellular membrane-bounded organelle|0043231","membrane-bounded organelle|0043227","nucleus|0005634","cytosol|0005829"; ec_number=2.7.11.1
JABGON010000041.1	AUGUSTUS	exon	127074	127091	.	-	.	ID=g2971.t1.e1;Parent=g2971.t1
JABGON010000041.1	AUGUSTUS	CDS	127215	127295	1	-	0	ID=g2971.t1.c;Parent=g2971.t1
JABGON010000041.1	AUGUSTUS	exon	127215	127295	.	-	.	ID=g2971.t1.e2;Parent=g2971.t1
JABGON010000041.1	AUGUSTUS	CDS	127382	127970	1	-	1	ID=g2971.t1.c;Parent=g2971.t1
JABGON010000041.1	AUGUSTUS	exon	127382	127970	.	-	.	ID=g2971.t1.e3;Parent=g2971.t1
JABGON010000041.1	AUGUSTUS	CDS	128033	128304	1	-	0	ID=g2971.t1.c;Parent=g2971.t1
JABGON010000041.1	AUGUSTUS	exon	128033	128304	.	-	.	ID=g2971.t1.e4;Parent=g2971.t1
JABGON010000041.1	AUGUSTUS	CDS	128393	128536	1	-	0	ID=g2971.t1.c;Parent=g2971.t1
JABGON010000041.1	AUGUSTUS	exon	128393	128536	.	-	.	ID=g2971.t1.e5;Parent=g2971.t1
JABGON010000041.1	AUGUSTUS	CDS	128597	128658	1	-	2	ID=g2971.t1.c;Parent=g2971.t1
JABGON010000041.1	AUGUSTUS	exon	128597	128658	.	-	.	ID=g2971.t1.e6;Parent=g2971.t1
JABGON010000041.1	AUGUSTUS	CDS	128717	128749	1	-	2	ID=g2971.t1.c;Parent=g2971.t1
JABGON010000041.1	AUGUSTUS	exon	128717	128749	.	-	.	ID=g2971.t1.e7;Parent=g2971.t1
JABGON010000041.1	AUGUSTUS	CDS	128811	129045	1	-	0	ID=g2971.t1.c;Parent=g2971.t1
JABGON010000041.1	AUGUSTUS	exon	128811	129045	.	-	.	ID=g2971.t1.e8;Parent=g2971.t1
JABGON010000041.1	AUGUSTUS	CDS	129111	129154	1	-	2	ID=g2971.t1.c;Parent=g2971.t1
JABGON010000041.1	AUGUSTUS	exon	129111	129154	.	-	.	ID=g2971.t1.e9;Parent=g2971.t1
JABGON010000041.1	AUGUSTUS	CDS	129231	129299	1	-	2	ID=g2971.t1.c;Parent=g2971.t1
JABGON010000041.1	AUGUSTUS	exon	129231	129299	.	-	.	ID=g2971.t1.e10;Parent=g2971.t1
JABGON010000041.1	AUGUSTUS	CDS	129360	129618	1	-	0	ID=g2971.t1.c;Parent=g2971.t1
JABGON010000041.1	AUGUSTUS	exon	129360	129618	.	-	.	ID=g2971.t1.e11;Parent=g2971.t1
JABGON010000041.1	AUGUSTUS	start_codon	129616	129618	.	-	0	ID=g2971.t1.srt;Parent=g2971.t1
JABGON010000041.1	AUGUSTUS	mRNA	127074	129618	0.75	-	.	ID=g2971.t2;Parent=g2971
JABGON010000041.1	AUGUSTUS	stop_codon	127074	127076	.	-	0	ID=g2971.t2.stp;Parent=g2971.t2
JABGON010000041.1	AUGUSTUS	CDS	127074	127091	1	-	0	ID=g2971.t2.c;Parent=g2971.t2; product="Secreted protein"; Dbxref=UniProtKB/TrEMBL:A0A2T0A585; go_process="biological_process|0008150","biological regulation|0065007","regulation of biological process|0050789","cellular process|0009987","regulation of cellular process|0050794","metabolic process|0008152","organic substance metabolic process|0071704","cellular metabolic process|0044237","nitrogen compound metabolic process|0006807","primary metabolic process|0044238","macromolecule metabolic process|0043170","cellular macromolecule metabolic process|0044260","organonitrogen compound metabolic process|1901564","protein metabolic process|0019538","macromolecule modification|0043412","regulation of response to stimulus|0048583","protein metabolic process|0044267","protein modification process|0006464","protein modification process|0036211","phosphate-containing compound metabolic process|0006796","signal transduction|0007165","phosphorus metabolic process|0006793","phosphorylation|0016310","protein phosphorylation|0006468","positive regulation of biological process|0048518","intracellular signal transduction|0035556","regulation of developmental process|0050793","positive regulation of cellular process|0048522","cellular component organization or biogenesis|0071840","cellular component organization|0016043","negative regulation of biological process|0048519","response to stimulus|0050896","negative regulation of cellular process|0048523","response to stress|0006950","regulation of metabolic process|0019222","regulation of macromolecule metabolic process|0060255","regulation of cellular component organization|0051128","regulation of cellular metabolic process|0031323","regulation of primary metabolic process|0080090","regulation of multicellular organismal process|0051239","regulation of cell differentiation|0045595","regulation of nitrogen compound metabolic process|0051171","regulation of protein metabolic process|0032268","protein autophosphorylation|0046777","regulation of protein metabolic process|0051246","cellular component assembly|0022607","regulation of cell communication|0010646","regulation of signaling|0023051","developmental process|0032502","regulation of signal transduction|0009966","regulation of protein modification process|0031399","regulation of phosphate metabolic process|0019220","regulation of phosphorus metabolic process|0051174","regulation of intracellular signal transduction|1902531","regulation of multicellular organismal development|2000026","regulation of response to stress|0080134","anatomical structure development|0048856","regulation of phosphorylation|0042325","regulation of cellular response to stress|0080135","regulation of protein phosphorylation|0001932","regulation of MAPK cascade|0043408","positive regulation of developmental process|0051094","regulation of localization|0032879","response to chemical|0042221","positive regulation of cell differentiation|0045597","positive regulation of response to stimulus|0048584","cellular response to stimulus|0051716","response to oxygen-containing compound|1901700","response to inorganic substance|0010035","cellular response to stress|0033554","cell death|0008219","cellular developmental process|0048869","programmed cell death|0012501","regulation of cell development|0060284","cell communication|0007154","response to xenobiotic stimulus|0042493";go_function="molecular_function|0003674","binding|0005488","heterocyclic compound binding|1901363","organic cyclic compound binding|0097159","ion binding|0043167","catalytic activity|0003824","carbohydrate derivative binding|0097367","anion binding|0043168","transferase activity|0016740","small molecule binding|0036094","catalytic activity, acting on a protein|0140096","nucleoside phosphate binding|1901265","nucleotide binding|0000166","protein kinase activity|0004672","protein serine/threonine kinase activity|0004674","transferase activity, transferring phosphorus-containing groups|0016772","phosphotransferase activity, alcohol group as acceptor|0016773","kinase activity|0016301","purine nucleotide binding|0017076","purine ribonucleotide binding|0032555","adenyl nucleotide binding|0030554","obsolete drug binding|0008144","adenyl ribonucleotide binding|0032559","ribonucleotide binding|0032553","purine ribonucleoside triphosphate binding|0035639","ATP binding|0005524","protein serine/threonine/tyrosine kinase activity|0004712","cation binding|0043169","metal ion binding|0046872","protein binding|0005515","identical protein binding|0042802","protein dimerization activity|0046983","protein homodimerization activity|0042803";go_component="cellular anatomical entity|0110165","cellular_component|0005575","organelle|0043226","cytoplasm|0005737","intracellular organelle|0043229","intracellular membrane-bounded organelle|0043231","membrane-bounded organelle|0043227","nucleus|0005634","cytosol|0005829"; ec_number=2.7.11.1
JABGON010000041.1	AUGUSTUS	exon	127074	127091	.	-	.	ID=g2971.t2.e1;Parent=g2971.t2
JABGON010000041.1	AUGUSTUS	CDS	127164	127295	1	-	0	ID=g2971.t2.c;Parent=g2971.t2
JABGON010000041.1	AUGUSTUS	exon	127164	127295	.	-	.	ID=g2971.t2.e2;Parent=g2971.t2
JABGON010000041.1	AUGUSTUS	CDS	127382	127970	0.75	-	1	ID=g2971.t2.c;Parent=g2971.t2
JABGON010000041.1	AUGUSTUS	exon	127382	127970	.	-	.	ID=g2971.t2.e3;Parent=g2971.t2
JABGON010000041.1	AUGUSTUS	CDS	128033	128304	1	-	0	ID=g2971.t2.c;Parent=g2971.t2
JABGON010000041.1	AUGUSTUS	exon	128033	128304	.	-	.	ID=g2971.t2.e4;Parent=g2971.t2
JABGON010000041.1	AUGUSTUS	CDS	128393	128536	1	-	0	ID=g2971.t2.c;Parent=g2971.t2
JABGON010000041.1	AUGUSTUS	exon	128393	128536	.	-	.	ID=g2971.t2.e5;Parent=g2971.t2
JABGON010000041.1	AUGUSTUS	CDS	128597	128658	1	-	2	ID=g2971.t2.c;Parent=g2971.t2
JABGON010000041.1	AUGUSTUS	exon	128597	128658	.	-	.	ID=g2971.t2.e6;Parent=g2971.t2
JABGON010000041.1	AUGUSTUS	CDS	128717	128749	1	-	2	ID=g2971.t2.c;Parent=g2971.t2
JABGON010000041.1	AUGUSTUS	exon	128717	128749	.	-	.	ID=g2971.t2.e7;Parent=g2971.t2
JABGON010000041.1	AUGUSTUS	CDS	128811	129045	1	-	0	ID=g2971.t2.c;Parent=g2971.t2
JABGON010000041.1	AUGUSTUS	exon	128811	129045	.	-	.	ID=g2971.t2.e8;Parent=g2971.t2
JABGON010000041.1	AUGUSTUS	CDS	129111	129154	1	-	2	ID=g2971.t2.c;Parent=g2971.t2
JABGON010000041.1	AUGUSTUS	exon	129111	129154	.	-	.	ID=g2971.t2.e9;Parent=g2971.t2
JABGON010000041.1	AUGUSTUS	CDS	129231	129299	1	-	2	ID=g2971.t2.c;Parent=g2971.t2
JABGON010000041.1	AUGUSTUS	exon	129231	129299	.	-	.	ID=g2971.t2.e10;Parent=g2971.t2
JABGON010000041.1	AUGUSTUS	CDS	129360	129618	1	-	0	ID=g2971.t2.c;Parent=g2971.t2
JABGON010000041.1	AUGUSTUS	exon	129360	129618	.	-	.	ID=g2971.t2.e11;Parent=g2971.t2
JABGON010000041.1	AUGUSTUS	start_codon	129616	129618	.	-	0	ID=g2971.t2.srt;Parent=g2971.t2
JABGON010000041.1	AUGUSTUS	gene	130044	131445	.	-	.	ID=g2972
JABGON010000041.1	AUGUSTUS	mRNA	130044	131445	1	-	.	ID=g2972.t1;Parent=g2972
JABGON010000041.1	AUGUSTUS	stop_codon	130044	130046	.	-	0	ID=g2972.t1.stp;Parent=g2972.t1
JABGON010000041.1	AUGUSTUS	CDS	130044	130154	1	-	0	ID=g2972.t1.c;Parent=g2972.t1; product="Transcription initiation factor IIF subunit alpha"; Dbxref=UniProtKB/TrEMBL:A0A0K3CJ30; go_process="biological_process|0008150","cellular process|0009987","metabolic process|0008152","cellular metabolic process|0044237","organic substance metabolic process|0071704","primary metabolic process|0044238","macromolecule metabolic process|0043170","nitrogen compound metabolic process|0006807","organonitrogen compound metabolic process|1901564","protein metabolic process|0019538","cellular macromolecule metabolic process|0044260","protein metabolic process|0044267","biosynthetic process|0009058","cellular nitrogen compound metabolic process|0034641","organic substance biosynthetic process|1901576","cellular biosynthetic process|0044249","organonitrogen compound biosynthetic process|1901566","macromolecule biosynthetic process|0009059","amide metabolic process|0043603","cellular nitrogen compound biosynthetic process|0044271","cellular macromolecule biosynthetic process|0034645","peptide metabolic process|0006518","amide biosynthetic process|0043604","peptide biosynthetic process|0043043","translation|0006412","mitochondrial translation|0032543";go_function="molecular_function|0003674","binding|0005488","structural molecule activity|0005198","nucleic acid binding|0003676","structural constituent of ribosome|0003735","heterocyclic compound binding|1901363","organic cyclic compound binding|0097159","RNA binding|0003723","catalytic activity|0003824","transferase activity|0016740","rRNA binding|0019843","ion binding|0043167","metal ion binding|0046872","cation binding|0043169";go_component="cellular_component|0005575","cellular anatomical entity|0110165","protein-containing complex|0032991","ribonucleoprotein complex|1990904","ribosomal subunit|0044391","large ribosomal subunit|0015934","mitochondrial protein-containing complex|0098798","membrane-bounded organelle|0043227","organelle|0043226","intracellular organelle|0043229","intracellular membrane-bounded organelle|0043231","mitochondrion|0005739","mitochondrial large ribosomal subunit|0005762","organellar large ribosomal subunit|0000315"
JABGON010000041.1	AUGUSTUS	exon	130044	130154	.	-	.	ID=g2972.t1.e1;Parent=g2972.t1
JABGON010000041.1	AUGUSTUS	CDS	130229	130324	1	-	0	ID=g2972.t1.c;Parent=g2972.t1
JABGON010000041.1	AUGUSTUS	exon	130229	130324	.	-	.	ID=g2972.t1.e2;Parent=g2972.t1
JABGON010000041.1	AUGUSTUS	CDS	130429	131445	1	-	0	ID=g2972.t1.c;Parent=g2972.t1
JABGON010000041.1	AUGUSTUS	exon	130429	131445	.	-	.	ID=g2972.t1.e3;Parent=g2972.t1
JABGON010000041.1	AUGUSTUS	start_codon	131443	131445	.	-	0	ID=g2972.t1.srt;Parent=g2972.t1
JABGON010000041.1	AUGUSTUS	gene	132182	133490	.	+	.	ID=g2973
JABGON010000041.1	AUGUSTUS	mRNA	132182	133490	1	+	.	ID=g2973.t1;Parent=g2973
JABGON010000041.1	AUGUSTUS	start_codon	132182	132184	.	+	0	ID=g2973.t1.srt;Parent=g2973.t1
JABGON010000041.1	AUGUSTUS	CDS	132182	132519	1	+	0	ID=g2973.t1.c;Parent=g2973.t1; product="Amine oxidase domain-containing protein"; Dbxref=UniProtKB/TrEMBL:A0A0K3CMU5; go_component="cellular_component|0005575","cellular anatomical entity|0110165"
JABGON010000041.1	AUGUSTUS	exon	132182	132519	.	+	.	ID=g2973.t1.e1;Parent=g2973.t1
JABGON010000041.1	AUGUSTUS	CDS	132605	132631	1	+	1	ID=g2973.t1.c;Parent=g2973.t1
JABGON010000041.1	AUGUSTUS	exon	132605	132631	.	+	.	ID=g2973.t1.e2;Parent=g2973.t1
JABGON010000041.1	AUGUSTUS	CDS	132693	132727	1	+	1	ID=g2973.t1.c;Parent=g2973.t1
JABGON010000041.1	AUGUSTUS	exon	132693	132727	.	+	.	ID=g2973.t1.e3;Parent=g2973.t1
JABGON010000041.1	AUGUSTUS	CDS	132794	133042	1	+	2	ID=g2973.t1.c;Parent=g2973.t1
JABGON010000041.1	AUGUSTUS	exon	132794	133042	.	+	.	ID=g2973.t1.e4;Parent=g2973.t1
JABGON010000041.1	AUGUSTUS	CDS	133102	133490	1	+	2	ID=g2973.t1.c;Parent=g2973.t1
JABGON010000041.1	AUGUSTUS	exon	133102	133490	.	+	.	ID=g2973.t1.e5;Parent=g2973.t1
JABGON010000041.1	AUGUSTUS	stop_codon	133488	133490	.	+	0	ID=g2973.t1.stp;Parent=g2973.t1
JABGON010000041.1	AUGUSTUS	gene	133640	135110	.	-	.	ID=g2974
JABGON010000041.1	AUGUSTUS	mRNA	133640	135110	1	-	.	ID=g2974.t1;Parent=g2974
JABGON010000041.1	AUGUSTUS	stop_codon	133640	133642	.	-	0	ID=g2974.t1.stp;Parent=g2974.t1
JABGON010000041.1	AUGUSTUS	CDS	133640	134130	1	-	2	ID=g2974.t1.c;Parent=g2974.t1; product="hypothetical protein"; Dbxref=UniProtKB/TrEMBL:A0A2T0A599
JABGON010000041.1	AUGUSTUS	exon	133640	134130	.	-	.	ID=g2974.t1.e1;Parent=g2974.t1
JABGON010000041.1	AUGUSTUS	CDS	134189	135110	1	-	0	ID=g2974.t1.c;Parent=g2974.t1
JABGON010000041.1	AUGUSTUS	exon	134189	135110	.	-	.	ID=g2974.t1.e2;Parent=g2974.t1
JABGON010000041.1	AUGUSTUS	start_codon	135108	135110	.	-	0	ID=g2974.t1.srt;Parent=g2974.t1
JABGON010000041.1	AUGUSTUS	gene	136628	138360	.	+	.	ID=g2975
JABGON010000041.1	AUGUSTUS	mRNA	136628	138360	1	+	.	ID=g2975.t1;Parent=g2975
JABGON010000041.1	AUGUSTUS	start_codon	136628	136630	.	+	0	ID=g2975.t1.srt;Parent=g2975.t1
JABGON010000041.1	AUGUSTUS	CDS	136628	137027	1	+	0	ID=g2975.t1.c;Parent=g2975.t1; product="UDP-galactose transporter-like 1"; Dbxref=UniProtKB/TrEMBL:A0A2T0A593; go_process="biological_process|0008150","cellular process|0009987","metabolic process|0008152","cellular metabolic process|0044237","organic substance metabolic process|0071704","biological regulation|0065007","cellular biosynthetic process|0044249","biosynthetic process|0009058","cellular aldehyde metabolic process|0006081","organic substance biosynthetic process|1901576","regulation of biological quality|0065008","nitrogen compound metabolic process|0006807","organonitrogen compound metabolic process|1901564","response to stimulus|0050896","organonitrogen compound biosynthetic process|1901566","response to chemical|0042221","response to stress|0006950","cellular nitrogen compound metabolic process|0034641","regulation of neurotransmitter levels|0001505","cellular nitrogen compound biosynthetic process|0044271","response to oxygen-containing compound|1901700","neurotransmitter metabolic process|0042133";go_function="molecular_function|0003674","catalytic activity|0003824","oxidoreductase activity|0016491","oxidoreductase activity, acting on the aldehyde or oxo group of donors, NAD or NADP as acceptor|0016620","oxidoreductase activity, acting on the aldehyde or oxo group of donors|0016903","aldehyde dehydrogenase (NAD+) activity|0004029","aldehyde dehydrogenase [NAD(P)+] activity|0004030","binding|0005488","protein binding|0005515","identical protein binding|0042802";go_component="cellular_component|0005575","cellular anatomical entity|0110165","membrane-bounded organelle|0043227","intracellular organelle|0043229","organelle|0043226","intracellular membrane-bounded organelle|0043231","cytosol|0005829","mitochondrion|0005739"
JABGON010000041.1	AUGUSTUS	exon	136628	137027	.	+	.	ID=g2975.t1.e1;Parent=g2975.t1
JABGON010000041.1	AUGUSTUS	CDS	137086	138200	1	+	2	ID=g2975.t1.c;Parent=g2975.t1
JABGON010000041.1	AUGUSTUS	exon	137086	138200	.	+	.	ID=g2975.t1.e2;Parent=g2975.t1
JABGON010000041.1	AUGUSTUS	CDS	138253	138360	1	+	0	ID=g2975.t1.c;Parent=g2975.t1
JABGON010000041.1	AUGUSTUS	exon	138253	138360	.	+	.	ID=g2975.t1.e3;Parent=g2975.t1
JABGON010000041.1	AUGUSTUS	stop_codon	138358	138360	.	+	0	ID=g2975.t1.stp;Parent=g2975.t1
JABGON010000041.1	AUGUSTUS	gene	138720	140634	.	+	.	ID=g2976
JABGON010000041.1	AUGUSTUS	mRNA	138720	140634	0.98	+	.	ID=g2976.t1;Parent=g2976
JABGON010000041.1	AUGUSTUS	start_codon	138720	138722	.	+	0	ID=g2976.t1.srt;Parent=g2976.t1
JABGON010000041.1	AUGUSTUS	CDS	138720	139418	1	+	0	ID=g2976.t1.c;Parent=g2976.t1; product="hypothetical protein"; Dbxref=UniProtKB/TrEMBL:A0A0K3CFK8; go_component="cellular_component|0005575","cellular anatomical entity|0110165"
JABGON010000041.1	AUGUSTUS	exon	138720	139418	.	+	.	ID=g2976.t1.e1;Parent=g2976.t1
JABGON010000041.1	AUGUSTUS	CDS	139517	139671	0.99	+	0	ID=g2976.t1.c;Parent=g2976.t1
JABGON010000041.1	AUGUSTUS	exon	139517	139671	.	+	.	ID=g2976.t1.e2;Parent=g2976.t1
JABGON010000041.1	AUGUSTUS	CDS	139728	139847	1	+	1	ID=g2976.t1.c;Parent=g2976.t1
JABGON010000041.1	AUGUSTUS	exon	139728	139847	.	+	.	ID=g2976.t1.e3;Parent=g2976.t1
JABGON010000041.1	AUGUSTUS	CDS	139902	140424	0.99	+	1	ID=g2976.t1.c;Parent=g2976.t1
JABGON010000041.1	AUGUSTUS	exon	139902	140424	.	+	.	ID=g2976.t1.e4;Parent=g2976.t1
JABGON010000041.1	AUGUSTUS	CDS	140494	140634	1	+	0	ID=g2976.t1.c;Parent=g2976.t1
JABGON010000041.1	AUGUSTUS	exon	140494	140634	.	+	.	ID=g2976.t1.e5;Parent=g2976.t1
JABGON010000041.1	AUGUSTUS	stop_codon	140632	140634	.	+	0	ID=g2976.t1.stp;Parent=g2976.t1
JABGON010000041.1	AUGUSTUS	gene	141186	145101	.	+	.	ID=g2977
JABGON010000041.1	AUGUSTUS	mRNA	141186	145101	0.93	+	.	ID=g2977.t1;Parent=g2977
JABGON010000041.1	AUGUSTUS	start_codon	141186	141188	.	+	0	ID=g2977.t1.srt;Parent=g2977.t1
JABGON010000041.1	AUGUSTUS	CDS	141186	142404	0.93	+	0	ID=g2977.t1.c;Parent=g2977.t1; product="hypothetical protein"; Dbxref=UniProtKB/TrEMBL:A0A0K3CJ35; go_function="molecular_function|0003674","binding|0005488","protein binding|0005515";go_component="cellular_component|0005575","cellular anatomical entity|0110165"
JABGON010000041.1	AUGUSTUS	exon	141186	142404	.	+	.	ID=g2977.t1.e1;Parent=g2977.t1
JABGON010000041.1	AUGUSTUS	CDS	142460	143603	1	+	2	ID=g2977.t1.c;Parent=g2977.t1
JABGON010000041.1	AUGUSTUS	exon	142460	143603	.	+	.	ID=g2977.t1.e2;Parent=g2977.t1
JABGON010000041.1	AUGUSTUS	CDS	143665	143700	1	+	1	ID=g2977.t1.c;Parent=g2977.t1
JABGON010000041.1	AUGUSTUS	exon	143665	143700	.	+	.	ID=g2977.t1.e3;Parent=g2977.t1
JABGON010000041.1	AUGUSTUS	CDS	143754	144038	1	+	1	ID=g2977.t1.c;Parent=g2977.t1
JABGON010000041.1	AUGUSTUS	exon	143754	144038	.	+	.	ID=g2977.t1.e4;Parent=g2977.t1
JABGON010000041.1	AUGUSTUS	CDS	144101	144132	1	+	1	ID=g2977.t1.c;Parent=g2977.t1
JABGON010000041.1	AUGUSTUS	exon	144101	144132	.	+	.	ID=g2977.t1.e5;Parent=g2977.t1
JABGON010000041.1	AUGUSTUS	CDS	144191	144314	1	+	2	ID=g2977.t1.c;Parent=g2977.t1
JABGON010000041.1	AUGUSTUS	exon	144191	144314	.	+	.	ID=g2977.t1.e6;Parent=g2977.t1
JABGON010000041.1	AUGUSTUS	CDS	144370	144675	1	+	1	ID=g2977.t1.c;Parent=g2977.t1
JABGON010000041.1	AUGUSTUS	exon	144370	144675	.	+	.	ID=g2977.t1.e7;Parent=g2977.t1
JABGON010000041.1	AUGUSTUS	CDS	144734	144950	1	+	1	ID=g2977.t1.c;Parent=g2977.t1
JABGON010000041.1	AUGUSTUS	exon	144734	144950	.	+	.	ID=g2977.t1.e8;Parent=g2977.t1
JABGON010000041.1	AUGUSTUS	CDS	145012	145101	1	+	0	ID=g2977.t1.c;Parent=g2977.t1
JABGON010000041.1	AUGUSTUS	exon	145012	145101	.	+	.	ID=g2977.t1.e9;Parent=g2977.t1
JABGON010000041.1	AUGUSTUS	stop_codon	145099	145101	.	+	0	ID=g2977.t1.stp;Parent=g2977.t1
JABGON010000041.1	GeneMark.hmm3	mRNA	141546	145101	.	+	.	ID=g2977.t2;Parent=g2977
JABGON010000041.1	GeneMark.hmm3	start_codon	141546	141548	.	+	0	ID=g2977.t2.srt;Parent=g2977.t2
JABGON010000041.1	GeneMark.hmm3	CDS	141546	142404	.	+	0	ID=g2977.t2.c;Parent=g2977.t2; product="hypothetical protein"; Dbxref=UniProtKB/TrEMBL:A0A0K3CJ35; go_function="molecular_function|0003674","binding|0005488","protein binding|0005515";go_component="cellular_component|0005575","cellular anatomical entity|0110165"
JABGON010000041.1	GeneMark.hmm3	exon	141546	142404	.	+	0	ID=g2977.t2.e1;Parent=g2977.t2
JABGON010000041.1	GeneMark.hmm3	mRNA	141546	145101	.	+	.	ID=g2977.t2;Parent=g2977
JABGON010000041.1	GeneMark.hmm3	CDS	142460	143603	.	+	2	ID=g2977.t2.c;Parent=g2977.t2; product="hypothetical protein"; Dbxref=UniProtKB/TrEMBL:A0A0K3CJ35; go_function="molecular_function|0003674","binding|0005488","protein binding|0005515";go_component="cellular_component|0005575","cellular anatomical entity|0110165"
JABGON010000041.1	GeneMark.hmm3	exon	142460	143603	.	+	2	ID=g2977.t2.e1;Parent=g2977.t2
JABGON010000041.1	GeneMark.hmm3	CDS	143665	143700	.	+	1	ID=g2977.t2.c;Parent=g2977.t2
JABGON010000041.1	GeneMark.hmm3	exon	143665	143700	.	+	1	ID=g2977.t2.e2;Parent=g2977.t2
JABGON010000041.1	GeneMark.hmm3	CDS	143754	144038	.	+	1	ID=g2977.t2.c;Parent=g2977.t2
JABGON010000041.1	GeneMark.hmm3	exon	143754	144038	.	+	1	ID=g2977.t2.e3;Parent=g2977.t2
JABGON010000041.1	GeneMark.hmm3	CDS	144101	144132	.	+	1	ID=g2977.t2.c;Parent=g2977.t2
JABGON010000041.1	GeneMark.hmm3	exon	144101	144132	.	+	1	ID=g2977.t2.e4;Parent=g2977.t2
JABGON010000041.1	GeneMark.hmm3	CDS	144191	144314	.	+	2	ID=g2977.t2.c;Parent=g2977.t2
JABGON010000041.1	GeneMark.hmm3	exon	144191	144314	.	+	2	ID=g2977.t2.e5;Parent=g2977.t2
JABGON010000041.1	GeneMark.hmm3	CDS	144370	144675	.	+	1	ID=g2977.t2.c;Parent=g2977.t2
JABGON010000041.1	GeneMark.hmm3	exon	144370	144675	.	+	1	ID=g2977.t2.e6;Parent=g2977.t2
JABGON010000041.1	GeneMark.hmm3	CDS	144734	144950	.	+	1	ID=g2977.t2.c;Parent=g2977.t2
JABGON010000041.1	GeneMark.hmm3	exon	144734	144950	.	+	1	ID=g2977.t2.e7;Parent=g2977.t2
JABGON010000041.1	GeneMark.hmm3	CDS	145012	145101	.	+	0	ID=g2977.t2.c;Parent=g2977.t2
JABGON010000041.1	GeneMark.hmm3	exon	145012	145101	.	+	0	ID=g2977.t2.e8;Parent=g2977.t2
JABGON010000041.1	GeneMark.hmm3	stop_codon	145099	145101	.	+	0	ID=g2977.t2.stp;Parent=g2977.t2
JABGON010000041.1	AUGUSTUS	gene	145272	146460	.	-	.	ID=g2978
JABGON010000041.1	AUGUSTUS	mRNA	145272	146460	1	-	.	ID=g2978.t1;Parent=g2978
JABGON010000041.1	AUGUSTUS	stop_codon	145272	145274	.	-	0	ID=g2978.t1.stp;Parent=g2978.t1
JABGON010000041.1	AUGUSTUS	CDS	145272	145671	1	-	1	ID=g2978.t1.c;Parent=g2978.t1; product="hypothetical protein"; Dbxref=UniProtKB/TrEMBL:A0A2T0A5A2; go_function="molecular_function|0003674","binding|0005488";go_component="cellular_component|0005575","cellular anatomical entity|0110165","organelle|0043226","intracellular organelle|0043229"
JABGON010000041.1	AUGUSTUS	exon	145272	145671	.	-	.	ID=g2978.t1.e1;Parent=g2978.t1
JABGON010000041.1	AUGUSTUS	CDS	145740	145923	1	-	2	ID=g2978.t1.c;Parent=g2978.t1
JABGON010000041.1	AUGUSTUS	exon	145740	145923	.	-	.	ID=g2978.t1.e2;Parent=g2978.t1
JABGON010000041.1	AUGUSTUS	CDS	145982	146081	1	-	0	ID=g2978.t1.c;Parent=g2978.t1
JABGON010000041.1	AUGUSTUS	exon	145982	146081	.	-	.	ID=g2978.t1.e3;Parent=g2978.t1
JABGON010000041.1	AUGUSTUS	CDS	146144	146221	1	-	0	ID=g2978.t1.c;Parent=g2978.t1
JABGON010000041.1	AUGUSTUS	exon	146144	146221	.	-	.	ID=g2978.t1.e4;Parent=g2978.t1
JABGON010000041.1	AUGUSTUS	CDS	146296	146460	1	-	0	ID=g2978.t1.c;Parent=g2978.t1
JABGON010000041.1	AUGUSTUS	exon	146296	146460	.	-	.	ID=g2978.t1.e5;Parent=g2978.t1
JABGON010000041.1	AUGUSTUS	start_codon	146458	146460	.	-	0	ID=g2978.t1.srt;Parent=g2978.t1
JABGON010000041.1	AUGUSTUS	gene	146880	148120	.	+	.	ID=g2979
JABGON010000041.1	AUGUSTUS	mRNA	146880	148120	1	+	.	ID=g2979.t1;Parent=g2979
JABGON010000041.1	AUGUSTUS	start_codon	146880	146882	.	+	0	ID=g2979.t1.srt;Parent=g2979.t1
JABGON010000041.1	AUGUSTUS	CDS	146880	146962	1	+	0	ID=g2979.t1.c;Parent=g2979.t1; product="hypothetical protein"; Dbxref=UniProtKB/TrEMBL:A0A2T0A5A1; go_component="cellular_component|0005575","cellular anatomical entity|0110165","membrane|0016021","obsolete intrinsic component of membrane|0031224"
JABGON010000041.1	AUGUSTUS	exon	146880	146962	.	+	.	ID=g2979.t1.e1;Parent=g2979.t1
JABGON010000041.1	AUGUSTUS	CDS	147021	147210	1	+	1	ID=g2979.t1.c;Parent=g2979.t1
JABGON010000041.1	AUGUSTUS	exon	147021	147210	.	+	.	ID=g2979.t1.e2;Parent=g2979.t1
JABGON010000041.1	AUGUSTUS	CDS	147266	147448	1	+	0	ID=g2979.t1.c;Parent=g2979.t1
JABGON010000041.1	AUGUSTUS	exon	147266	147448	.	+	.	ID=g2979.t1.e3;Parent=g2979.t1
JABGON010000041.1	AUGUSTUS	CDS	147508	147572	1	+	0	ID=g2979.t1.c;Parent=g2979.t1
JABGON010000041.1	AUGUSTUS	exon	147508	147572	.	+	.	ID=g2979.t1.e4;Parent=g2979.t1
JABGON010000041.1	AUGUSTUS	CDS	147626	147752	1	+	1	ID=g2979.t1.c;Parent=g2979.t1
JABGON010000041.1	AUGUSTUS	exon	147626	147752	.	+	.	ID=g2979.t1.e5;Parent=g2979.t1
JABGON010000041.1	AUGUSTUS	CDS	147812	148120	1	+	0	ID=g2979.t1.c;Parent=g2979.t1
JABGON010000041.1	AUGUSTUS	exon	147812	148120	.	+	.	ID=g2979.t1.e6;Parent=g2979.t1
JABGON010000041.1	AUGUSTUS	stop_codon	148118	148120	.	+	0	ID=g2979.t1.stp;Parent=g2979.t1
JABGON010000042.1	AUGUSTUS	gene	2	1401	.	+	.	ID=g2980
JABGON010000042.1	AUGUSTUS	mRNA	2	1401	0.84	+	.	ID=g2980.t1;Parent=g2980
JABGON010000042.1	AUGUSTUS	CDS	2	445	0.84	+	1	ID=g2980.t1.c;Parent=g2980.t1; product="hypothetical protein"; go_process="biological_process|0008150","localization|0051179","establishment of localization|0051234","transport|0006810","organic substance transport|0071702","carbohydrate transport|0008643";go_function="molecular_function|0003674","transporter activity|0005215","transmembrane transporter activity|0022857","carbohydrate transmembrane transporter activity|0015144","sugar transmembrane transporter activity|0051119","active transmembrane transporter activity|0022804","secondary active transmembrane transporter activity|0015291","symporter activity|0015293","monoatomic ion transmembrane transporter activity|0015075","monosaccharide transmembrane transporter activity|0015145","inorganic molecular entity transmembrane transporter activity|0015318","monoatomic cation transmembrane transporter activity|0008324","inorganic cation transmembrane transporter activity|0022890","inorganic cation transmembrane transporter activity|0015077","proton transmembrane transporter activity|0015078","active monoatomic ion transmembrane transporter activity|0022853","solute:monoatomic cation symporter activity|0015294","solute:proton symporter activity|0015295","carbohydrate:proton symporter activity|0005351","carbohydrate:monoatomic cation symporter activity|0005402";go_component="cellular_component|0005575","cellular anatomical entity|0110165","membrane|0016021","obsolete intrinsic component of membrane|0031224","membrane|0016020","membrane-bounded organelle|0043227","intracellular organelle|0043229","organelle|0043226","intracellular membrane-bounded organelle|0043231"
JABGON010000042.1	AUGUSTUS	exon	2	445	.	+	.	ID=g2980.t1.e1;Parent=g2980.t1
JABGON010000042.1	AUGUSTUS	CDS	502	680	1	+	1	ID=g2980.t1.c;Parent=g2980.t1
JABGON010000042.1	AUGUSTUS	exon	502	680	.	+	.	ID=g2980.t1.e2;Parent=g2980.t1
JABGON010000042.1	AUGUSTUS	CDS	740	860	1	+	2	ID=g2980.t1.c;Parent=g2980.t1
JABGON010000042.1	AUGUSTUS	exon	740	860	.	+	.	ID=g2980.t1.e3;Parent=g2980.t1
JABGON010000042.1	AUGUSTUS	CDS	920	1014	1	+	1	ID=g2980.t1.c;Parent=g2980.t1
JABGON010000042.1	AUGUSTUS	exon	920	1014	.	+	.	ID=g2980.t1.e4;Parent=g2980.t1
JABGON010000042.1	AUGUSTUS	CDS	1079	1401	1	+	2	ID=g2980.t1.c;Parent=g2980.t1
JABGON010000042.1	AUGUSTUS	exon	1079	1401	.	+	.	ID=g2980.t1.e5;Parent=g2980.t1
JABGON010000042.1	AUGUSTUS	stop_codon	1399	1401	.	+	0	ID=g2980.t1.stp;Parent=g2980.t1
JABGON010000042.1	GeneMark.hmm3	mRNA	276	1401	.	+	.	ID=g2980.t2;Parent=g2980
JABGON010000042.1	GeneMark.hmm3	start_codon	276	278	.	+	0	ID=g2980.t2.srt;Parent=g2980.t2
JABGON010000042.1	GeneMark.hmm3	CDS	276	445	.	+	0	ID=g2980.t2.c;Parent=g2980.t2; product="hypothetical protein"; go_process="biological_process|0008150","localization|0051179","establishment of localization|0051234","transport|0006810","organic substance transport|0071702","carbohydrate transport|0008643";go_function="molecular_function|0003674","transporter activity|0005215","transmembrane transporter activity|0022857","carbohydrate transmembrane transporter activity|0015144","sugar transmembrane transporter activity|0051119","active transmembrane transporter activity|0022804","secondary active transmembrane transporter activity|0015291","symporter activity|0015293","monoatomic ion transmembrane transporter activity|0015075","monosaccharide transmembrane transporter activity|0015145","inorganic molecular entity transmembrane transporter activity|0015318","monoatomic cation transmembrane transporter activity|0008324","inorganic cation transmembrane transporter activity|0022890","inorganic cation transmembrane transporter activity|0015077","proton transmembrane transporter activity|0015078","active monoatomic ion transmembrane transporter activity|0022853","solute:monoatomic cation symporter activity|0015294","solute:proton symporter activity|0015295","carbohydrate:proton symporter activity|0005351","carbohydrate:monoatomic cation symporter activity|0005402";go_component="cellular_component|0005575","cellular anatomical entity|0110165","membrane|0016021","obsolete intrinsic component of membrane|0031224","membrane|0016020","membrane-bounded organelle|0043227","intracellular organelle|0043229","organelle|0043226","intracellular membrane-bounded organelle|0043231"
JABGON010000042.1	GeneMark.hmm3	exon	276	445	.	+	0	ID=g2980.t2.e1;Parent=g2980.t2
JABGON010000042.1	GeneMark.hmm3	mRNA	276	1401	.	+	.	ID=g2980.t2;Parent=g2980
JABGON010000042.1	GeneMark.hmm3	CDS	502	680	.	+	1	ID=g2980.t2.c;Parent=g2980.t2; product="hypothetical protein"; go_process="biological_process|0008150","localization|0051179","establishment of localization|0051234","transport|0006810","organic substance transport|0071702","carbohydrate transport|0008643";go_function="molecular_function|0003674","transporter activity|0005215","transmembrane transporter activity|0022857","carbohydrate transmembrane transporter activity|0015144","sugar transmembrane transporter activity|0051119","active transmembrane transporter activity|0022804","secondary active transmembrane transporter activity|0015291","symporter activity|0015293","monoatomic ion transmembrane transporter activity|0015075","monosaccharide transmembrane transporter activity|0015145","inorganic molecular entity transmembrane transporter activity|0015318","monoatomic cation transmembrane transporter activity|0008324","inorganic cation transmembrane transporter activity|0022890","inorganic cation transmembrane transporter activity|0015077","proton transmembrane transporter activity|0015078","active monoatomic ion transmembrane transporter activity|0022853","solute:monoatomic cation symporter activity|0015294","solute:proton symporter activity|0015295","carbohydrate:proton symporter activity|0005351","carbohydrate:monoatomic cation symporter activity|0005402";go_component="cellular_component|0005575","cellular anatomical entity|0110165","membrane|0016021","obsolete intrinsic component of membrane|0031224","membrane|0016020","membrane-bounded organelle|0043227","intracellular organelle|0043229","organelle|0043226","intracellular membrane-bounded organelle|0043231"
JABGON010000042.1	GeneMark.hmm3	exon	502	680	.	+	1	ID=g2980.t2.e1;Parent=g2980.t2
JABGON010000042.1	GeneMark.hmm3	CDS	740	860	.	+	2	ID=g2980.t2.c;Parent=g2980.t2
JABGON010000042.1	GeneMark.hmm3	exon	740	860	.	+	2	ID=g2980.t2.e2;Parent=g2980.t2
JABGON010000042.1	GeneMark.hmm3	CDS	920	1014	.	+	1	ID=g2980.t2.c;Parent=g2980.t2
JABGON010000042.1	GeneMark.hmm3	exon	920	1014	.	+	1	ID=g2980.t2.e3;Parent=g2980.t2
JABGON010000042.1	GeneMark.hmm3	CDS	1079	1401	.	+	2	ID=g2980.t2.c;Parent=g2980.t2
JABGON010000042.1	GeneMark.hmm3	exon	1079	1401	.	+	2	ID=g2980.t2.e4;Parent=g2980.t2
JABGON010000042.1	GeneMark.hmm3	stop_codon	1399	1401	.	+	0	ID=g2980.t2.stp;Parent=g2980.t2
JABGON010000042.1	AUGUSTUS	gene	1720	2871	.	+	.	ID=g2981
JABGON010000042.1	AUGUSTUS	mRNA	1720	2871	1	+	.	ID=g2981.t1;Parent=g2981
JABGON010000042.1	AUGUSTUS	start_codon	1720	1722	.	+	0	ID=g2981.t1.srt;Parent=g2981.t1
JABGON010000042.1	AUGUSTUS	CDS	1720	1971	1	+	0	ID=g2981.t1.c;Parent=g2981.t1; product="FGENESH: predicted gene_5.82 protein"; Dbxref=UniProtKB/TrEMBL:A0A0K3CHI7; go_function="molecular_function|0003674","binding|0005488";go_component="cellular_component|0005575"
JABGON010000042.1	AUGUSTUS	exon	1720	1971	.	+	.	ID=g2981.t1.e1;Parent=g2981.t1
JABGON010000042.1	AUGUSTUS	CDS	2126	2216	1	+	0	ID=g2981.t1.c;Parent=g2981.t1
JABGON010000042.1	AUGUSTUS	exon	2126	2216	.	+	.	ID=g2981.t1.e2;Parent=g2981.t1
JABGON010000042.1	AUGUSTUS	CDS	2282	2409	1	+	2	ID=g2981.t1.c;Parent=g2981.t1
JABGON010000042.1	AUGUSTUS	exon	2282	2409	.	+	.	ID=g2981.t1.e3;Parent=g2981.t1
JABGON010000042.1	AUGUSTUS	CDS	2476	2599	1	+	0	ID=g2981.t1.c;Parent=g2981.t1
JABGON010000042.1	AUGUSTUS	exon	2476	2599	.	+	.	ID=g2981.t1.e4;Parent=g2981.t1
JABGON010000042.1	AUGUSTUS	CDS	2668	2741	1	+	2	ID=g2981.t1.c;Parent=g2981.t1
JABGON010000042.1	AUGUSTUS	exon	2668	2741	.	+	.	ID=g2981.t1.e5;Parent=g2981.t1
JABGON010000042.1	AUGUSTUS	CDS	2800	2871	1	+	0	ID=g2981.t1.c;Parent=g2981.t1
JABGON010000042.1	AUGUSTUS	exon	2800	2871	.	+	.	ID=g2981.t1.e6;Parent=g2981.t1
JABGON010000042.1	AUGUSTUS	stop_codon	2869	2871	.	+	0	ID=g2981.t1.stp;Parent=g2981.t1
JABGON010000042.1	AUGUSTUS	gene	3193	4230	.	+	.	ID=g2982
JABGON010000042.1	AUGUSTUS	mRNA	3193	4230	1	+	.	ID=g2982.t1;Parent=g2982
JABGON010000042.1	AUGUSTUS	start_codon	3193	3195	.	+	0	ID=g2982.t1.srt;Parent=g2982.t1
JABGON010000042.1	AUGUSTUS	CDS	3193	3303	1	+	0	ID=g2982.t1.c;Parent=g2982.t1; product="Ribosomal protein L24e-domain containing protein"; Dbxref=UniProtKB/TrEMBL:A0A2T0A9Z0; go_process="biological_process|0008150","metabolic process|0008152","methylation|0032259";go_function="molecular_function|0003674","catalytic activity|0003824","transferase activity|0016740","transferase activity, transferring one-carbon groups|0016741","methyltransferase activity|0008168";go_component="cellular_component|0005575","cellular anatomical entity|0110165","intracellular membrane-bounded organelle|0043231","intracellular organelle|0043229","organelle|0043226","membrane-bounded organelle|0043227","nucleus|0005634","cytosol|0005829"
JABGON010000042.1	AUGUSTUS	exon	3193	3303	.	+	.	ID=g2982.t1.e1;Parent=g2982.t1
JABGON010000042.1	AUGUSTUS	CDS	3366	3707	1	+	0	ID=g2982.t1.c;Parent=g2982.t1
JABGON010000042.1	AUGUSTUS	exon	3366	3707	.	+	.	ID=g2982.t1.e2;Parent=g2982.t1
JABGON010000042.1	AUGUSTUS	CDS	3777	3923	1	+	0	ID=g2982.t1.c;Parent=g2982.t1
JABGON010000042.1	AUGUSTUS	exon	3777	3923	.	+	.	ID=g2982.t1.e3;Parent=g2982.t1
JABGON010000042.1	AUGUSTUS	CDS	3985	4230	1	+	0	ID=g2982.t1.c;Parent=g2982.t1
JABGON010000042.1	AUGUSTUS	exon	3985	4230	.	+	.	ID=g2982.t1.e4;Parent=g2982.t1
JABGON010000042.1	AUGUSTUS	stop_codon	4228	4230	.	+	0	ID=g2982.t1.stp;Parent=g2982.t1
JABGON010000042.1	gmst	mRNA	3193	4230	.	+	.	ID=g2982.t2;Parent=g2982
JABGON010000042.1	gmst	start_codon	3193	3195	70.969060	+	0	ID=g2982.t2.srt;Parent=g2982.t2
JABGON010000042.1	gmst	CDS	3193	3303	70.969060	+	0	ID=g2982.t2.c;Parent=g2982.t2; product="hypothetical protein"; go_process="biological_process|0008150","metabolic process|0008152","methylation|0032259";go_function="molecular_function|0003674","catalytic activity|0003824","transferase activity|0016740","transferase activity, transferring one-carbon groups|0016741","methyltransferase activity|0008168";go_component="cellular_component|0005575","cellular anatomical entity|0110165","intracellular membrane-bounded organelle|0043231","intracellular organelle|0043229","organelle|0043226","membrane-bounded organelle|0043227","nucleus|0005634","cytosol|0005829"
JABGON010000042.1	gmst	exon	3193	3303	70.969060	+	0	ID=g2982.t2.e1;Parent=g2982.t2
JABGON010000042.1	gmst	CDS	3366	3707	70.969060	+	0	ID=g2982.t2.c;Parent=g2982.t2
JABGON010000042.1	gmst	exon	3366	3707	70.969060	+	0	ID=g2982.t2.e2;Parent=g2982.t2
JABGON010000042.1	gmst	CDS	3777	4039	70.969060	+	0	ID=g2982.t2.c;Parent=g2982.t2
JABGON010000042.1	gmst	exon	3777	4039	70.969060	+	0	ID=g2982.t2.e3;Parent=g2982.t2
JABGON010000042.1	gmst	CDS	4203	4230	70.969060	+	1	ID=g2982.t2.c;Parent=g2982.t2
JABGON010000042.1	gmst	exon	4203	4230	70.969060	+	1	ID=g2982.t2.e4;Parent=g2982.t2
JABGON010000042.1	gmst	stop_codon	4228	4230	70.969060	+	0	ID=g2982.t2.stp;Parent=g2982.t2
JABGON010000042.1	AUGUSTUS	gene	4368	5167	.	-	.	ID=g2983
JABGON010000042.1	AUGUSTUS	mRNA	4368	5167	0.76	-	.	ID=g2983.t1;Parent=g2983
JABGON010000042.1	AUGUSTUS	stop_codon	4368	4370	.	-	0	ID=g2983.t1.stp;Parent=g2983.t1
JABGON010000042.1	AUGUSTUS	CDS	4368	4677	1	-	1	ID=g2983.t1.c;Parent=g2983.t1; product="hypothetical protein"; go_function="binding|0005488","molecular_function|0003674","protein binding|0005515","signaling receptor binding|0005102","signaling receptor activator activity|0030546","signaling receptor regulator activity|0030545","receptor ligand activity|0048018","molecular function regulator activity|0098772";go_component="cellular_component|0005575","cellular anatomical entity|0110165"
JABGON010000042.1	AUGUSTUS	exon	4368	4677	.	-	.	ID=g2983.t1.e1;Parent=g2983.t1
JABGON010000042.1	AUGUSTUS	CDS	4746	5167	0.76	-	0	ID=g2983.t1.c;Parent=g2983.t1
JABGON010000042.1	AUGUSTUS	exon	4746	5167	.	-	.	ID=g2983.t1.e2;Parent=g2983.t1
JABGON010000042.1	AUGUSTUS	start_codon	5165	5167	.	-	0	ID=g2983.t1.srt;Parent=g2983.t1
JABGON010000042.1	AUGUSTUS	gene	7238	8721	.	-	.	ID=g2984
JABGON010000042.1	AUGUSTUS	mRNA	7238	8721	0.94	-	.	ID=g2984.t1;Parent=g2984
JABGON010000042.1	AUGUSTUS	stop_codon	7238	7240	.	-	0	ID=g2984.t1.stp;Parent=g2984.t1
JABGON010000042.1	AUGUSTUS	CDS	7238	7270	1	-	0	ID=g2984.t1.c;Parent=g2984.t1; product="hypothetical protein"; go_process="biological_process|0008150","organic substance metabolic process|0071704","metabolic process|0008152","organic cyclic compound metabolic process|1901360","primary metabolic process|0044238","biosynthetic process|0009058","organic substance biosynthetic process|1901576","organic cyclic compound biosynthetic process|1901362","lipid metabolic process|0006629","organic hydroxy compound metabolic process|1901615","lipid biosynthetic process|0008610","steroid metabolic process|0008202","sterol metabolic process|0016125","steroid biosynthetic process|0006694","cellular process|0009987","biological regulation|0065007","organic hydroxy compound biosynthetic process|1901617","sterol biosynthetic process|0016126","small molecule metabolic process|0044281","developmental process|0032502","anatomical structure development|0048856","alcohol metabolic process|0006066","secondary alcohol metabolic process|1902652","regulation of biological process|0050789","regulation of cellular process|0050794","small molecule biosynthetic process|0044283","alcohol biosynthetic process|0046165","secondary alcohol biosynthetic process|1902653","cholesterol metabolic process|0008203","cellular metabolic process|0044237","animal organ development|0048513","reproductive process|0022414","multicellular organismal process|0032501","signal transduction|0007165";go_function="molecular_function|0003674","catalytic activity|0003824","oxidoreductase activity|0016491","oxidoreductase activity, acting on CH-OH group of donors|0016614","oxidoreductase activity, acting on the CH-OH group of donors, NAD or NADP as acceptor|0016616","steroid dehydrogenase activity, acting on the CH-OH group of donors, NAD or NADP as acceptor|0033764","steroid dehydrogenase activity|0016229";go_component="cellular_component|0005575","cellular anatomical entity|0110165","membrane|0016020","intracellular organelle|0043229","organelle|0043226","intracellular membrane-bounded organelle|0043231","membrane-bounded organelle|0043227","organelle membrane|0031090","endoplasmic reticulum membrane|0005789","obsolete intrinsic component of membrane|0031224","membrane|0016021","endoplasmic reticulum|0005783"
JABGON010000042.1	AUGUSTUS	exon	7238	7270	.	-	.	ID=g2984.t1.e1;Parent=g2984.t1
JABGON010000042.1	AUGUSTUS	CDS	7332	7397	1	-	0	ID=g2984.t1.c;Parent=g2984.t1
JABGON010000042.1	AUGUSTUS	exon	7332	7397	.	-	.	ID=g2984.t1.e2;Parent=g2984.t1
JABGON010000042.1	AUGUSTUS	CDS	7457	8063	0.94	-	1	ID=g2984.t1.c;Parent=g2984.t1
JABGON010000042.1	AUGUSTUS	exon	7457	8063	.	-	.	ID=g2984.t1.e3;Parent=g2984.t1
JABGON010000042.1	AUGUSTUS	CDS	8118	8200	1	-	0	ID=g2984.t1.c;Parent=g2984.t1
JABGON010000042.1	AUGUSTUS	exon	8118	8200	.	-	.	ID=g2984.t1.e4;Parent=g2984.t1
JABGON010000042.1	AUGUSTUS	CDS	8254	8721	1	-	0	ID=g2984.t1.c;Parent=g2984.t1
JABGON010000042.1	AUGUSTUS	exon	8254	8721	.	-	.	ID=g2984.t1.e5;Parent=g2984.t1
JABGON010000042.1	AUGUSTUS	start_codon	8719	8721	.	-	0	ID=g2984.t1.srt;Parent=g2984.t1
JABGON010000042.1	AUGUSTUS	gene	9412	10982	.	+	.	ID=g2985
JABGON010000042.1	AUGUSTUS	mRNA	9412	10982	1	+	.	ID=g2985.t1;Parent=g2985
JABGON010000042.1	AUGUSTUS	start_codon	9412	9414	.	+	0	ID=g2985.t1.srt;Parent=g2985.t1
JABGON010000042.1	AUGUSTUS	CDS	9412	9447	1	+	0	ID=g2985.t1.c;Parent=g2985.t1; product="Aspartic peptidase domain-containing protein"; Dbxref=UniProtKB/TrEMBL:A0A0K3CCM9; go_component="cellular_component|0005575","cellular anatomical entity|0110165","membrane|0016021","obsolete intrinsic component of membrane|0031224"
JABGON010000042.1	AUGUSTUS	exon	9412	9447	.	+	.	ID=g2985.t1.e1;Parent=g2985.t1
JABGON010000042.1	AUGUSTUS	CDS	9560	9727	1	+	0	ID=g2985.t1.c;Parent=g2985.t1
JABGON010000042.1	AUGUSTUS	exon	9560	9727	.	+	.	ID=g2985.t1.e2;Parent=g2985.t1
JABGON010000042.1	AUGUSTUS	CDS	9791	10050	1	+	0	ID=g2985.t1.c;Parent=g2985.t1
JABGON010000042.1	AUGUSTUS	exon	9791	10050	.	+	.	ID=g2985.t1.e3;Parent=g2985.t1
JABGON010000042.1	AUGUSTUS	CDS	10133	10173	1	+	1	ID=g2985.t1.c;Parent=g2985.t1
JABGON010000042.1	AUGUSTUS	exon	10133	10173	.	+	.	ID=g2985.t1.e4;Parent=g2985.t1
JABGON010000042.1	AUGUSTUS	CDS	10234	10246	1	+	2	ID=g2985.t1.c;Parent=g2985.t1
JABGON010000042.1	AUGUSTUS	exon	10234	10246	.	+	.	ID=g2985.t1.e5;Parent=g2985.t1
JABGON010000042.1	AUGUSTUS	CDS	10309	10365	1	+	1	ID=g2985.t1.c;Parent=g2985.t1
JABGON010000042.1	AUGUSTUS	exon	10309	10365	.	+	.	ID=g2985.t1.e6;Parent=g2985.t1
JABGON010000042.1	AUGUSTUS	CDS	10426	10565	1	+	1	ID=g2985.t1.c;Parent=g2985.t1
JABGON010000042.1	AUGUSTUS	exon	10426	10565	.	+	.	ID=g2985.t1.e7;Parent=g2985.t1
JABGON010000042.1	AUGUSTUS	CDS	10633	10982	1	+	2	ID=g2985.t1.c;Parent=g2985.t1
JABGON010000042.1	AUGUSTUS	exon	10633	10982	.	+	.	ID=g2985.t1.e8;Parent=g2985.t1
JABGON010000042.1	AUGUSTUS	stop_codon	10980	10982	.	+	0	ID=g2985.t1.stp;Parent=g2985.t1
JABGON010000042.1	AUGUSTUS	gene	11227	12743	.	-	.	ID=g2986
JABGON010000042.1	AUGUSTUS	mRNA	11227	12743	1	-	.	ID=g2986.t1;Parent=g2986
JABGON010000042.1	AUGUSTUS	stop_codon	11227	11229	.	-	0	ID=g2986.t1.stp;Parent=g2986.t1
JABGON010000042.1	AUGUSTUS	CDS	11227	11360	1	-	2	ID=g2986.t1.c;Parent=g2986.t1; product="Proteophosphoglycan ppg4"; Dbxref=UniProtKB/TrEMBL:A0A2T0AA03; go_process="biological_process|0008150","cellular metabolic process|0044237","metabolic process|0008152","nitrogen compound metabolic process|0006807","organic substance metabolic process|0071704","small molecule metabolic process|0044281","cellular process|0009987","heterocycle metabolic process|0046483","primary metabolic process|0044238","organic cyclic compound metabolic process|1901360","cellular aromatic compound metabolic process|0006725","cellular nitrogen compound metabolic process|0034641","organonitrogen compound metabolic process|1901564","phosphate-containing compound metabolic process|0006796","phosphorus metabolic process|0006793","organophosphate metabolic process|0019637","carbohydrate derivative metabolic process|1901135","nucleobase-containing compound metabolic process|0006139","nucleotide metabolic process|0009117","nucleobase-containing small molecule metabolic process|0055086","nucleoside phosphate metabolic process|0006753","purine-containing compound metabolic process|0072521","purine nucleotide metabolic process|0006163","ribose phosphate metabolic process|0019693","purine ribonucleotide metabolic process|0009150","cellular biosynthetic process|0044249","ribonucleotide metabolic process|0009259","organic substance biosynthetic process|1901576","biosynthetic process|0009058","organonitrogen compound biosynthetic process|1901566","aromatic compound biosynthetic process|0019438","heterocycle biosynthetic process|0018130","organic cyclic compound biosynthetic process|1901362","carbohydrate derivative biosynthetic process|1901137","cellular nitrogen compound biosynthetic process|0044271","organophosphate biosynthetic process|0090407","nucleobase-containing compound biosynthetic process|0034654","purine-containing compound biosynthetic process|0072522","nucleotide biosynthetic process|0009165","nucleoside phosphate biosynthetic process|1901293","purine nucleotide biosynthetic process|0006164","ribose phosphate biosynthetic process|0046390","purine ribonucleotide biosynthetic process|0009152","organic acid metabolic process|0006082","ribonucleotide biosynthetic process|0009260","carboxylic acid metabolic process|0019752","oxoacid metabolic process|0043436","monocarboxylic acid metabolic process|0032787","pyruvate metabolic process|0006090","amide metabolic process|0043603","obsolete cofactor biosynthetic process|0051188","obsolete cofactor metabolic process|0051186","amide biosynthetic process|0043604","sulfur compound metabolic process|0006790","obsolete coenzyme metabolic process|0006732","obsolete coenzyme biosynthetic process|0009108","nucleoside bisphosphate metabolic process|0033865","ribonucleoside bisphosphate metabolic process|0033875","purine nucleoside bisphosphate metabolic process|0034032","sulfur compound biosynthetic process|0044272","acyl-CoA metabolic process|0006637","thioester metabolic process|0035383","purine nucleoside bisphosphate biosynthetic process|0034033","ribonucleoside bisphosphate biosynthetic process|0034030","nucleoside bisphosphate biosynthetic process|0033866","acetyl-CoA metabolic process|0006084","acetyl-CoA biosynthetic process|0006085","acyl-CoA biosynthetic process|0071616","thioester biosynthetic process|0035384","ATP metabolic process|0046034","carbohydrate metabolic process|0005975","generation of precursor metabolites and energy|0006091";go_function="molecular_function|0003674","catalytic activity|0003824","transferase activity|0016740","acyltransferase activity|0016746","catalytic activity, acting on a protein|0140096","acyltransferase activity, transferring groups other than amino-acyl groups|0016747","acetyltransferase activity|0016407","S-acyltransferase activity|0016417","binding|0005488","protein binding|0005515","phosphotransferase activity, phosphate group as acceptor|0016776","identical protein binding|0042802","inorganic cation transmembrane transporter activity|0015077","proton-transporting ATP synthase activity, rotational mechanism|0046933","proton channel activity|0015252","transmembrane transporter activity|0022857","oxidoreductase activity|0016491","transferase activity, transferring phosphorus-containing groups|0016772","monoatomic cation transmembrane transporter activity|0008324","inorganic cation transmembrane transporter activity|0022890","transporter activity|0005215","monoatomic cation channel activity|0005261","proton transmembrane transporter activity|0015078","passive transmembrane transporter activity|0022803","channel activity|0015267","monoatomic ion transmembrane transporter activity|0015075","structural molecule activity|0005198","inorganic molecular entity transmembrane transporter activity|0015318","monoatomic ion channel activity|0005216";go_component="cellular_component|0005575","cellular anatomical entity|0110165","protein-containing complex|0032991","membrane-bounded organelle|0043227","intracellular membrane-bounded organelle|0043231","intracellular organelle|0043229","organelle|0043226","mitochondrial protein-containing complex|0098798","mitochondrion|0005739","catalytic complex|1902494","oxidoreductase complex|1990204","membrane protein complex|0098796","inner mitochondrial membrane protein complex|0098800"
JABGON010000042.1	AUGUSTUS	exon	11227	11360	.	-	.	ID=g2986.t1.e1;Parent=g2986.t1
JABGON010000042.1	AUGUSTUS	CDS	11423	11540	1	-	0	ID=g2986.t1.c;Parent=g2986.t1
JABGON010000042.1	AUGUSTUS	exon	11423	11540	.	-	.	ID=g2986.t1.e2;Parent=g2986.t1
JABGON010000042.1	AUGUSTUS	CDS	11600	12055	1	-	0	ID=g2986.t1.c;Parent=g2986.t1
JABGON010000042.1	AUGUSTUS	exon	11600	12055	.	-	.	ID=g2986.t1.e3;Parent=g2986.t1
JABGON010000042.1	AUGUSTUS	CDS	12119	12268	1	-	0	ID=g2986.t1.c;Parent=g2986.t1
JABGON010000042.1	AUGUSTUS	exon	12119	12268	.	-	.	ID=g2986.t1.e4;Parent=g2986.t1
JABGON010000042.1	AUGUSTUS	CDS	12325	12377	1	-	2	ID=g2986.t1.c;Parent=g2986.t1
JABGON010000042.1	AUGUSTUS	exon	12325	12377	.	-	.	ID=g2986.t1.e5;Parent=g2986.t1
JABGON010000042.1	AUGUSTUS	CDS	12689	12743	1	-	0	ID=g2986.t1.c;Parent=g2986.t1
JABGON010000042.1	AUGUSTUS	exon	12689	12743	.	-	.	ID=g2986.t1.e6;Parent=g2986.t1
JABGON010000042.1	AUGUSTUS	start_codon	12741	12743	.	-	0	ID=g2986.t1.srt;Parent=g2986.t1
JABGON010000042.1	AUGUSTUS	gene	13775	15630	.	+	.	ID=g2987
JABGON010000042.1	AUGUSTUS	mRNA	13775	15630	1	+	.	ID=g2987.t1;Parent=g2987
JABGON010000042.1	AUGUSTUS	start_codon	13775	13777	.	+	0	ID=g2987.t1.srt;Parent=g2987.t1
JABGON010000042.1	AUGUSTUS	CDS	13775	13852	1	+	0	ID=g2987.t1.c;Parent=g2987.t1; product="Rho GTPase activation protein"; Dbxref=UniProtKB/TrEMBL:A0A2T0A9Z4; go_component="cellular_component|0005575","cellular anatomical entity|0110165","membrane|0016021","obsolete intrinsic component of membrane|0031224"
JABGON010000042.1	AUGUSTUS	exon	13775	13852	.	+	.	ID=g2987.t1.e1;Parent=g2987.t1
JABGON010000042.1	AUGUSTUS	CDS	13924	13992	1	+	0	ID=g2987.t1.c;Parent=g2987.t1
JABGON010000042.1	AUGUSTUS	exon	13924	13992	.	+	.	ID=g2987.t1.e2;Parent=g2987.t1
JABGON010000042.1	AUGUSTUS	CDS	14056	14149	1	+	0	ID=g2987.t1.c;Parent=g2987.t1
JABGON010000042.1	AUGUSTUS	exon	14056	14149	.	+	.	ID=g2987.t1.e3;Parent=g2987.t1
JABGON010000042.1	AUGUSTUS	CDS	14211	14395	1	+	2	ID=g2987.t1.c;Parent=g2987.t1
JABGON010000042.1	AUGUSTUS	exon	14211	14395	.	+	.	ID=g2987.t1.e4;Parent=g2987.t1
JABGON010000042.1	AUGUSTUS	CDS	14454	14704	1	+	0	ID=g2987.t1.c;Parent=g2987.t1
JABGON010000042.1	AUGUSTUS	exon	14454	14704	.	+	.	ID=g2987.t1.e5;Parent=g2987.t1
JABGON010000042.1	AUGUSTUS	CDS	14770	14946	1	+	1	ID=g2987.t1.c;Parent=g2987.t1
JABGON010000042.1	AUGUSTUS	exon	14770	14946	.	+	.	ID=g2987.t1.e6;Parent=g2987.t1
JABGON010000042.1	AUGUSTUS	CDS	15002	15326	1	+	1	ID=g2987.t1.c;Parent=g2987.t1
JABGON010000042.1	AUGUSTUS	exon	15002	15326	.	+	.	ID=g2987.t1.e7;Parent=g2987.t1
JABGON010000042.1	AUGUSTUS	CDS	15385	15630	1	+	0	ID=g2987.t1.c;Parent=g2987.t1
JABGON010000042.1	AUGUSTUS	exon	15385	15630	.	+	.	ID=g2987.t1.e8;Parent=g2987.t1
JABGON010000042.1	AUGUSTUS	stop_codon	15628	15630	.	+	0	ID=g2987.t1.stp;Parent=g2987.t1
JABGON010000042.1	GeneMark.hmm3	mRNA	14032	15630	.	+	.	ID=g2987.t2;Parent=g2987
JABGON010000042.1	GeneMark.hmm3	start_codon	14032	14034	.	+	0	ID=g2987.t2.srt;Parent=g2987.t2
JABGON010000042.1	GeneMark.hmm3	CDS	14032	14149	.	+	0	ID=g2987.t2.c;Parent=g2987.t2; product="hypothetical protein"; go_component="cellular_component|0005575","cellular anatomical entity|0110165","membrane|0016021","obsolete intrinsic component of membrane|0031224"
JABGON010000042.1	GeneMark.hmm3	exon	14032	14149	.	+	0	ID=g2987.t2.e1;Parent=g2987.t2
JABGON010000042.1	GeneMark.hmm3	mRNA	14032	15630	.	+	.	ID=g2987.t2;Parent=g2987
JABGON010000042.1	GeneMark.hmm3	CDS	14211	14395	.	+	2	ID=g2987.t2.c;Parent=g2987.t2; product="hypothetical protein"; go_component="cellular_component|0005575","cellular anatomical entity|0110165","membrane|0016021","obsolete intrinsic component of membrane|0031224"
JABGON010000042.1	GeneMark.hmm3	exon	14211	14395	.	+	2	ID=g2987.t2.e1;Parent=g2987.t2
JABGON010000042.1	GeneMark.hmm3	CDS	14454	14704	.	+	0	ID=g2987.t2.c;Parent=g2987.t2
JABGON010000042.1	GeneMark.hmm3	exon	14454	14704	.	+	0	ID=g2987.t2.e2;Parent=g2987.t2
JABGON010000042.1	GeneMark.hmm3	CDS	14770	14946	.	+	1	ID=g2987.t2.c;Parent=g2987.t2
JABGON010000042.1	GeneMark.hmm3	exon	14770	14946	.	+	1	ID=g2987.t2.e3;Parent=g2987.t2
JABGON010000042.1	GeneMark.hmm3	CDS	15002	15326	.	+	1	ID=g2987.t2.c;Parent=g2987.t2
JABGON010000042.1	GeneMark.hmm3	exon	15002	15326	.	+	1	ID=g2987.t2.e4;Parent=g2987.t2
JABGON010000042.1	GeneMark.hmm3	CDS	15385	15630	.	+	0	ID=g2987.t2.c;Parent=g2987.t2
JABGON010000042.1	GeneMark.hmm3	exon	15385	15630	.	+	0	ID=g2987.t2.e5;Parent=g2987.t2
JABGON010000042.1	GeneMark.hmm3	stop_codon	15628	15630	.	+	0	ID=g2987.t2.stp;Parent=g2987.t2
JABGON010000042.1	AUGUSTUS	gene	15803	18569	.	-	.	ID=g2988
JABGON010000042.1	AUGUSTUS	mRNA	15803	18569	0.98	-	.	ID=g2988.t1;Parent=g2988
JABGON010000042.1	AUGUSTUS	stop_codon	15803	15805	.	-	0	ID=g2988.t1.stp;Parent=g2988.t1
JABGON010000042.1	AUGUSTUS	CDS	15803	16489	0.98	-	0	ID=g2988.t1.c;Parent=g2988.t1; product="F-box domain-containing protein"; Dbxref=UniProtKB/TrEMBL:A0A2T0AA45; go_process="biological_process|0008150","biological regulation|0065007","regulation of biological process|0050789","regulation of cellular process|0050794","regulation of metabolic process|0019222","regulation of macromolecule metabolic process|0060255","regulation of cellular metabolic process|0031323","regulation of catalytic activity|0050790","regulation of primary metabolic process|0080090","regulation of cell cycle|0051726","regulation of molecular function|0065009","regulation of nitrogen compound metabolic process|0051171","regulation of protein metabolic process|0051246","regulation of protein metabolic process|0032268","regulation of protein kinase activity|0045859","regulation of transferase activity|0051338","regulation of protein serine/threonine kinase activity|0071900","regulation of cyclin-dependent protein serine/threonine kinase activity|0000079","regulation of kinase activity|0043549","regulation of phosphate metabolic process|0019220","regulation of cyclin-dependent protein kinase activity|1904029","regulation of phosphorus metabolic process|0051174","regulation of protein modification process|0031399","regulation of protein phosphorylation|0001932","regulation of phosphorylation|0042325","cellular process|0009987","cellular metabolic process|0044237","metabolic process|0008152","primary metabolic process|0044238","organic substance metabolic process|0071704","carbohydrate metabolic process|0005975","macromolecule metabolic process|0043170","cellular macromolecule metabolic process|0044260","polysaccharide metabolic process|0005976","cellular carbohydrate metabolic process|0044262","cellular polysaccharide metabolic process|0044264","generation of precursor metabolites and energy|0006091","obsolete oxidation-reduction process|0055114","regulation of biosynthetic process|0009889","glucan metabolic process|0044042","cellular glucan metabolic process|0006073","regulation of cellular biosynthetic process|0031326","energy derivation by oxidation of organic compounds|0015980","regulation of cellular macromolecule biosynthetic process|2000112","regulation of macromolecule biosynthetic process|0010556","regulation of small molecule metabolic process|0062012","regulation of cellular carbohydrate metabolic process|0010675","regulation of carbohydrate metabolic process|0006109","regulation of generation of precursor metabolites and energy|0043467","regulation of catabolic process|0009894","regulation of cellular catabolic process|0031329","energy reserve metabolic process|0006112","regulation of glucose metabolic process|0010906","regulation of carbohydrate biosynthetic process|0043255","regulation of polysaccharide biosynthetic process|0032885","regulation of polysaccharide metabolic process|0032881","glycogen metabolic process|0005977","regulation of glucan biosynthetic process|0010962","regulation of glycogen biosynthetic process|0005979","regulation of glycogen metabolic process|0070873","regulation of carbohydrate catabolic process|0043470","regulation of biological quality|0065008";go_function="molecular_function|0003674","binding|0005488","protein binding|0005515","molecular function regulator activity|0098772","enzyme regulator activity|0030234","enzyme binding|0019899","kinase binding|0019900","kinase regulator activity|0019207","protein kinase binding|0019901","protein kinase regulator activity|0019887","cyclin-dependent protein serine/threonine kinase regulator activity|0016538";go_component="cellular_component|0005575","cellular anatomical entity|0110165","protein-containing complex|0032991","organelle|0043226","intracellular organelle|0043229","membrane-bounded organelle|0043227","intracellular membrane-bounded organelle|0043231","nucleus|0005634","catalytic complex|1902494","transferase complex|1990234","transferase complex, transferring phosphorus-containing groups|0061695","protein kinase complex|1902911","serine/threonine protein kinase complex|1902554","cyclin-dependent protein kinase holoenzyme complex|0000307","cytoplasm|0005737"
JABGON010000042.1	AUGUSTUS	exon	15803	16489	.	-	.	ID=g2988.t1.e1;Parent=g2988.t1
JABGON010000042.1	AUGUSTUS	CDS	16545	18569	1	-	0	ID=g2988.t1.c;Parent=g2988.t1
JABGON010000042.1	AUGUSTUS	exon	16545	18569	.	-	.	ID=g2988.t1.e2;Parent=g2988.t1
JABGON010000042.1	AUGUSTUS	start_codon	18567	18569	.	-	0	ID=g2988.t1.srt;Parent=g2988.t1
JABGON010000042.1	AUGUSTUS	gene	19581	21571	.	-	.	ID=g2989
JABGON010000042.1	AUGUSTUS	mRNA	19581	21571	1	-	.	ID=g2989.t1;Parent=g2989
JABGON010000042.1	AUGUSTUS	stop_codon	19581	19583	.	-	0	ID=g2989.t1.stp;Parent=g2989.t1
JABGON010000042.1	AUGUSTUS	CDS	19581	20128	1	-	2	ID=g2989.t1.c;Parent=g2989.t1; product="CCHC-type domain-containing protein"; Dbxref=UniProtKB/TrEMBL:A0A2T0A9Y4; go_component="cellular_component|0005575","cellular anatomical entity|0110165","obsolete intrinsic component of membrane|0031224","membrane|0016021"
JABGON010000042.1	AUGUSTUS	exon	19581	20128	.	-	.	ID=g2989.t1.e1;Parent=g2989.t1
JABGON010000042.1	AUGUSTUS	CDS	20187	20210	1	-	2	ID=g2989.t1.c;Parent=g2989.t1
JABGON010000042.1	AUGUSTUS	exon	20187	20210	.	-	.	ID=g2989.t1.e2;Parent=g2989.t1
JABGON010000042.1	AUGUSTUS	CDS	20273	20339	1	-	0	ID=g2989.t1.c;Parent=g2989.t1
JABGON010000042.1	AUGUSTUS	exon	20273	20339	.	-	.	ID=g2989.t1.e3;Parent=g2989.t1
JABGON010000042.1	AUGUSTUS	CDS	20402	20474	1	-	1	ID=g2989.t1.c;Parent=g2989.t1
JABGON010000042.1	AUGUSTUS	exon	20402	20474	.	-	.	ID=g2989.t1.e4;Parent=g2989.t1
JABGON010000042.1	AUGUSTUS	CDS	20532	20600	1	-	1	ID=g2989.t1.c;Parent=g2989.t1
JABGON010000042.1	AUGUSTUS	exon	20532	20600	.	-	.	ID=g2989.t1.e5;Parent=g2989.t1
JABGON010000042.1	AUGUSTUS	CDS	20659	20712	1	-	1	ID=g2989.t1.c;Parent=g2989.t1
JABGON010000042.1	AUGUSTUS	exon	20659	20712	.	-	.	ID=g2989.t1.e6;Parent=g2989.t1
JABGON010000042.1	AUGUSTUS	CDS	20771	20837	1	-	2	ID=g2989.t1.c;Parent=g2989.t1
JABGON010000042.1	AUGUSTUS	exon	20771	20837	.	-	.	ID=g2989.t1.e7;Parent=g2989.t1
JABGON010000042.1	AUGUSTUS	CDS	20898	21016	1	-	1	ID=g2989.t1.c;Parent=g2989.t1
JABGON010000042.1	AUGUSTUS	exon	20898	21016	.	-	.	ID=g2989.t1.e8;Parent=g2989.t1
JABGON010000042.1	AUGUSTUS	CDS	21081	21147	1	-	2	ID=g2989.t1.c;Parent=g2989.t1
JABGON010000042.1	AUGUSTUS	exon	21081	21147	.	-	.	ID=g2989.t1.e9;Parent=g2989.t1
JABGON010000042.1	AUGUSTUS	CDS	21211	21333	1	-	2	ID=g2989.t1.c;Parent=g2989.t1
JABGON010000042.1	AUGUSTUS	exon	21211	21333	.	-	.	ID=g2989.t1.e10;Parent=g2989.t1
JABGON010000042.1	AUGUSTUS	CDS	21400	21451	1	-	0	ID=g2989.t1.c;Parent=g2989.t1
JABGON010000042.1	AUGUSTUS	exon	21400	21451	.	-	.	ID=g2989.t1.e11;Parent=g2989.t1
JABGON010000042.1	AUGUSTUS	CDS	21521	21571	1	-	0	ID=g2989.t1.c;Parent=g2989.t1
JABGON010000042.1	AUGUSTUS	exon	21521	21571	.	-	.	ID=g2989.t1.e12;Parent=g2989.t1
JABGON010000042.1	AUGUSTUS	start_codon	21569	21571	.	-	0	ID=g2989.t1.srt;Parent=g2989.t1
JABGON010000042.1	AUGUSTUS	gene	22325	24257	.	+	.	ID=g2990
JABGON010000042.1	AUGUSTUS	mRNA	22325	24257	1	+	.	ID=g2990.t1;Parent=g2990
JABGON010000042.1	AUGUSTUS	start_codon	22325	22327	.	+	0	ID=g2990.t1.srt;Parent=g2990.t1
JABGON010000042.1	AUGUSTUS	CDS	22325	22849	1	+	0	ID=g2990.t1.c;Parent=g2990.t1; product="F-box domain-containing protein"; Dbxref=UniProtKB/TrEMBL:A0A2T0A9Y3; go_process="biological_process|0008150";go_function="molecular_function|0003674","binding|0005488";go_component="cellular_component|0005575","protein-containing complex|0032991","vesicle tethering complex|0099023","TRAPP complex|0030008","cellular anatomical entity|0110165"
JABGON010000042.1	AUGUSTUS	exon	22325	22849	.	+	.	ID=g2990.t1.e1;Parent=g2990.t1
JABGON010000042.1	AUGUSTUS	CDS	22908	24257	1	+	0	ID=g2990.t1.c;Parent=g2990.t1
JABGON010000042.1	AUGUSTUS	exon	22908	24257	.	+	.	ID=g2990.t1.e2;Parent=g2990.t1
JABGON010000042.1	AUGUSTUS	stop_codon	24255	24257	.	+	0	ID=g2990.t1.stp;Parent=g2990.t1
JABGON010000042.1	AUGUSTUS	gene	24476	25552	.	+	.	ID=g2991
JABGON010000042.1	AUGUSTUS	mRNA	24476	25552	1	+	.	ID=g2991.t1;Parent=g2991
JABGON010000042.1	AUGUSTUS	start_codon	24476	24478	.	+	0	ID=g2991.t1.srt;Parent=g2991.t1
JABGON010000042.1	AUGUSTUS	CDS	24476	24560	1	+	0	ID=g2991.t1.c;Parent=g2991.t1; product="hypothetical protein"; go_function="molecular_function|0003674","structural molecule activity|0005198","structural constituent of ribosome|0003735";go_component="cellular_component|0005575","cellular anatomical entity|0110165","protein-containing complex|0032991","nucleoplasm|0005654","membrane-bounded organelle|0043227","organelle|0043226","intracellular membrane-bounded organelle|0043231","intracellular organelle|0043229","mitochondrial protein-containing complex|0098798","ribonucleoprotein complex|1990904","cell junction|0030054","ribosomal subunit|0044391","large ribosomal subunit|0015934","mitochondrial large ribosomal subunit|0005762","organellar large ribosomal subunit|0000315","mitochondrion|0005739"
JABGON010000042.1	AUGUSTUS	exon	24476	24560	.	+	.	ID=g2991.t1.e1;Parent=g2991.t1
JABGON010000042.1	AUGUSTUS	CDS	24638	25105	1	+	2	ID=g2991.t1.c;Parent=g2991.t1
JABGON010000042.1	AUGUSTUS	exon	24638	25105	.	+	.	ID=g2991.t1.e2;Parent=g2991.t1
JABGON010000042.1	AUGUSTUS	CDS	25163	25338	1	+	2	ID=g2991.t1.c;Parent=g2991.t1
JABGON010000042.1	AUGUSTUS	exon	25163	25338	.	+	.	ID=g2991.t1.e3;Parent=g2991.t1
JABGON010000042.1	AUGUSTUS	CDS	25397	25552	1	+	0	ID=g2991.t1.c;Parent=g2991.t1
JABGON010000042.1	AUGUSTUS	exon	25397	25552	.	+	.	ID=g2991.t1.e4;Parent=g2991.t1
JABGON010000042.1	AUGUSTUS	stop_codon	25550	25552	.	+	0	ID=g2991.t1.stp;Parent=g2991.t1
JABGON010000042.1	AUGUSTUS	gene	27104	27434	.	-	.	ID=g2992
JABGON010000042.1	AUGUSTUS	mRNA	27104	27434	0.79	-	.	ID=g2992.t1;Parent=g2992
JABGON010000042.1	AUGUSTUS	stop_codon	27104	27106	.	-	0	ID=g2992.t1.stp;Parent=g2992.t1
JABGON010000042.1	AUGUSTUS	CDS	27104	27271	0.79	-	0	ID=g2992.t1.c;Parent=g2992.t1; product="hypothetical protein"; go_component="cellular anatomical entity|0110165","cellular_component|0005575","membrane|0016021","obsolete intrinsic component of membrane|0031224"
JABGON010000042.1	AUGUSTUS	exon	27104	27271	.	-	.	ID=g2992.t1.e1;Parent=g2992.t1
JABGON010000042.1	AUGUSTUS	CDS	27336	27434	1	-	0	ID=g2992.t1.c;Parent=g2992.t1
JABGON010000042.1	AUGUSTUS	exon	27336	27434	.	-	.	ID=g2992.t1.e2;Parent=g2992.t1
JABGON010000042.1	AUGUSTUS	start_codon	27432	27434	.	-	0	ID=g2992.t1.srt;Parent=g2992.t1
JABGON010000042.1	AUGUSTUS	gene	28562	30059	.	-	.	ID=g2993
JABGON010000042.1	AUGUSTUS	mRNA	28562	30059	0.78	-	.	ID=g2993.t1;Parent=g2993
JABGON010000042.1	AUGUSTUS	stop_codon	28562	28564	.	-	0	ID=g2993.t1.stp;Parent=g2993.t1
JABGON010000042.1	AUGUSTUS	CDS	28562	28926	1	-	2	ID=g2993.t1.c;Parent=g2993.t1; product="hypothetical protein"; go_component="cellular_component|0005575","cellular anatomical entity|0110165","membrane|0016021","obsolete intrinsic component of membrane|0031224"
JABGON010000042.1	AUGUSTUS	exon	28562	28926	.	-	.	ID=g2993.t1.e1;Parent=g2993.t1
JABGON010000042.1	AUGUSTUS	CDS	28984	29168	1	-	1	ID=g2993.t1.c;Parent=g2993.t1
JABGON010000042.1	AUGUSTUS	exon	28984	29168	.	-	.	ID=g2993.t1.e2;Parent=g2993.t1
JABGON010000042.1	AUGUSTUS	CDS	29221	29233	1	-	2	ID=g2993.t1.c;Parent=g2993.t1
JABGON010000042.1	AUGUSTUS	exon	29221	29233	.	-	.	ID=g2993.t1.e3;Parent=g2993.t1
JABGON010000042.1	AUGUSTUS	CDS	29295	29334	1	-	0	ID=g2993.t1.c;Parent=g2993.t1
JABGON010000042.1	AUGUSTUS	exon	29295	29334	.	-	.	ID=g2993.t1.e4;Parent=g2993.t1
JABGON010000042.1	AUGUSTUS	CDS	29394	29461	1	-	2	ID=g2993.t1.c;Parent=g2993.t1
JABGON010000042.1	AUGUSTUS	exon	29394	29461	.	-	.	ID=g2993.t1.e5;Parent=g2993.t1
JABGON010000042.1	AUGUSTUS	CDS	29513	29592	1	-	1	ID=g2993.t1.c;Parent=g2993.t1
JABGON010000042.1	AUGUSTUS	exon	29513	29592	.	-	.	ID=g2993.t1.e6;Parent=g2993.t1
JABGON010000042.1	AUGUSTUS	CDS	29647	30059	0.78	-	0	ID=g2993.t1.c;Parent=g2993.t1
JABGON010000042.1	AUGUSTUS	exon	29647	30059	.	-	.	ID=g2993.t1.e7;Parent=g2993.t1
JABGON010000042.1	AUGUSTUS	start_codon	30057	30059	.	-	0	ID=g2993.t1.srt;Parent=g2993.t1
JABGON010000042.1	AUGUSTUS	gene	30962	34328	.	+	.	ID=g2994
JABGON010000042.1	AUGUSTUS	mRNA	30962	34328	1	+	.	ID=g2994.t1;Parent=g2994
JABGON010000042.1	AUGUSTUS	start_codon	30962	30964	.	+	0	ID=g2994.t1.srt;Parent=g2994.t1
JABGON010000042.1	AUGUSTUS	CDS	30962	31747	1	+	0	ID=g2994.t1.c;Parent=g2994.t1; product="hypothetical protein"; go_process="biological_process|0008150","biological regulation|0065007","regulation of biological process|0050789","regulation of cellular process|0050794","negative regulation of biological process|0048519","positive regulation of biological process|0048518","negative regulation of cellular process|0048523","regulation of signaling|0023051","regulation of response to stimulus|0048583","regulation of cell communication|0010646","regulation of signal transduction|0009966","regulation of cell cycle|0051726","negative regulation of response to stimulus|0048585","negative regulation of signaling|0023057","negative regulation of cell communication|0010648","regulation of transport|0051049","positive regulation of response to stimulus|0048584","negative regulation of signal transduction|0009968","regulation of localization|0032879","negative regulation of cell cycle|0045786","regulation of intracellular signal transduction|1902531","regulation of mitotic cell cycle|0007346","negative regulation of intracellular signal transduction|1902532","positive regulation of transport|0051050","regulation of cell cycle process|0010564","negative regulation of mitotic cell cycle|0045930","regulation of mitotic cell cycle phase transition|1901990","regulation of TORC1 signaling|1903432","regulation of cell cycle phase transition|1901987","negative regulation of cell cycle process|0010948","regulation of transmembrane transport|0034762","regulation of TOR signaling|0032006","negative regulation of mitotic cell cycle phase transition|1901991","negative regulation of cell cycle phase transition|1901988","regulation of monoatomic ion transmembrane transport|0034765","negative regulation of TOR signaling|0032007","regulation of monoatomic ion transport|0043269","regulation of G1/S transition of mitotic cell cycle|2000045","positive regulation of monoatomic ion transport|0043270","regulation of cell cycle G1/S phase transition|1902806","regulation of monoatomic anion transport|0044070","regulation of monoatomic cation transmembrane transport|1904062","positive regulation of transmembrane transport|0034764","positive regulation of monoatomic anion transport|1903793","negative regulation of cell cycle G1/S phase transition|1902807","negative regulation of G1/S transition of mitotic cell cycle|2000134","regulation of response to drug|2001023","negative regulation of TORC1 signaling|1904262","positive regulation of cation transmembrane transport|1904064","positive regulation of response to drug|2001025","regulation of organic acid transport|0032890","positive regulation of amine transport|0051954","positive regulation of monoatomic ion transmembrane transport|0034767","positive regulation of organic acid transport|0032892","regulation of monoatomic anion transmembrane transport|1903959","regulation of amine transport|0051952","regulation of amino acid transport|0051955","positive regulation of amino acid transport|0051957";go_function="molecular_function|0003674","molecular function regulator activity|0098772","enzyme regulator activity|0030234","nucleoside-triphosphatase regulator activity|0060589","enzyme activator activity|0008047","GTPase regulator activity|0030695","GTPase activator activity|0005096","binding|0005488";go_component="cellular_component|0005575","cellular anatomical entity|0110165","cytoplasm|0005737","protein-containing complex|0032991"
JABGON010000042.1	AUGUSTUS	exon	30962	31747	.	+	.	ID=g2994.t1.e1;Parent=g2994.t1
JABGON010000042.1	AUGUSTUS	CDS	31812	32151	1	+	0	ID=g2994.t1.c;Parent=g2994.t1
JABGON010000042.1	AUGUSTUS	exon	31812	32151	.	+	.	ID=g2994.t1.e2;Parent=g2994.t1
JABGON010000042.1	AUGUSTUS	CDS	32206	32408	1	+	2	ID=g2994.t1.c;Parent=g2994.t1
JABGON010000042.1	AUGUSTUS	exon	32206	32408	.	+	.	ID=g2994.t1.e3;Parent=g2994.t1
JABGON010000042.1	AUGUSTUS	CDS	32465	33355	1	+	0	ID=g2994.t1.c;Parent=g2994.t1
JABGON010000042.1	AUGUSTUS	exon	32465	33355	.	+	.	ID=g2994.t1.e4;Parent=g2994.t1
JABGON010000042.1	AUGUSTUS	CDS	33412	33662	1	+	0	ID=g2994.t1.c;Parent=g2994.t1
JABGON010000042.1	AUGUSTUS	exon	33412	33662	.	+	.	ID=g2994.t1.e5;Parent=g2994.t1
JABGON010000042.1	AUGUSTUS	CDS	33719	33823	1	+	1	ID=g2994.t1.c;Parent=g2994.t1
JABGON010000042.1	AUGUSTUS	exon	33719	33823	.	+	.	ID=g2994.t1.e6;Parent=g2994.t1
JABGON010000042.1	AUGUSTUS	CDS	33886	34014	1	+	1	ID=g2994.t1.c;Parent=g2994.t1
JABGON010000042.1	AUGUSTUS	exon	33886	34014	.	+	.	ID=g2994.t1.e7;Parent=g2994.t1
JABGON010000042.1	AUGUSTUS	CDS	34070	34328	1	+	1	ID=g2994.t1.c;Parent=g2994.t1
JABGON010000042.1	AUGUSTUS	exon	34070	34328	.	+	.	ID=g2994.t1.e8;Parent=g2994.t1
JABGON010000042.1	AUGUSTUS	stop_codon	34326	34328	.	+	0	ID=g2994.t1.stp;Parent=g2994.t1
JABGON010000042.1	AUGUSTUS	gene	34584	35087	.	+	.	ID=g2995
JABGON010000042.1	AUGUSTUS	mRNA	34584	35087	0.92	+	.	ID=g2995.t1;Parent=g2995
JABGON010000042.1	AUGUSTUS	start_codon	34584	34586	.	+	0	ID=g2995.t1.srt;Parent=g2995.t1
JABGON010000042.1	AUGUSTUS	CDS	34584	34807	0.92	+	0	ID=g2995.t1.c;Parent=g2995.t1; product="hypothetical protein"; go_process="biological_process|0008150";go_function="molecular_function|0003674","binding|0005488","small molecule binding|0036094","protein binding|0005515","organic cyclic compound binding|0097159","heterocyclic compound binding|1901363","ion binding|0043167","nucleoside phosphate binding|1901265","nucleotide binding|0000166","purine nucleotide binding|0017076";go_component="cellular_component|0005575"
JABGON010000042.1	AUGUSTUS	exon	34584	34807	.	+	.	ID=g2995.t1.e1;Parent=g2995.t1
JABGON010000042.1	AUGUSTUS	CDS	34895	35087	0.93	+	1	ID=g2995.t1.c;Parent=g2995.t1
JABGON010000042.1	AUGUSTUS	exon	34895	35087	.	+	.	ID=g2995.t1.e2;Parent=g2995.t1
JABGON010000042.1	AUGUSTUS	stop_codon	35085	35087	.	+	0	ID=g2995.t1.stp;Parent=g2995.t1
JABGON010000042.1	AUGUSTUS	gene	36780	37858	.	+	.	ID=g2996
JABGON010000042.1	AUGUSTUS	mRNA	36780	37858	1	+	.	ID=g2996.t1;Parent=g2996
JABGON010000042.1	AUGUSTUS	start_codon	36780	36782	.	+	0	ID=g2996.t1.srt;Parent=g2996.t1
JABGON010000042.1	AUGUSTUS	CDS	36780	36806	1	+	0	ID=g2996.t1.c;Parent=g2996.t1; product="Dolichyl-phosphate-mannose--protein mannosyltransferase"; Dbxref=UniProtKB/TrEMBL:A0A2T0A9X9; go_function="receptor ligand activity|0048018","molecular_function|0003674","signaling receptor activator activity|0030546","protein binding|0005515","signaling receptor binding|0005102","signaling receptor regulator activity|0030545","binding|0005488","hormone activity|0005179","molecular function regulator activity|0098772";go_component="cellular_component|0005575"
JABGON010000042.1	AUGUSTUS	exon	36780	36806	.	+	.	ID=g2996.t1.e1;Parent=g2996.t1
JABGON010000042.1	AUGUSTUS	CDS	36870	37209	1	+	0	ID=g2996.t1.c;Parent=g2996.t1
JABGON010000042.1	AUGUSTUS	exon	36870	37209	.	+	.	ID=g2996.t1.e2;Parent=g2996.t1
JABGON010000042.1	AUGUSTUS	CDS	37267	37594	1	+	2	ID=g2996.t1.c;Parent=g2996.t1
JABGON010000042.1	AUGUSTUS	exon	37267	37594	.	+	.	ID=g2996.t1.e3;Parent=g2996.t1
JABGON010000042.1	AUGUSTUS	CDS	37659	37758	1	+	1	ID=g2996.t1.c;Parent=g2996.t1
JABGON010000042.1	AUGUSTUS	exon	37659	37758	.	+	.	ID=g2996.t1.e4;Parent=g2996.t1
JABGON010000042.1	AUGUSTUS	CDS	37820	37858	1	+	0	ID=g2996.t1.c;Parent=g2996.t1
JABGON010000042.1	AUGUSTUS	exon	37820	37858	.	+	.	ID=g2996.t1.e5;Parent=g2996.t1
JABGON010000042.1	AUGUSTUS	stop_codon	37856	37858	.	+	0	ID=g2996.t1.stp;Parent=g2996.t1
JABGON010000042.1	AUGUSTUS	mRNA	36780	37858	0.98	+	.	ID=g2996.t2;Parent=g2996
JABGON010000042.1	AUGUSTUS	start_codon	36780	36782	.	+	0	ID=g2996.t2.srt;Parent=g2996.t2
JABGON010000042.1	AUGUSTUS	CDS	36780	36806	1	+	0	ID=g2996.t2.c;Parent=g2996.t2; product="Dolichyl-phosphate-mannose--protein mannosyltransferase"; Dbxref=UniProtKB/TrEMBL:A0A2T0A9X9; go_function="receptor ligand activity|0048018","molecular_function|0003674","signaling receptor activator activity|0030546","protein binding|0005515","signaling receptor binding|0005102","signaling receptor regulator activity|0030545","binding|0005488","hormone activity|0005179","molecular function regulator activity|0098772";go_component="cellular_component|0005575"
JABGON010000042.1	AUGUSTUS	exon	36780	36806	.	+	.	ID=g2996.t2.e1;Parent=g2996.t2
JABGON010000042.1	AUGUSTUS	CDS	36870	37209	1	+	0	ID=g2996.t2.c;Parent=g2996.t2
JABGON010000042.1	AUGUSTUS	exon	36870	37209	.	+	.	ID=g2996.t2.e2;Parent=g2996.t2
JABGON010000042.1	AUGUSTUS	CDS	37267	37594	1	+	2	ID=g2996.t2.c;Parent=g2996.t2
JABGON010000042.1	AUGUSTUS	exon	37267	37594	.	+	.	ID=g2996.t2.e3;Parent=g2996.t2
JABGON010000042.1	AUGUSTUS	CDS	37659	37689	0.98	+	1	ID=g2996.t2.c;Parent=g2996.t2
JABGON010000042.1	AUGUSTUS	exon	37659	37689	.	+	.	ID=g2996.t2.e4;Parent=g2996.t2
JABGON010000042.1	AUGUSTUS	CDS	37820	37858	1	+	0	ID=g2996.t2.c;Parent=g2996.t2
JABGON010000042.1	AUGUSTUS	exon	37820	37858	.	+	.	ID=g2996.t2.e5;Parent=g2996.t2
JABGON010000042.1	AUGUSTUS	stop_codon	37856	37858	.	+	0	ID=g2996.t2.stp;Parent=g2996.t2
JABGON010000042.1	AUGUSTUS	gene	37898	40312	.	-	.	ID=g2997
JABGON010000042.1	AUGUSTUS	mRNA	37898	40312	0.98	-	.	ID=g2997.t1;Parent=g2997
JABGON010000042.1	AUGUSTUS	stop_codon	37898	37900	.	-	0	ID=g2997.t1.stp;Parent=g2997.t1
JABGON010000042.1	AUGUSTUS	CDS	37898	38026	1	-	0	ID=g2997.t1.c;Parent=g2997.t1; product="Peptidase family C78-domain containing protein"; Dbxref=UniProtKB/TrEMBL:A0A0K3CDI9; go_process="biological_process|0008150","organic substance metabolic process|0071704","metabolic process|0008152","primary metabolic process|0044238","small molecule metabolic process|0044281","carbohydrate metabolic process|0005975","monosaccharide metabolic process|0005996","hexose metabolic process|0019318","glucose metabolic process|0006006","cellular process|0009987","cellular metabolic process|0044237","catabolic process|0009056","organic substance catabolic process|1901575","carbohydrate derivative metabolic process|1901135","carbohydrate derivative catabolic process|1901136";go_function="molecular_function|0003674","binding|0005488","catalytic activity|0003824","ion binding|0043167","cation binding|0043169","metal ion binding|0046872","isomerase activity|0016853","intramolecular transferase activity|0016866","intramolecular transferase activity, phosphotransferases|0016868","magnesium ion binding|0000287","transferase activity, transferring phosphorus-containing groups|0016772","transferase activity|0016740","nucleic acid binding|0003676","organic cyclic compound binding|0097159","heterocyclic compound binding|1901363","kinase activity|0016301","phosphotransferase activity, alcohol group as acceptor|0016773";go_component="cellular_component|0005575","cellular anatomical entity|0110165","membrane-bounded organelle|0043227","organelle|0043226","cytoplasm|0005737","cytosol|0005829","intracellular membrane-bounded organelle|0043231","intracellular organelle|0043229","nucleus|0005634"
JABGON010000042.1	AUGUSTUS	exon	37898	38026	.	-	.	ID=g2997.t1.e1;Parent=g2997.t1
JABGON010000042.1	AUGUSTUS	CDS	38083	38419	1	-	1	ID=g2997.t1.c;Parent=g2997.t1
JABGON010000042.1	AUGUSTUS	exon	38083	38419	.	-	.	ID=g2997.t1.e2;Parent=g2997.t1
JABGON010000042.1	AUGUSTUS	CDS	38480	38683	1	-	1	ID=g2997.t1.c;Parent=g2997.t1
JABGON010000042.1	AUGUSTUS	exon	38480	38683	.	-	.	ID=g2997.t1.e3;Parent=g2997.t1
JABGON010000042.1	AUGUSTUS	CDS	38744	38843	1	-	2	ID=g2997.t1.c;Parent=g2997.t1
JABGON010000042.1	AUGUSTUS	exon	38744	38843	.	-	.	ID=g2997.t1.e4;Parent=g2997.t1
JABGON010000042.1	AUGUSTUS	CDS	38905	39024	1	-	2	ID=g2997.t1.c;Parent=g2997.t1
JABGON010000042.1	AUGUSTUS	exon	38905	39024	.	-	.	ID=g2997.t1.e5;Parent=g2997.t1
JABGON010000042.1	AUGUSTUS	CDS	39085	39341	1	-	1	ID=g2997.t1.c;Parent=g2997.t1
JABGON010000042.1	AUGUSTUS	exon	39085	39341	.	-	.	ID=g2997.t1.e6;Parent=g2997.t1
JABGON010000042.1	AUGUSTUS	CDS	39396	39614	1	-	1	ID=g2997.t1.c;Parent=g2997.t1
JABGON010000042.1	AUGUSTUS	exon	39396	39614	.	-	.	ID=g2997.t1.e7;Parent=g2997.t1
JABGON010000042.1	AUGUSTUS	CDS	39673	39992	1	-	0	ID=g2997.t1.c;Parent=g2997.t1
JABGON010000042.1	AUGUSTUS	exon	39673	39992	.	-	.	ID=g2997.t1.e8;Parent=g2997.t1
JABGON010000042.1	AUGUSTUS	CDS	40050	40124	1	-	0	ID=g2997.t1.c;Parent=g2997.t1
JABGON010000042.1	AUGUSTUS	exon	40050	40124	.	-	.	ID=g2997.t1.e9;Parent=g2997.t1
JABGON010000042.1	AUGUSTUS	CDS	40184	40312	0.98	-	0	ID=g2997.t1.c;Parent=g2997.t1
JABGON010000042.1	AUGUSTUS	exon	40184	40312	.	-	.	ID=g2997.t1.e10;Parent=g2997.t1
JABGON010000042.1	AUGUSTUS	start_codon	40310	40312	.	-	0	ID=g2997.t1.srt;Parent=g2997.t1
JABGON010000042.1	AUGUSTUS	mRNA	37898	40312	1	-	.	ID=g2997.t2;Parent=g2997
JABGON010000042.1	AUGUSTUS	stop_codon	37898	37900	.	-	0	ID=g2997.t2.stp;Parent=g2997.t2
JABGON010000042.1	AUGUSTUS	CDS	37898	38026	1	-	0	ID=g2997.t2.c;Parent=g2997.t2; product="Peptidase family C78-domain containing protein"; Dbxref=UniProtKB/TrEMBL:A0A0K3CDI9; go_process="biological_process|0008150","organic substance metabolic process|0071704","metabolic process|0008152","primary metabolic process|0044238","small molecule metabolic process|0044281","carbohydrate metabolic process|0005975","monosaccharide metabolic process|0005996","hexose metabolic process|0019318","glucose metabolic process|0006006","cellular process|0009987","cellular metabolic process|0044237","catabolic process|0009056","organic substance catabolic process|1901575","carbohydrate derivative metabolic process|1901135","carbohydrate derivative catabolic process|1901136";go_function="molecular_function|0003674","binding|0005488","catalytic activity|0003824","ion binding|0043167","cation binding|0043169","metal ion binding|0046872","isomerase activity|0016853","intramolecular transferase activity|0016866","intramolecular transferase activity, phosphotransferases|0016868","magnesium ion binding|0000287","transferase activity, transferring phosphorus-containing groups|0016772","transferase activity|0016740","nucleic acid binding|0003676","organic cyclic compound binding|0097159","heterocyclic compound binding|1901363","kinase activity|0016301","phosphotransferase activity, alcohol group as acceptor|0016773";go_component="cellular_component|0005575","cellular anatomical entity|0110165","membrane-bounded organelle|0043227","organelle|0043226","cytoplasm|0005737","cytosol|0005829","intracellular membrane-bounded organelle|0043231","intracellular organelle|0043229","nucleus|0005634"
JABGON010000042.1	AUGUSTUS	exon	37898	38026	.	-	.	ID=g2997.t2.e1;Parent=g2997.t2
JABGON010000042.1	AUGUSTUS	CDS	38083	38419	1	-	1	ID=g2997.t2.c;Parent=g2997.t2
JABGON010000042.1	AUGUSTUS	exon	38083	38419	.	-	.	ID=g2997.t2.e2;Parent=g2997.t2
JABGON010000042.1	AUGUSTUS	CDS	38480	38683	1	-	1	ID=g2997.t2.c;Parent=g2997.t2
JABGON010000042.1	AUGUSTUS	exon	38480	38683	.	-	.	ID=g2997.t2.e3;Parent=g2997.t2
JABGON010000042.1	AUGUSTUS	CDS	38744	38843	1	-	2	ID=g2997.t2.c;Parent=g2997.t2
JABGON010000042.1	AUGUSTUS	exon	38744	38843	.	-	.	ID=g2997.t2.e4;Parent=g2997.t2
JABGON010000042.1	AUGUSTUS	CDS	38905	39024	1	-	2	ID=g2997.t2.c;Parent=g2997.t2
JABGON010000042.1	AUGUSTUS	exon	38905	39024	.	-	.	ID=g2997.t2.e5;Parent=g2997.t2
JABGON010000042.1	AUGUSTUS	CDS	39085	39341	1	-	1	ID=g2997.t2.c;Parent=g2997.t2
JABGON010000042.1	AUGUSTUS	exon	39085	39341	.	-	.	ID=g2997.t2.e6;Parent=g2997.t2
JABGON010000042.1	AUGUSTUS	CDS	39396	39614	1	-	1	ID=g2997.t2.c;Parent=g2997.t2
JABGON010000042.1	AUGUSTUS	exon	39396	39614	.	-	.	ID=g2997.t2.e7;Parent=g2997.t2
JABGON010000042.1	AUGUSTUS	CDS	39673	39992	1	-	0	ID=g2997.t2.c;Parent=g2997.t2
JABGON010000042.1	AUGUSTUS	exon	39673	39992	.	-	.	ID=g2997.t2.e8;Parent=g2997.t2
JABGON010000042.1	AUGUSTUS	CDS	40050	40124	1	-	0	ID=g2997.t2.c;Parent=g2997.t2
JABGON010000042.1	AUGUSTUS	exon	40050	40124	.	-	.	ID=g2997.t2.e9;Parent=g2997.t2
JABGON010000042.1	AUGUSTUS	CDS	40184	40187	1	-	1	ID=g2997.t2.c;Parent=g2997.t2
JABGON010000042.1	AUGUSTUS	exon	40184	40187	.	-	.	ID=g2997.t2.e10;Parent=g2997.t2
JABGON010000042.1	AUGUSTUS	CDS	40263	40312	1	-	0	ID=g2997.t2.c;Parent=g2997.t2
JABGON010000042.1	AUGUSTUS	exon	40263	40312	.	-	.	ID=g2997.t2.e11;Parent=g2997.t2
JABGON010000042.1	AUGUSTUS	start_codon	40310	40312	.	-	0	ID=g2997.t2.srt;Parent=g2997.t2
JABGON010000042.1	AUGUSTUS	gene	41643	43019	.	-	.	ID=g2998
JABGON010000042.1	AUGUSTUS	mRNA	41643	43019	1	-	.	ID=g2998.t1;Parent=g2998
JABGON010000042.1	AUGUSTUS	stop_codon	41643	41645	.	-	0	ID=g2998.t1.stp;Parent=g2998.t1
JABGON010000042.1	AUGUSTUS	CDS	41643	41806	1	-	2	ID=g2998.t1.c;Parent=g2998.t1; product="hypothetical protein"; go_process="cellular process|0009987","cellular metabolic process|0044237","metabolic process|0008152","biological_process|0008150","primary metabolic process|0044238","organic substance metabolic process|0071704","nitrogen compound metabolic process|0006807","organonitrogen compound metabolic process|1901564","small molecule metabolic process|0044281","organic cyclic compound metabolic process|1901360","cellular aromatic compound metabolic process|0006725","organic substance biosynthetic process|1901576","cellular biosynthetic process|0044249","biosynthetic process|0009058","organonitrogen compound biosynthetic process|1901566","organic acid metabolic process|0006082","oxoacid metabolic process|0043436","carboxylic acid metabolic process|0019752","organic cyclic compound biosynthetic process|1901362","aromatic compound biosynthetic process|0019438","small molecule biosynthetic process|0044283","dicarboxylic acid metabolic process|0043648","organic acid biosynthetic process|0016053","carboxylic acid biosynthetic process|0046394","amino acid metabolic process|0006520","amino acid biosynthetic process|0008652","aromatic amino acid metabolic process|0009072","aromatic amino acid family biosynthetic process|0009073","dicarboxylic acid biosynthetic process|0043650";go_function="molecular_function|0003674","binding|0005488","metal ion binding|0046872","cation binding|0043169","ion binding|0043167","heterocyclic compound binding|1901363","organic cyclic compound binding|0097159","catalytic activity|0003824","oxidoreductase activity|0016491","transferase activity|0016740","transferase activity, transferring phosphorus-containing groups|0016772","anion binding|0043168","carbohydrate derivative binding|0097367","lyase activity|0016829","phosphotransferase activity, alcohol group as acceptor|0016773","kinase activity|0016301","small molecule binding|0036094","oxidoreductase activity, acting on CH-OH group of donors|0016614","nucleoside phosphate binding|1901265","nucleotide binding|0000166","hydro-lyase activity|0016836","carbon-oxygen lyase activity|0016835","oxidoreductase activity, acting on the CH-OH group of donors, NAD or NADP as acceptor|0016616","obsolete drug binding|0008144","purine nucleotide binding|0017076","adenyl nucleotide binding|0030554","adenyl ribonucleotide binding|0032559","purine ribonucleotide binding|0032555","ATP binding|0005524","purine ribonucleoside triphosphate binding|0035639","ribonucleotide binding|0032553","transferase activity, transferring alkyl or aryl (other than methyl) groups|0016765","carbon-oxygen lyase activity, acting on phosphates|0016838";go_component="cellular_component|0005575","cellular anatomical entity|0110165","cytoplasm|0005737","cytosol|0005829"
JABGON010000042.1	AUGUSTUS	exon	41643	41806	.	-	.	ID=g2998.t1.e1;Parent=g2998.t1
JABGON010000042.1	AUGUSTUS	CDS	41872	41929	1	-	0	ID=g2998.t1.c;Parent=g2998.t1
JABGON010000042.1	AUGUSTUS	exon	41872	41929	.	-	.	ID=g2998.t1.e2;Parent=g2998.t1
JABGON010000042.1	AUGUSTUS	CDS	41991	42008	1	-	0	ID=g2998.t1.c;Parent=g2998.t1
JABGON010000042.1	AUGUSTUS	exon	41991	42008	.	-	.	ID=g2998.t1.e3;Parent=g2998.t1
JABGON010000042.1	AUGUSTUS	CDS	42064	42371	1	-	2	ID=g2998.t1.c;Parent=g2998.t1
JABGON010000042.1	AUGUSTUS	exon	42064	42371	.	-	.	ID=g2998.t1.e4;Parent=g2998.t1
JABGON010000042.1	AUGUSTUS	CDS	42435	42830	1	-	2	ID=g2998.t1.c;Parent=g2998.t1
JABGON010000042.1	AUGUSTUS	exon	42435	42830	.	-	.	ID=g2998.t1.e5;Parent=g2998.t1
JABGON010000042.1	AUGUSTUS	CDS	42890	43019	1	-	0	ID=g2998.t1.c;Parent=g2998.t1
JABGON010000042.1	AUGUSTUS	exon	42890	43019	.	-	.	ID=g2998.t1.e6;Parent=g2998.t1
JABGON010000042.1	AUGUSTUS	start_codon	43017	43019	.	-	0	ID=g2998.t1.srt;Parent=g2998.t1
JABGON010000042.1	AUGUSTUS	gene	43248	44666	.	-	.	ID=g2999
JABGON010000042.1	AUGUSTUS	mRNA	43248	44666	1	-	.	ID=g2999.t1;Parent=g2999
JABGON010000042.1	AUGUSTUS	stop_codon	43248	43250	.	-	0	ID=g2999.t1.stp;Parent=g2999.t1
JABGON010000042.1	AUGUSTUS	CDS	43248	43383	1	-	1	ID=g2999.t1.c;Parent=g2999.t1; product="Heat shock protein 30"; Dbxref=UniProtKB/TrEMBL:A0A2T0A9X8; go_function="molecular_function|0003674","binding|0005488"; ec_number=1.1.1.24
JABGON010000042.1	AUGUSTUS	exon	43248	43383	.	-	.	ID=g2999.t1.e1;Parent=g2999.t1
JABGON010000042.1	AUGUSTUS	CDS	43440	43485	1	-	2	ID=g2999.t1.c;Parent=g2999.t1
JABGON010000042.1	AUGUSTUS	exon	43440	43485	.	-	.	ID=g2999.t1.e2;Parent=g2999.t1
JABGON010000042.1	AUGUSTUS	CDS	43546	43586	1	-	1	ID=g2999.t1.c;Parent=g2999.t1
JABGON010000042.1	AUGUSTUS	exon	43546	43586	.	-	.	ID=g2999.t1.e3;Parent=g2999.t1
JABGON010000042.1	AUGUSTUS	CDS	43641	43673	1	-	1	ID=g2999.t1.c;Parent=g2999.t1
JABGON010000042.1	AUGUSTUS	exon	43641	43673	.	-	.	ID=g2999.t1.e4;Parent=g2999.t1
JABGON010000042.1	AUGUSTUS	CDS	43728	43809	1	-	2	ID=g2999.t1.c;Parent=g2999.t1
JABGON010000042.1	AUGUSTUS	exon	43728	43809	.	-	.	ID=g2999.t1.e5;Parent=g2999.t1
JABGON010000042.1	AUGUSTUS	CDS	43868	44046	1	-	1	ID=g2999.t1.c;Parent=g2999.t1
JABGON010000042.1	AUGUSTUS	exon	43868	44046	.	-	.	ID=g2999.t1.e6;Parent=g2999.t1
JABGON010000042.1	AUGUSTUS	CDS	44102	44203	1	-	1	ID=g2999.t1.c;Parent=g2999.t1
JABGON010000042.1	AUGUSTUS	exon	44102	44203	.	-	.	ID=g2999.t1.e7;Parent=g2999.t1
JABGON010000042.1	AUGUSTUS	CDS	44261	44392	1	-	1	ID=g2999.t1.c;Parent=g2999.t1
JABGON010000042.1	AUGUSTUS	exon	44261	44392	.	-	.	ID=g2999.t1.e8;Parent=g2999.t1
JABGON010000042.1	AUGUSTUS	CDS	44449	44666	1	-	0	ID=g2999.t1.c;Parent=g2999.t1
JABGON010000042.1	AUGUSTUS	exon	44449	44666	.	-	.	ID=g2999.t1.e9;Parent=g2999.t1
JABGON010000042.1	AUGUSTUS	start_codon	44664	44666	.	-	0	ID=g2999.t1.srt;Parent=g2999.t1
JABGON010000042.1	AUGUSTUS	gene	45312	46905	.	+	.	ID=g3000
JABGON010000042.1	AUGUSTUS	mRNA	45312	46905	1	+	.	ID=g3000.t1;Parent=g3000
JABGON010000042.1	AUGUSTUS	start_codon	45312	45314	.	+	0	ID=g3000.t1.srt;Parent=g3000.t1
JABGON010000042.1	AUGUSTUS	CDS	45312	45559	1	+	0	ID=g3000.t1.c;Parent=g3000.t1; product="hypothetical protein"; Dbxref=UniProtKB/TrEMBL:A0A2T0A9X4; go_process="biological_process|0008150","cellular process|0009987","biological regulation|0065007","regulation of biological process|0050789","organic substance metabolic process|0071704","metabolic process|0008152","regulation of cellular process|0050794","cellular metabolic process|0044237","primary metabolic process|0044238","small molecule metabolic process|0044281","lipid metabolic process|0006629","phosphate-containing compound metabolic process|0006796","phosphorus metabolic process|0006793","cellular lipid metabolic process|0044255","carbohydrate metabolic process|0005975","organic substance catabolic process|1901575","organic hydroxy compound metabolic process|1901615","catabolic process|0009056","biosynthetic process|0009058","organophosphate metabolic process|0019637","phosphorylation|0016310","small molecule catabolic process|0044282","cellular biosynthetic process|0044249","alcohol metabolic process|0006066","dephosphorylation|0016311","phospholipid metabolic process|0006644","organic substance biosynthetic process|1901576","polyol metabolic process|0019751","cellular carbohydrate metabolic process|0044262","glycerolipid metabolic process|0046486","glycerophospholipid metabolic process|0006650","lipid modification|0030258","signal transduction|0007165","organic hydroxy compound catabolic process|1901616","organophosphate catabolic process|0046434","alcohol catabolic process|0046164","polyol catabolic process|0046174","inositol phosphate metabolic process|0043647","phosphatidylinositol metabolic process|0046488","lipid phosphorylation|0046834","phosphorylated carbohydrate dephosphorylation|0046838","phosphatidylinositol phosphate biosynthetic process|0046854","inositol phosphate dephosphorylation|0046855","inositol phosphate catabolic process|0071545","inositol metabolic process|0006020","small molecule biosynthetic process|0044283","carbohydrate biosynthetic process|0016051","organic hydroxy compound biosynthetic process|1901617","alcohol biosynthetic process|0046165","polyol biosynthetic process|0046173","cellular carbohydrate biosynthetic process|0034637";go_function="molecular_function|0003674","binding|0005488","catalytic activity|0003824","ion binding|0043167","hydrolase activity|0016787","metal ion binding|0046872","cation binding|0043169","hydrolase activity, acting on ester bonds|0016788","phosphoric ester hydrolase activity|0042578","phosphatase activity|0016791","inositol phosphate phosphatase activity|0052745","protein binding|0005515","protein dimerization activity|0046983","identical protein binding|0042802","protein homodimerization activity|0042803","magnesium ion binding|0000287","transition metal ion binding|0046914","alkali metal ion binding|0031420","organic cyclic compound binding|0097159","heterocyclic compound binding|1901363","manganese ion binding|0030145","nucleic acid binding|0003676","transcription regulator activity|0140110";go_component="cellular_component|0005575","cellular anatomical entity|0110165","cytoplasm|0005737"
JABGON010000042.1	AUGUSTUS	exon	45312	45559	.	+	.	ID=g3000.t1.e1;Parent=g3000.t1
JABGON010000042.1	AUGUSTUS	CDS	45614	45671	1	+	1	ID=g3000.t1.c;Parent=g3000.t1
JABGON010000042.1	AUGUSTUS	exon	45614	45671	.	+	.	ID=g3000.t1.e2;Parent=g3000.t1
JABGON010000042.1	AUGUSTUS	CDS	45735	45767	1	+	0	ID=g3000.t1.c;Parent=g3000.t1
JABGON010000042.1	AUGUSTUS	exon	45735	45767	.	+	.	ID=g3000.t1.e3;Parent=g3000.t1
JABGON010000042.1	AUGUSTUS	CDS	45823	45881	1	+	0	ID=g3000.t1.c;Parent=g3000.t1
JABGON010000042.1	AUGUSTUS	exon	45823	45881	.	+	.	ID=g3000.t1.e4;Parent=g3000.t1
JABGON010000042.1	AUGUSTUS	CDS	45941	46420	1	+	1	ID=g3000.t1.c;Parent=g3000.t1
JABGON010000042.1	AUGUSTUS	exon	45941	46420	.	+	.	ID=g3000.t1.e5;Parent=g3000.t1
JABGON010000042.1	AUGUSTUS	CDS	46544	46556	1	+	1	ID=g3000.t1.c;Parent=g3000.t1
JABGON010000042.1	AUGUSTUS	exon	46544	46556	.	+	.	ID=g3000.t1.e6;Parent=g3000.t1
JABGON010000042.1	AUGUSTUS	CDS	46660	46905	1	+	0	ID=g3000.t1.c;Parent=g3000.t1
JABGON010000042.1	AUGUSTUS	exon	46660	46905	.	+	.	ID=g3000.t1.e7;Parent=g3000.t1
JABGON010000042.1	AUGUSTUS	stop_codon	46903	46905	.	+	0	ID=g3000.t1.stp;Parent=g3000.t1
JABGON010000042.1	AUGUSTUS	gene	47084	48337	.	+	.	ID=g3001
JABGON010000042.1	AUGUSTUS	mRNA	47084	48337	1	+	.	ID=g3001.t1;Parent=g3001
JABGON010000042.1	AUGUSTUS	start_codon	47084	47086	.	+	0	ID=g3001.t1.srt;Parent=g3001.t1
JABGON010000042.1	AUGUSTUS	CDS	47084	47132	1	+	0	ID=g3001.t1.c;Parent=g3001.t1; product="Alpha/Beta hydrolase fold"; Dbxref=UniProtKB/TrEMBL:A0A2T0A9X7; go_function="molecular_function|0003674","structural molecule activity|0005198";go_component="cellular_component|0005575","intracellular organelle|0043229","cellular anatomical entity|0110165","organelle|0043226"
JABGON010000042.1	AUGUSTUS	exon	47084	47132	.	+	.	ID=g3001.t1.e1;Parent=g3001.t1
JABGON010000042.1	AUGUSTUS	CDS	47195	47279	1	+	2	ID=g3001.t1.c;Parent=g3001.t1
JABGON010000042.1	AUGUSTUS	exon	47195	47279	.	+	.	ID=g3001.t1.e2;Parent=g3001.t1
JABGON010000042.1	AUGUSTUS	CDS	47347	47364	1	+	1	ID=g3001.t1.c;Parent=g3001.t1
JABGON010000042.1	AUGUSTUS	exon	47347	47364	.	+	.	ID=g3001.t1.e3;Parent=g3001.t1
JABGON010000042.1	AUGUSTUS	CDS	47422	47981	1	+	1	ID=g3001.t1.c;Parent=g3001.t1
JABGON010000042.1	AUGUSTUS	exon	47422	47981	.	+	.	ID=g3001.t1.e4;Parent=g3001.t1
JABGON010000042.1	AUGUSTUS	CDS	48044	48212	1	+	2	ID=g3001.t1.c;Parent=g3001.t1
JABGON010000042.1	AUGUSTUS	exon	48044	48212	.	+	.	ID=g3001.t1.e5;Parent=g3001.t1
JABGON010000042.1	AUGUSTUS	CDS	48274	48337	1	+	1	ID=g3001.t1.c;Parent=g3001.t1
JABGON010000042.1	AUGUSTUS	exon	48274	48337	.	+	.	ID=g3001.t1.e6;Parent=g3001.t1
JABGON010000042.1	AUGUSTUS	stop_codon	48335	48337	.	+	0	ID=g3001.t1.stp;Parent=g3001.t1
JABGON010000042.1	AUGUSTUS	gene	48491	51426	.	-	.	ID=g3002
JABGON010000042.1	AUGUSTUS	mRNA	48491	51426	1	-	.	ID=g3002.t1;Parent=g3002
JABGON010000042.1	AUGUSTUS	stop_codon	48491	48493	.	-	0	ID=g3002.t1.stp;Parent=g3002.t1
JABGON010000042.1	AUGUSTUS	CDS	48491	50621	1	-	1	ID=g3002.t1.c;Parent=g3002.t1; product="sterol 3beta-glucosyltransferase"; Dbxref=UniProtKB/TrEMBL:A0A2T0A9Y8; go_process="biological_process|0008150","cellular process|0009987","metabolic process|0008152","organic substance metabolic process|0071704","cellular metabolic process|0044237","nitrogen compound metabolic process|0006807","primary metabolic process|0044238","organic cyclic compound metabolic process|1901360","biosynthetic process|0009058","cellular aromatic compound metabolic process|0006725","cellular biosynthetic process|0044249","organic substance biosynthetic process|1901576","small molecule metabolic process|0044281","organonitrogen compound metabolic process|1901564","organic cyclic compound biosynthetic process|1901362","organic acid metabolic process|0006082","oxoacid metabolic process|0043436","carboxylic acid metabolic process|0019752","organonitrogen compound biosynthetic process|1901566","aromatic compound biosynthetic process|0019438","small molecule biosynthetic process|0044283","organic acid biosynthetic process|0016053","carboxylic acid biosynthetic process|0046394","amino acid metabolic process|0006520","dicarboxylic acid metabolic process|0043648","amino acid biosynthetic process|0008652","aromatic amino acid metabolic process|0009072","aromatic amino acid family biosynthetic process|0009073","dicarboxylic acid biosynthetic process|0043650";go_function="molecular_function|0003674","binding|0005488","catalytic activity|0003824","organic cyclic compound binding|0097159","heterocyclic compound binding|1901363","metal ion binding|0046872","ion binding|0043167","cation binding|0043169","transferase activity, transferring phosphorus-containing groups|0016772","transferase activity|0016740","small molecule binding|0036094","oxidoreductase activity|0016491","nucleotide binding|0000166","lyase activity|0016829","nucleoside phosphate binding|1901265","carbon-oxygen lyase activity|0016835","hydro-lyase activity|0016836","anion binding|0043168","obsolete drug binding|0008144","carbohydrate derivative binding|0097367","adenyl nucleotide binding|0030554","ATP binding|0005524","purine ribonucleoside triphosphate binding|0035639","purine nucleotide binding|0017076","adenyl ribonucleotide binding|0032559","purine ribonucleotide binding|0032555","kinase activity|0016301","ribonucleotide binding|0032553","phosphotransferase activity, alcohol group as acceptor|0016773","oxidoreductase activity, acting on CH-OH group of donors|0016614","oxidoreductase activity, acting on the CH-OH group of donors, NAD or NADP as acceptor|0016616","transferase activity, transferring alkyl or aryl (other than methyl) groups|0016765","carbon-oxygen lyase activity, acting on phosphates|0016838";go_component="cellular_component|0005575","cellular anatomical entity|0110165","cytosol|0005829","cytoplasm|0005737","protein-containing complex|0032991"
JABGON010000042.1	AUGUSTUS	exon	48491	50621	.	-	.	ID=g3002.t1.e1;Parent=g3002.t1
JABGON010000042.1	AUGUSTUS	CDS	50676	51012	1	-	2	ID=g3002.t1.c;Parent=g3002.t1
JABGON010000042.1	AUGUSTUS	exon	50676	51012	.	-	.	ID=g3002.t1.e2;Parent=g3002.t1
JABGON010000042.1	AUGUSTUS	CDS	51273	51426	1	-	0	ID=g3002.t1.c;Parent=g3002.t1
JABGON010000042.1	AUGUSTUS	exon	51273	51426	.	-	.	ID=g3002.t1.e3;Parent=g3002.t1
JABGON010000042.1	AUGUSTUS	start_codon	51424	51426	.	-	0	ID=g3002.t1.srt;Parent=g3002.t1
JABGON010000042.1	GeneMark.hmm3	mRNA	48491	51324	.	-	.	ID=g3002.t2;Parent=g3002
JABGON010000042.1	GeneMark.hmm3	stop_codon	48491	48493	.	-	0	ID=g3002.t2.stp;Parent=g3002.t2
JABGON010000042.1	GeneMark.hmm3	CDS	48491	50621	.	-	1	ID=g3002.t2.c;Parent=g3002.t2; product="hypothetical protein"; go_process="biological_process|0008150","cellular process|0009987","metabolic process|0008152","organic substance metabolic process|0071704","cellular metabolic process|0044237","nitrogen compound metabolic process|0006807","primary metabolic process|0044238","organic cyclic compound metabolic process|1901360","biosynthetic process|0009058","cellular aromatic compound metabolic process|0006725","cellular biosynthetic process|0044249","organic substance biosynthetic process|1901576","small molecule metabolic process|0044281","organonitrogen compound metabolic process|1901564","organic cyclic compound biosynthetic process|1901362","organic acid metabolic process|0006082","oxoacid metabolic process|0043436","carboxylic acid metabolic process|0019752","organonitrogen compound biosynthetic process|1901566","aromatic compound biosynthetic process|0019438","small molecule biosynthetic process|0044283","organic acid biosynthetic process|0016053","carboxylic acid biosynthetic process|0046394","amino acid metabolic process|0006520","dicarboxylic acid metabolic process|0043648","amino acid biosynthetic process|0008652","aromatic amino acid metabolic process|0009072","aromatic amino acid family biosynthetic process|0009073","dicarboxylic acid biosynthetic process|0043650";go_function="molecular_function|0003674","binding|0005488","catalytic activity|0003824","organic cyclic compound binding|0097159","heterocyclic compound binding|1901363","metal ion binding|0046872","ion binding|0043167","cation binding|0043169","transferase activity, transferring phosphorus-containing groups|0016772","transferase activity|0016740","small molecule binding|0036094","oxidoreductase activity|0016491","nucleotide binding|0000166","lyase activity|0016829","nucleoside phosphate binding|1901265","carbon-oxygen lyase activity|0016835","hydro-lyase activity|0016836","anion binding|0043168","obsolete drug binding|0008144","carbohydrate derivative binding|0097367","adenyl nucleotide binding|0030554","ATP binding|0005524","purine ribonucleoside triphosphate binding|0035639","purine nucleotide binding|0017076","adenyl ribonucleotide binding|0032559","purine ribonucleotide binding|0032555","kinase activity|0016301","ribonucleotide binding|0032553","phosphotransferase activity, alcohol group as acceptor|0016773","oxidoreductase activity, acting on CH-OH group of donors|0016614","oxidoreductase activity, acting on the CH-OH group of donors, NAD or NADP as acceptor|0016616","transferase activity, transferring alkyl or aryl (other than methyl) groups|0016765","carbon-oxygen lyase activity, acting on phosphates|0016838";go_component="cellular_component|0005575","cellular anatomical entity|0110165","cytosol|0005829","cytoplasm|0005737","protein-containing complex|0032991"
JABGON010000042.1	GeneMark.hmm3	exon	48491	50621	.	-	1	ID=g3002.t2.e1;Parent=g3002.t2
JABGON010000042.1	GeneMark.hmm3	mRNA	48491	51324	.	-	.	ID=g3002.t2;Parent=g3002
JABGON010000042.1	GeneMark.hmm3	CDS	50676	51012	.	-	2	ID=g3002.t2.c;Parent=g3002.t2; product="hypothetical protein"; go_process="biological_process|0008150","cellular process|0009987","metabolic process|0008152","organic substance metabolic process|0071704","cellular metabolic process|0044237","nitrogen compound metabolic process|0006807","primary metabolic process|0044238","organic cyclic compound metabolic process|1901360","biosynthetic process|0009058","cellular aromatic compound metabolic process|0006725","cellular biosynthetic process|0044249","organic substance biosynthetic process|1901576","small molecule metabolic process|0044281","organonitrogen compound metabolic process|1901564","organic cyclic compound biosynthetic process|1901362","organic acid metabolic process|0006082","oxoacid metabolic process|0043436","carboxylic acid metabolic process|0019752","organonitrogen compound biosynthetic process|1901566","aromatic compound biosynthetic process|0019438","small molecule biosynthetic process|0044283","organic acid biosynthetic process|0016053","carboxylic acid biosynthetic process|0046394","amino acid metabolic process|0006520","dicarboxylic acid metabolic process|0043648","amino acid biosynthetic process|0008652","aromatic amino acid metabolic process|0009072","aromatic amino acid family biosynthetic process|0009073","dicarboxylic acid biosynthetic process|0043650";go_function="molecular_function|0003674","binding|0005488","catalytic activity|0003824","organic cyclic compound binding|0097159","heterocyclic compound binding|1901363","metal ion binding|0046872","ion binding|0043167","cation binding|0043169","transferase activity, transferring phosphorus-containing groups|0016772","transferase activity|0016740","small molecule binding|0036094","oxidoreductase activity|0016491","nucleotide binding|0000166","lyase activity|0016829","nucleoside phosphate binding|1901265","carbon-oxygen lyase activity|0016835","hydro-lyase activity|0016836","anion binding|0043168","obsolete drug binding|0008144","carbohydrate derivative binding|0097367","adenyl nucleotide binding|0030554","ATP binding|0005524","purine ribonucleoside triphosphate binding|0035639","purine nucleotide binding|0017076","adenyl ribonucleotide binding|0032559","purine ribonucleotide binding|0032555","kinase activity|0016301","ribonucleotide binding|0032553","phosphotransferase activity, alcohol group as acceptor|0016773","oxidoreductase activity, acting on CH-OH group of donors|0016614","oxidoreductase activity, acting on the CH-OH group of donors, NAD or NADP as acceptor|0016616","transferase activity, transferring alkyl or aryl (other than methyl) groups|0016765","carbon-oxygen lyase activity, acting on phosphates|0016838";go_component="cellular_component|0005575","cellular anatomical entity|0110165","cytosol|0005829","cytoplasm|0005737","protein-containing complex|0032991"
JABGON010000042.1	GeneMark.hmm3	exon	50676	51012	.	-	2	ID=g3002.t2.e1;Parent=g3002.t2
JABGON010000042.1	GeneMark.hmm3	CDS	51273	51324	.	-	0	ID=g3002.t2.c;Parent=g3002.t2
JABGON010000042.1	GeneMark.hmm3	exon	51273	51324	.	-	0	ID=g3002.t2.e2;Parent=g3002.t2
JABGON010000042.1	GeneMark.hmm3	start_codon	51322	51324	.	-	0	ID=g3002.t2.srt;Parent=g3002.t2
JABGON010000042.1	AUGUSTUS	gene	51925	55022	.	+	.	ID=g3003
JABGON010000042.1	AUGUSTUS	mRNA	51925	55022	1	+	.	ID=g3003.t1;Parent=g3003
JABGON010000042.1	AUGUSTUS	start_codon	51925	51927	.	+	0	ID=g3003.t1.srt;Parent=g3003.t1
JABGON010000042.1	AUGUSTUS	CDS	51925	51986	1	+	0	ID=g3003.t1.c;Parent=g3003.t1; product="hypothetical protein"; Dbxref=UniProtKB/TrEMBL:A0A0K3CDI7; go_process="biological_process|0008150","biological regulation|0065007","regulation of biological process|0050789","regulation of cellular process|0050794","regulation of cellular biosynthetic process|0031326","regulation of biosynthetic process|0009889","regulation of cellular macromolecule biosynthetic process|2000112","regulation of metabolic process|0019222","regulation of macromolecule biosynthetic process|0010556","regulation of gene expression|0010468","regulation of cellular metabolic process|0031323","regulation of primary metabolic process|0080090","regulation of RNA biosynthetic process|2001141","regulation of DNA-templated transcription|0006355","regulation of macromolecule metabolic process|0060255","regulation of nitrogen compound metabolic process|0051171","regulation of nucleic acid-templated transcription|1903506","regulation of RNA metabolic process|0051252","regulation of nucleobase-containing compound metabolic process|0019219","organic substance metabolic process|0071704","metabolic process|0008152","primary metabolic process|0044238","regulation of transcription by RNA polymerase II|0006357","cellular process|0009987","positive regulation of biological process|0048518","cellular macromolecule metabolic process|0044260","positive regulation of cellular process|0048522","biosynthetic process|0009058","cellular biosynthetic process|0044249","organic substance biosynthetic process|1901576","cellular macromolecule biosynthetic process|0034645","cellular metabolic process|0044237","macromolecule biosynthetic process|0009059","macromolecule metabolic process|0043170","positive regulation of metabolic process|0009893","nitrogen compound metabolic process|0006807","positive regulation of cellular metabolic process|0031325","positive regulation of nitrogen compound metabolic process|0051173","positive regulation of macromolecule metabolic process|0010604","cellular nitrogen compound metabolic process|0034641","positive regulation of biosynthetic process|0009891","cellular nitrogen compound biosynthetic process|0044271","positive regulation of cellular biosynthetic process|0031328","positive regulation of gene expression|0010628","organic cyclic compound metabolic process|1901360","positive regulation of macromolecule biosynthetic process|0010557","heterocycle metabolic process|0046483","nucleobase-containing compound metabolic process|0006139","cellular aromatic compound metabolic process|0006725","RNA metabolic process|0016070","nucleic acid metabolic process|0090304","positive regulation of nucleic acid-templated transcription|1903508","positive regulation of DNA-templated transcription|0045893","positive regulation of RNA metabolic process|0051254","RNA biosynthetic process|0032774","positive regulation of RNA biosynthetic process|1902680","positive regulation of nucleobase-containing compound metabolic process|0045935","heterocycle biosynthetic process|0018130","organic cyclic compound biosynthetic process|1901362","nucleic acid-templated transcription|0097659","DNA-templated transcription|0006351","nucleobase-containing compound biosynthetic process|0034654","aromatic compound biosynthetic process|0019438","positive regulation of transcription by RNA polymerase II|0045944","negative regulation of biological process|0048519","negative regulation of cellular process|0048523","negative regulation of metabolic process|0009892","negative regulation of biosynthetic process|0009890","negative regulation of cellular metabolic process|0031324","negative regulation of cellular biosynthetic process|0031327","negative regulation of gene expression|0010629","negative regulation of nitrogen compound metabolic process|0051172","negative regulation of nucleobase-containing compound metabolic process|0045934";go_function="binding|0005488","cation binding|0043169","metal ion binding|0046872","ion binding|0043167","molecular_function|0003674","zinc ion binding|0008270","transition metal ion binding|0046914","heterocyclic compound binding|1901363","nucleic acid binding|0003676","organic cyclic compound binding|0097159","DNA binding|0003677","sequence-specific DNA binding|0043565","transcription regulator activity|0140110","DNA-binding transcription factor activity|0003700","DNA-binding transcription factor activity, RNA polymerase II-specific|0000981","double-stranded DNA binding|0003690","sequence-specific double-stranded DNA binding|1990837","transcription regulatory region nucleic acid binding|0001067","transcription cis-regulatory region binding|0044212","transcription cis-regulatory region binding|0000976","RNA polymerase II transcription regulatory region sequence-specific DNA binding|0000977","RNA polymerase II transcription regulatory region sequence-specific DNA binding|0001012","cis-regulatory region sequence-specific DNA binding|0000987","RNA polymerase II cis-regulatory region sequence-specific DNA binding|0000978","DNA-binding transcription repressor activity|0001217","DNA-binding transcription activator activity|0001216","DNA-binding transcription activator activity, RNA polymerase II-specific|0001228","DNA-binding transcription repressor activity, RNA polymerase II-specific|0001227";go_component="cellular anatomical entity|0110165","cellular_component|0005575","organelle|0043226","intracellular organelle|0043229","intracellular membrane-bounded organelle|0043231","membrane-bounded organelle|0043227","nucleus|0005634","cytoplasm|0005737"
JABGON010000042.1	AUGUSTUS	exon	51925	51986	.	+	.	ID=g3003.t1.e1;Parent=g3003.t1
JABGON010000042.1	AUGUSTUS	CDS	52057	52243	1	+	1	ID=g3003.t1.c;Parent=g3003.t1
JABGON010000042.1	AUGUSTUS	exon	52057	52243	.	+	.	ID=g3003.t1.e2;Parent=g3003.t1
JABGON010000042.1	AUGUSTUS	CDS	52303	52947	1	+	0	ID=g3003.t1.c;Parent=g3003.t1
JABGON010000042.1	AUGUSTUS	exon	52303	52947	.	+	.	ID=g3003.t1.e3;Parent=g3003.t1
JABGON010000042.1	AUGUSTUS	CDS	53004	53328	1	+	0	ID=g3003.t1.c;Parent=g3003.t1
JABGON010000042.1	AUGUSTUS	exon	53004	53328	.	+	.	ID=g3003.t1.e4;Parent=g3003.t1
JABGON010000042.1	AUGUSTUS	CDS	53389	53989	1	+	2	ID=g3003.t1.c;Parent=g3003.t1
JABGON010000042.1	AUGUSTUS	exon	53389	53989	.	+	.	ID=g3003.t1.e5;Parent=g3003.t1
JABGON010000042.1	AUGUSTUS	CDS	54050	55022	1	+	1	ID=g3003.t1.c;Parent=g3003.t1
JABGON010000042.1	AUGUSTUS	exon	54050	55022	.	+	.	ID=g3003.t1.e6;Parent=g3003.t1
JABGON010000042.1	AUGUSTUS	stop_codon	55020	55022	.	+	0	ID=g3003.t1.stp;Parent=g3003.t1
JABGON010000042.1	AUGUSTUS	gene	55217	56968	.	-	.	ID=g3004
JABGON010000042.1	AUGUSTUS	mRNA	55217	56968	1	-	.	ID=g3004.t1;Parent=g3004
JABGON010000042.1	AUGUSTUS	stop_codon	55217	55219	.	-	0	ID=g3004.t1.stp;Parent=g3004.t1
JABGON010000042.1	AUGUSTUS	CDS	55217	55500	1	-	2	ID=g3004.t1.c;Parent=g3004.t1; product="Peptidyl-prolyl cis-trans isomerase"; Dbxref=UniProtKB/TrEMBL:A0A0K3CHH4; go_process="biological_process|0008150","cellular process|0009987","nitrogen compound metabolic process|0006807","metabolic process|0008152","organic substance metabolic process|0071704","cellular metabolic process|0044237","primary metabolic process|0044238","macromolecule metabolic process|0043170","organic cyclic compound metabolic process|1901360","heterocycle metabolic process|0046483","cellular aromatic compound metabolic process|0006725","cellular nitrogen compound metabolic process|0034641","nucleic acid metabolic process|0090304","nucleobase-containing compound metabolic process|0006139","RNA metabolic process|0016070","RNA processing|0006396","ncRNA metabolic process|0034660","ncRNA processing|0034470","rRNA metabolic process|0016072","rRNA processing|0006364","biological regulation|0065007","regulation of biological process|0050789","regulation of cellular process|0050794";go_function="molecular_function|0003674","binding|0005488","ion binding|0043167","organic cyclic compound binding|0097159","heterocyclic compound binding|1901363","nucleic acid binding|0003676","catalytic activity|0003824","anion binding|0043168","hydrolase activity|0016787","small molecule binding|0036094","carbohydrate derivative binding|0097367","nucleoside phosphate binding|1901265","nucleotide binding|0000166","hydrolase activity, acting on acid anhydrides|0016817","hydrolase activity, acting on acid anhydrides, in phosphorus-containing anhydrides|0016818","pyrophosphatase activity|0016462","purine nucleotide binding|0017076","ribonucleoside triphosphate phosphatase activity|0017111","adenyl nucleotide binding|0030554","purine ribonucleotide binding|0032555","ribonucleotide binding|0032553","obsolete drug binding|0008144","adenyl ribonucleotide binding|0032559","purine ribonucleoside triphosphate binding|0035639","ATP hydrolysis activity|0016887","catalytic activity, acting on RNA|0140098","ATP binding|0005524","helicase activity|0004386","ATP hydrolysis activity|0042623","RNA helicase activity|0003724","RNA binding|0003723";go_component="cellular_component|0005575","cellular anatomical entity|0110165","organelle|0043226","intracellular organelle|0043229","membrane-bounded organelle|0043227","intracellular membrane-bounded organelle|0043231","nucleus|0005634","intracellular non-membrane-bounded organelle|0043232","non-membrane-bounded organelle|0043228"; ec_number=3.6.4.13
JABGON010000042.1	AUGUSTUS	exon	55217	55500	.	-	.	ID=g3004.t1.e1;Parent=g3004.t1
JABGON010000042.1	AUGUSTUS	CDS	55563	56190	1	-	0	ID=g3004.t1.c;Parent=g3004.t1
JABGON010000042.1	AUGUSTUS	exon	55563	56190	.	-	.	ID=g3004.t1.e2;Parent=g3004.t1
JABGON010000042.1	AUGUSTUS	CDS	56293	56500	1	-	1	ID=g3004.t1.c;Parent=g3004.t1
JABGON010000042.1	AUGUSTUS	exon	56293	56500	.	-	.	ID=g3004.t1.e3;Parent=g3004.t1
JABGON010000042.1	AUGUSTUS	CDS	56577	56968	1	-	0	ID=g3004.t1.c;Parent=g3004.t1
JABGON010000042.1	AUGUSTUS	exon	56577	56968	.	-	.	ID=g3004.t1.e4;Parent=g3004.t1
JABGON010000042.1	AUGUSTUS	start_codon	56966	56968	.	-	0	ID=g3004.t1.srt;Parent=g3004.t1
JABGON010000042.1	AUGUSTUS	gene	57235	58284	.	-	.	ID=g3005
JABGON010000042.1	AUGUSTUS	mRNA	57235	58284	1	-	.	ID=g3005.t1;Parent=g3005
JABGON010000042.1	AUGUSTUS	stop_codon	57235	57237	.	-	0	ID=g3005.t1.stp;Parent=g3005.t1
JABGON010000042.1	AUGUSTUS	CDS	57235	57527	1	-	2	ID=g3005.t1.c;Parent=g3005.t1; product="Zn(2)-C6 fungal-type domain-containing protein"; Dbxref=UniProtKB/TrEMBL:A0A2T0A9Z3
JABGON010000042.1	AUGUSTUS	exon	57235	57527	.	-	.	ID=g3005.t1.e1;Parent=g3005.t1
JABGON010000042.1	AUGUSTUS	CDS	57640	57808	1	-	0	ID=g3005.t1.c;Parent=g3005.t1
JABGON010000042.1	AUGUSTUS	exon	57640	57808	.	-	.	ID=g3005.t1.e2;Parent=g3005.t1
JABGON010000042.1	AUGUSTUS	CDS	57934	58284	1	-	0	ID=g3005.t1.c;Parent=g3005.t1
JABGON010000042.1	AUGUSTUS	exon	57934	58284	.	-	.	ID=g3005.t1.e3;Parent=g3005.t1
JABGON010000042.1	AUGUSTUS	start_codon	58282	58284	.	-	0	ID=g3005.t1.srt;Parent=g3005.t1
JABGON010000042.1	AUGUSTUS	gene	58582	60394	.	+	.	ID=g3006
JABGON010000042.1	AUGUSTUS	mRNA	58582	60394	1	+	.	ID=g3006.t1;Parent=g3006
JABGON010000042.1	AUGUSTUS	start_codon	58582	58584	.	+	0	ID=g3006.t1.srt;Parent=g3006.t1
JABGON010000042.1	AUGUSTUS	CDS	58582	58591	1	+	0	ID=g3006.t1.c;Parent=g3006.t1; product="Family A G protein-coupled receptor-like protein"; Dbxref=UniProtKB/TrEMBL:A0A2T0A9W7; go_process="biological_process|0008150","cellular process|0009987","cellular metabolic process|0044237","organic substance metabolic process|0071704","nitrogen compound metabolic process|0006807","primary metabolic process|0044238","macromolecule metabolic process|0043170","metabolic process|0008152","macromolecule modification|0043412","nucleobase-containing compound metabolic process|0006139","cellular aromatic compound metabolic process|0006725","organic cyclic compound metabolic process|1901360","heterocycle metabolic process|0046483","cellular nitrogen compound metabolic process|0034641","nucleic acid metabolic process|0090304","RNA metabolic process|0016070","cellular component organization or biogenesis|0071840","cellular component organization|0016043","protein modification process|0006464","protein modification process|0036211","RNA processing|0006396","organonitrogen compound metabolic process|1901564","protein metabolic process|0019538","cellular macromolecule metabolic process|0044260","protein metabolic process|0044267","RNA modification|0009451","rRNA modification|0000154","rRNA processing|0006364","ncRNA processing|0034470","rRNA metabolic process|0016072","chromatin organization|0006325","ncRNA metabolic process|0034660","macromolecule methylation|0043414","methylation|0032259","histone modification|0016570","obsolete covalent chromatin modification|0016569","protein alkylation|0008213","protein methylation|0006479","RNA 3'-end processing|0031123","histone methylation|0016571","regulatory ncRNA 3'-end processing|0043628","RNA methylation|0001510","sno(s)RNA metabolic process|0016074","sno(s)RNA processing|0043144","rRNA methylation|0031167","sno(s)RNA 3'-end processing|0031126";go_function="nucleic acid binding|0003676","molecular_function|0003674","organic cyclic compound binding|0097159","heterocyclic compound binding|1901363","binding|0005488","RNA binding|0003723","catalytic activity|0003824","transferase activity|0016740","catalytic activity, acting on a protein|0140096","catalytic activity, acting on RNA|0140098","protein methyltransferase activity|0008276","methyltransferase activity|0008168","transferase activity, transferring one-carbon groups|0016741","rRNA methyltransferase activity|0008649","catalytic activity, acting on a rRNA|0140102","S-adenosylmethionine-dependent methyltransferase activity|0008757","RNA methyltransferase activity|0008173","histone methyltransferase activity|0042054","N-methyltransferase activity|0008170","protein binding|0005515","enzyme binding|0019899","protein-containing complex binding|0044877","mRNA binding|0003729","transcription factor binding|0008134","ATPase binding|0051117","basal RNA polymerase II transcription machinery binding|0001099","basal transcription machinery binding|0001098","RNA polymerase II general transcription initiation factor binding|0001091","general transcription initiation factor binding|0140296";go_component="cellular_component|0005575","cellular anatomical entity|0110165","intracellular organelle|0043229","organelle|0043226","intracellular non-membrane-bounded organelle|0043232","non-membrane-bounded organelle|0043228","nucleolus|0005730","protein-containing complex|0032991","ribonucleoprotein complex|1990904","sno(s)RNA-containing ribonucleoprotein complex|0005732","preribosome|0030684","small-subunit processome|0032040","nucleoplasm|0005654","nuclear body|0016604","membrane-bounded organelle|0043227","intracellular membrane-bounded organelle|0043231","nucleus|0005634","Cajal body|0015030"
JABGON010000042.1	AUGUSTUS	exon	58582	58591	.	+	.	ID=g3006.t1.e1;Parent=g3006.t1
JABGON010000042.1	AUGUSTUS	CDS	58928	59005	1	+	2	ID=g3006.t1.c;Parent=g3006.t1
JABGON010000042.1	AUGUSTUS	exon	58928	59005	.	+	.	ID=g3006.t1.e2;Parent=g3006.t1
JABGON010000042.1	AUGUSTUS	CDS	59137	59214	1	+	2	ID=g3006.t1.c;Parent=g3006.t1
JABGON010000042.1	AUGUSTUS	exon	59137	59214	.	+	.	ID=g3006.t1.e3;Parent=g3006.t1
JABGON010000042.1	AUGUSTUS	CDS	59275	59705	1	+	2	ID=g3006.t1.c;Parent=g3006.t1
JABGON010000042.1	AUGUSTUS	exon	59275	59705	.	+	.	ID=g3006.t1.e4;Parent=g3006.t1
JABGON010000042.1	AUGUSTUS	CDS	59787	59871	1	+	0	ID=g3006.t1.c;Parent=g3006.t1
JABGON010000042.1	AUGUSTUS	exon	59787	59871	.	+	.	ID=g3006.t1.e5;Parent=g3006.t1
JABGON010000042.1	AUGUSTUS	CDS	59927	60210	1	+	2	ID=g3006.t1.c;Parent=g3006.t1
JABGON010000042.1	AUGUSTUS	exon	59927	60210	.	+	.	ID=g3006.t1.e6;Parent=g3006.t1
JABGON010000042.1	AUGUSTUS	CDS	60359	60394	1	+	0	ID=g3006.t1.c;Parent=g3006.t1
JABGON010000042.1	AUGUSTUS	exon	60359	60394	.	+	.	ID=g3006.t1.e7;Parent=g3006.t1
JABGON010000042.1	AUGUSTUS	stop_codon	60392	60394	.	+	0	ID=g3006.t1.stp;Parent=g3006.t1
JABGON010000042.1	AUGUSTUS	gene	61812	64461	.	-	.	ID=g3007
JABGON010000042.1	AUGUSTUS	mRNA	61812	64461	1	-	.	ID=g3007.t1;Parent=g3007
JABGON010000042.1	AUGUSTUS	stop_codon	61812	61814	.	-	0	ID=g3007.t1.stp;Parent=g3007.t1
JABGON010000042.1	AUGUSTUS	CDS	61812	61861	1	-	2	ID=g3007.t1.c;Parent=g3007.t1; product="hypothetical protein"; Dbxref=UniProtKB/TrEMBL:A0A2T0AA29; go_process="biological_process|0008150","cellular process|0009987","metabolic process|0008152","cellular metabolic process|0044237","organic substance metabolic process|0071704","organic cyclic compound metabolic process|1901360","small molecule metabolic process|0044281","cellular aromatic compound metabolic process|0006725","biosynthetic process|0009058","cellular biosynthetic process|0044249","organic substance biosynthetic process|1901576","primary metabolic process|0044238","oxoacid metabolic process|0043436","organic acid metabolic process|0006082","carboxylic acid metabolic process|0019752","secondary metabolic process|0019748","phenylpropanoid metabolic process|0009698";go_function="molecular_function|0003674","catalytic activity|0003824","binding|0005488","ion binding|0043167","heterocyclic compound binding|1901363","organic cyclic compound binding|0097159","ligase activity|0016874","ligase activity, forming carbon-sulfur bonds|0016877","CoA-ligase activity|0016405","anion binding|0043168","small molecule binding|0036094","nucleotide binding|0000166","nucleoside phosphate binding|1901265","carbohydrate derivative binding|0097367","obsolete drug binding|0008144","ribonucleotide binding|0032553","adenyl ribonucleotide binding|0032559","ATP binding|0005524","adenyl nucleotide binding|0030554","purine ribonucleotide binding|0032555","purine ribonucleoside triphosphate binding|0035639","purine nucleotide binding|0017076","acid-thiol ligase activity|0016878","fatty acid ligase activity|0015645";go_component="cellular_component|0005575","cellular anatomical entity|0110165","intracellular membrane-bounded organelle|0043231","intracellular organelle|0043229","membrane-bounded organelle|0043227","organelle|0043226"
JABGON010000042.1	AUGUSTUS	exon	61812	61861	.	-	.	ID=g3007.t1.e1;Parent=g3007.t1
JABGON010000042.1	AUGUSTUS	CDS	62017	62196	1	-	2	ID=g3007.t1.c;Parent=g3007.t1
JABGON010000042.1	AUGUSTUS	exon	62017	62196	.	-	.	ID=g3007.t1.e2;Parent=g3007.t1
JABGON010000042.1	AUGUSTUS	CDS	62279	62524	1	-	2	ID=g3007.t1.c;Parent=g3007.t1
JABGON010000042.1	AUGUSTUS	exon	62279	62524	.	-	.	ID=g3007.t1.e3;Parent=g3007.t1
JABGON010000042.1	AUGUSTUS	CDS	62669	62849	1	-	0	ID=g3007.t1.c;Parent=g3007.t1
JABGON010000042.1	AUGUSTUS	exon	62669	62849	.	-	.	ID=g3007.t1.e4;Parent=g3007.t1
JABGON010000042.1	AUGUSTUS	CDS	62984	63043	1	-	0	ID=g3007.t1.c;Parent=g3007.t1
JABGON010000042.1	AUGUSTUS	exon	62984	63043	.	-	.	ID=g3007.t1.e5;Parent=g3007.t1
JABGON010000042.1	AUGUSTUS	CDS	63192	63605	1	-	0	ID=g3007.t1.c;Parent=g3007.t1
JABGON010000042.1	AUGUSTUS	exon	63192	63605	.	-	.	ID=g3007.t1.e6;Parent=g3007.t1
JABGON010000042.1	AUGUSTUS	CDS	63684	63826	1	-	2	ID=g3007.t1.c;Parent=g3007.t1
JABGON010000042.1	AUGUSTUS	exon	63684	63826	.	-	.	ID=g3007.t1.e7;Parent=g3007.t1
JABGON010000042.1	AUGUSTUS	CDS	63885	64004	1	-	2	ID=g3007.t1.c;Parent=g3007.t1
JABGON010000042.1	AUGUSTUS	exon	63885	64004	.	-	.	ID=g3007.t1.e8;Parent=g3007.t1
JABGON010000042.1	AUGUSTUS	CDS	64062	64461	1	-	0	ID=g3007.t1.c;Parent=g3007.t1
JABGON010000042.1	AUGUSTUS	exon	64062	64461	.	-	.	ID=g3007.t1.e9;Parent=g3007.t1
JABGON010000042.1	AUGUSTUS	start_codon	64459	64461	.	-	0	ID=g3007.t1.srt;Parent=g3007.t1
JABGON010000042.1	AUGUSTUS	gene	66588	68784	.	+	.	ID=g3008
JABGON010000042.1	AUGUSTUS	mRNA	66588	68784	1	+	.	ID=g3008.t1;Parent=g3008
JABGON010000042.1	AUGUSTUS	start_codon	66588	66590	.	+	0	ID=g3008.t1.srt;Parent=g3008.t1
JABGON010000042.1	AUGUSTUS	CDS	66588	66752	1	+	0	ID=g3008.t1.c;Parent=g3008.t1; product="Proteophosphoglycan ppg4"; Dbxref=UniProtKB/TrEMBL:A0A2T0A9W4; go_component="cellular_component|0005575","cellular anatomical entity|0110165","obsolete intrinsic component of membrane|0031224","membrane|0016021"
JABGON010000042.1	AUGUSTUS	exon	66588	66752	.	+	.	ID=g3008.t1.e1;Parent=g3008.t1
JABGON010000042.1	AUGUSTUS	CDS	66821	67046	1	+	0	ID=g3008.t1.c;Parent=g3008.t1
JABGON010000042.1	AUGUSTUS	exon	66821	67046	.	+	.	ID=g3008.t1.e2;Parent=g3008.t1
JABGON010000042.1	AUGUSTUS	CDS	67101	67309	1	+	2	ID=g3008.t1.c;Parent=g3008.t1
JABGON010000042.1	AUGUSTUS	exon	67101	67309	.	+	.	ID=g3008.t1.e3;Parent=g3008.t1
JABGON010000042.1	AUGUSTUS	CDS	67368	67618	1	+	0	ID=g3008.t1.c;Parent=g3008.t1
JABGON010000042.1	AUGUSTUS	exon	67368	67618	.	+	.	ID=g3008.t1.e4;Parent=g3008.t1
JABGON010000042.1	AUGUSTUS	CDS	67675	67795	1	+	1	ID=g3008.t1.c;Parent=g3008.t1
JABGON010000042.1	AUGUSTUS	exon	67675	67795	.	+	.	ID=g3008.t1.e5;Parent=g3008.t1
JABGON010000042.1	AUGUSTUS	CDS	67856	67945	1	+	0	ID=g3008.t1.c;Parent=g3008.t1
JABGON010000042.1	AUGUSTUS	exon	67856	67945	.	+	.	ID=g3008.t1.e6;Parent=g3008.t1
JABGON010000042.1	AUGUSTUS	CDS	67996	68784	1	+	0	ID=g3008.t1.c;Parent=g3008.t1
JABGON010000042.1	AUGUSTUS	exon	67996	68784	.	+	.	ID=g3008.t1.e7;Parent=g3008.t1
JABGON010000042.1	AUGUSTUS	stop_codon	68782	68784	.	+	0	ID=g3008.t1.stp;Parent=g3008.t1
JABGON010000042.1	AUGUSTUS	gene	69183	73037	.	+	.	ID=g3009
JABGON010000042.1	AUGUSTUS	mRNA	69183	73037	1	+	.	ID=g3009.t1;Parent=g3009
JABGON010000042.1	AUGUSTUS	start_codon	69183	69185	.	+	0	ID=g3009.t1.srt;Parent=g3009.t1
JABGON010000042.1	AUGUSTUS	CDS	69183	69333	1	+	0	ID=g3009.t1.c;Parent=g3009.t1; product="hypothetical protein"; go_process="biological_process|0008150","cellular process|0009987","primary metabolic process|0044238","organic substance metabolic process|0071704","response to stimulus|0050896","metabolic process|0008152","macromolecule metabolic process|0043170","nitrogen compound metabolic process|0006807","cellular metabolic process|0044237","cellular macromolecule metabolic process|0044260","response to stress|0006950","cellular response to stimulus|0051716","cellular response to stress|0033554","organic cyclic compound metabolic process|1901360","cellular nitrogen compound metabolic process|0034641","cellular response to DNA damage stimulus|0006974","heterocycle metabolic process|0046483","cellular aromatic compound metabolic process|0006725","nucleobase-containing compound metabolic process|0006139","nucleic acid metabolic process|0090304","DNA metabolic process|0006259","DNA repair|0006281","cellular component organization|0016043","cellular component organization or biogenesis|0071840","DNA recombination|0006310","double-strand break repair|0006302","recombinational repair|0000725","double-strand break repair via homologous recombination|0000724","DNA replication initiation|0006270","double-strand break repair via break-induced replication|0000727","organelle organization|0006996","chromosome organization|0051276","DNA conformation change|0071103","cell cycle process|0022402","DNA duplex unwinding|0032508","DNA geometric change|0032392","DNA unwinding involved in DNA replication|0006268","mitotic cell cycle process|1903047","biosynthetic process|0009058","organic substance biosynthetic process|1901576","cellular biosynthetic process|0044249","DNA replication|0006260","cellular macromolecule biosynthetic process|0034645","macromolecule biosynthetic process|0009059","DNA strand elongation|0022616","DNA strand elongation involved in DNA replication|0006271","biological regulation|0065007","regulation of biological process|0050789","regulation of cellular process|0050794";go_function="molecular_function|0003674","binding|0005488","nucleic acid binding|0003676","heterocyclic compound binding|1901363","organic cyclic compound binding|0097159","ion binding|0043167","catalytic activity|0003824","DNA binding|0003677","anion binding|0043168","hydrolase activity|0016787","carbohydrate derivative binding|0097367","small molecule binding|0036094","nucleoside phosphate binding|1901265","nucleotide binding|0000166","ribonucleoside triphosphate phosphatase activity|0017111","pyrophosphatase activity|0016462","ATP hydrolysis activity|0016887","hydrolase activity, acting on acid anhydrides|0016817","hydrolase activity, acting on acid anhydrides, in phosphorus-containing anhydrides|0016818","purine nucleotide binding|0017076","catalytic activity, acting on DNA|0140097","adenyl nucleotide binding|0030554","obsolete drug binding|0008144","purine ribonucleotide binding|0032555","ribonucleotide binding|0032553","adenyl ribonucleotide binding|0032559","purine ribonucleoside triphosphate binding|0035639","ATP hydrolysis activity|0042623","ATP binding|0005524","helicase activity|0004386","DNA helicase activity|0003678","ATP-dependent activity, acting on DNA|0008094","single-stranded DNA binding|0003697","sequence-specific DNA binding|0043565","cation binding|0043169","metal ion binding|0046872","double-stranded DNA binding|0003690","sequence-specific double-stranded DNA binding|1990837","DNA replication origin binding|0003688","protein binding|0005515";go_component="cellular_component|0005575","cellular anatomical entity|0110165","intracellular organelle|0043229","organelle|0043226","intracellular membrane-bounded organelle|0043231","nucleus|0005634","membrane-bounded organelle|0043227","protein-containing complex|0032991","protein-DNA complex|0032993","cytoplasm|0005737"
JABGON010000042.1	AUGUSTUS	exon	69183	69333	.	+	.	ID=g3009.t1.e1;Parent=g3009.t1
JABGON010000042.1	AUGUSTUS	CDS	69404	69581	1	+	2	ID=g3009.t1.c;Parent=g3009.t1
JABGON010000042.1	AUGUSTUS	exon	69404	69581	.	+	.	ID=g3009.t1.e2;Parent=g3009.t1
JABGON010000042.1	AUGUSTUS	CDS	69644	70061	1	+	1	ID=g3009.t1.c;Parent=g3009.t1
JABGON010000042.1	AUGUSTUS	exon	69644	70061	.	+	.	ID=g3009.t1.e3;Parent=g3009.t1
JABGON010000042.1	AUGUSTUS	CDS	70122	70647	1	+	0	ID=g3009.t1.c;Parent=g3009.t1
JABGON010000042.1	AUGUSTUS	exon	70122	70647	.	+	.	ID=g3009.t1.e4;Parent=g3009.t1
JABGON010000042.1	AUGUSTUS	CDS	70713	70784	1	+	2	ID=g3009.t1.c;Parent=g3009.t1
JABGON010000042.1	AUGUSTUS	exon	70713	70784	.	+	.	ID=g3009.t1.e5;Parent=g3009.t1
JABGON010000042.1	AUGUSTUS	CDS	70846	71645	1	+	2	ID=g3009.t1.c;Parent=g3009.t1
JABGON010000042.1	AUGUSTUS	exon	70846	71645	.	+	.	ID=g3009.t1.e6;Parent=g3009.t1
JABGON010000042.1	AUGUSTUS	CDS	71722	71837	1	+	0	ID=g3009.t1.c;Parent=g3009.t1
JABGON010000042.1	AUGUSTUS	exon	71722	71837	.	+	.	ID=g3009.t1.e7;Parent=g3009.t1
JABGON010000042.1	AUGUSTUS	CDS	71896	71989	1	+	1	ID=g3009.t1.c;Parent=g3009.t1
JABGON010000042.1	AUGUSTUS	exon	71896	71989	.	+	.	ID=g3009.t1.e8;Parent=g3009.t1
JABGON010000042.1	AUGUSTUS	CDS	72049	72324	1	+	0	ID=g3009.t1.c;Parent=g3009.t1
JABGON010000042.1	AUGUSTUS	exon	72049	72324	.	+	.	ID=g3009.t1.e9;Parent=g3009.t1
JABGON010000042.1	AUGUSTUS	CDS	72383	72610	1	+	0	ID=g3009.t1.c;Parent=g3009.t1
JABGON010000042.1	AUGUSTUS	exon	72383	72610	.	+	.	ID=g3009.t1.e10;Parent=g3009.t1
JABGON010000042.1	AUGUSTUS	CDS	72672	73037	1	+	0	ID=g3009.t1.c;Parent=g3009.t1
JABGON010000042.1	AUGUSTUS	exon	72672	73037	.	+	.	ID=g3009.t1.e11;Parent=g3009.t1
JABGON010000042.1	AUGUSTUS	stop_codon	73035	73037	.	+	0	ID=g3009.t1.stp;Parent=g3009.t1
JABGON010000042.1	AUGUSTUS	gene	73191	74470	.	-	.	ID=g3010
JABGON010000042.1	AUGUSTUS	mRNA	73191	74470	1	-	.	ID=g3010.t1;Parent=g3010
JABGON010000042.1	AUGUSTUS	stop_codon	73191	73193	.	-	0	ID=g3010.t1.stp;Parent=g3010.t1
JABGON010000042.1	AUGUSTUS	CDS	73191	73723	1	-	2	ID=g3010.t1.c;Parent=g3010.t1; product="GPR1/FUN34/yaaH family-domain containing protein"; Dbxref=UniProtKB/TrEMBL:A0A2T0A9X5; go_function="molecular_function|0003674","binding|0005488";go_component="cellular_component|0005575"
JABGON010000042.1	AUGUSTUS	exon	73191	73723	.	-	.	ID=g3010.t1.e1;Parent=g3010.t1
JABGON010000042.1	AUGUSTUS	CDS	73784	73821	1	-	1	ID=g3010.t1.c;Parent=g3010.t1
JABGON010000042.1	AUGUSTUS	exon	73784	73821	.	-	.	ID=g3010.t1.e2;Parent=g3010.t1
JABGON010000042.1	AUGUSTUS	CDS	73906	74053	1	-	2	ID=g3010.t1.c;Parent=g3010.t1
JABGON010000042.1	AUGUSTUS	exon	73906	74053	.	-	.	ID=g3010.t1.e3;Parent=g3010.t1
JABGON010000042.1	AUGUSTUS	CDS	74110	74246	1	-	1	ID=g3010.t1.c;Parent=g3010.t1
JABGON010000042.1	AUGUSTUS	exon	74110	74246	.	-	.	ID=g3010.t1.e4;Parent=g3010.t1
JABGON010000042.1	AUGUSTUS	CDS	74301	74470	1	-	0	ID=g3010.t1.c;Parent=g3010.t1
JABGON010000042.1	AUGUSTUS	exon	74301	74470	.	-	.	ID=g3010.t1.e5;Parent=g3010.t1
JABGON010000042.1	AUGUSTUS	start_codon	74468	74470	.	-	0	ID=g3010.t1.srt;Parent=g3010.t1
JABGON010000042.1	AUGUSTUS	gene	75226	76542	.	+	.	ID=g3011
JABGON010000042.1	AUGUSTUS	mRNA	75226	76542	1	+	.	ID=g3011.t1;Parent=g3011
JABGON010000042.1	AUGUSTUS	start_codon	75226	75228	.	+	0	ID=g3011.t1.srt;Parent=g3011.t1
JABGON010000042.1	AUGUSTUS	CDS	75226	76542	1	+	0	ID=g3011.t1.c;Parent=g3011.t1; product="Proteophosphoglycan ppg4"; Dbxref=UniProtKB/TrEMBL:M7WLF4,UniProtKB/TrEMBL:A0A2T0A9W1; go_function="molecular_function|0003674","enzyme inhibitor activity|0004857","molecular function regulator activity|0098772","enzyme regulator activity|0030234","protein binding|0005515","binding|0005488";go_component="cellular anatomical entity|0110165","cellular_component|0005575","membrane-bounded organelle|0043227","intracellular organelle|0043229","organelle|0043226","intracellular membrane-bounded organelle|0043231","nucleus|0005634"
JABGON010000042.1	AUGUSTUS	exon	75226	76542	.	+	.	ID=g3011.t1.e1;Parent=g3011.t1
JABGON010000042.1	AUGUSTUS	stop_codon	76540	76542	.	+	0	ID=g3011.t1.stp;Parent=g3011.t1
JABGON010000042.1	GeneMark.hmm3	mRNA	75307	76542	.	+	.	ID=g3011.t2;Parent=g3011
JABGON010000042.1	GeneMark.hmm3	start_codon	75307	75309	.	+	0	ID=g3011.t2.srt;Parent=g3011.t2
JABGON010000042.1	GeneMark.hmm3	mRNA	75307	76542	.	+	.	ID=g3011.t2;Parent=g3011
JABGON010000042.1	GeneMark.hmm3	CDS	75307	76542	.	+	0	ID=g3011.t2.c;Parent=g3011.t2; product="Proteophosphoglycan ppg4"; Dbxref=UniProtKB/TrEMBL:M7WLF4,UniProtKB/TrEMBL:A0A2T0A9W1; go_function="molecular_function|0003674","enzyme inhibitor activity|0004857","molecular function regulator activity|0098772","enzyme regulator activity|0030234","protein binding|0005515","binding|0005488";go_component="cellular anatomical entity|0110165","cellular_component|0005575","membrane-bounded organelle|0043227","intracellular organelle|0043229","organelle|0043226","intracellular membrane-bounded organelle|0043231","nucleus|0005634"
JABGON010000042.1	GeneMark.hmm3	exon	75307	76542	.	+	0	ID=g3011.t2.e1;Parent=g3011.t2
JABGON010000042.1	GeneMark.hmm3	stop_codon	76540	76542	.	+	0	ID=g3011.t2.stp;Parent=g3011.t2
JABGON010000042.1	AUGUSTUS	gene	76780	78300	.	+	.	ID=g3012
JABGON010000042.1	AUGUSTUS	mRNA	76780	78300	1	+	.	ID=g3012.t1;Parent=g3012
JABGON010000042.1	AUGUSTUS	start_codon	76780	76782	.	+	0	ID=g3012.t1.srt;Parent=g3012.t1
JABGON010000042.1	AUGUSTUS	CDS	76780	76847	1	+	0	ID=g3012.t1.c;Parent=g3012.t1; product="3-hydroxyisobutyrate dehydrogenase"; go_process="biological_process|0008150","cellular process|0009987","metabolic process|0008152","cellular metabolic process|0044237","organic substance metabolic process|0071704","organonitrogen compound metabolic process|1901564","nitrogen compound metabolic process|0006807","small molecule metabolic process|0044281","primary metabolic process|0044238","catabolic process|0009056","organic substance catabolic process|1901575","cellular catabolic process|0044248","small molecule catabolic process|0044282","organic acid metabolic process|0006082","oxoacid metabolic process|0043436","carboxylic acid metabolic process|0019752","organonitrogen compound catabolic process|1901565","carboxylic acid catabolic process|0046395","organic acid catabolic process|0016054","amino acid metabolic process|0006520","alpha-amino acid metabolic process|1901605","alpha-amino acid catabolic process|1901606","branched-chain amino acid metabolic process|0009081","valine metabolic process|0006573","amino acid catabolic process|0009063","branched-chain amino acid catabolic process|0009083","organic cyclic compound metabolic process|1901360","heterocycle metabolic process|0046483";go_function="molecular_function|0003674","binding|0005488","catalytic activity|0003824","organic cyclic compound binding|0097159","heterocyclic compound binding|1901363","oxidoreductase activity|0016491","small molecule binding|0036094","obsolete cofactor binding|0048037","nucleoside phosphate binding|1901265","nucleotide binding|0000166","oxidoreductase activity, acting on the CH-OH group of donors, NAD or NADP as acceptor|0016616","oxidoreductase activity, acting on CH-OH group of donors|0016614","obsolete coenzyme binding|0050662","NADP binding|0050661","NAD binding|0051287","protein binding|0005515";go_component="cellular_component|0005575","cellular anatomical entity|0110165","intracellular organelle|0043229","organelle|0043226","membrane-bounded organelle|0043227","intracellular membrane-bounded organelle|0043231","mitochondrion|0005739","membrane protein complex|0098796","protein-containing complex|0032991","inner mitochondrial membrane protein complex|0098800","mitochondrial protein-containing complex|0098798","proton-transporting ATP synthase complex|0045259","organelle membrane|0031090","mitochondrial proton-transporting ATP synthase complex|0005753","mitochondrial membrane|0031966","proton-transporting two-sector ATPase complex|0016469","proton-transporting ATP synthase complex, catalytic core F(1)|0045261","organelle inner membrane|0019866"; ec_number=1.1.1.31
JABGON010000042.1	AUGUSTUS	exon	76780	76847	.	+	.	ID=g3012.t1.e1;Parent=g3012.t1
JABGON010000042.1	AUGUSTUS	CDS	76919	77416	1	+	1	ID=g3012.t1.c;Parent=g3012.t1
JABGON010000042.1	AUGUSTUS	exon	76919	77416	.	+	.	ID=g3012.t1.e2;Parent=g3012.t1
JABGON010000042.1	AUGUSTUS	CDS	77478	77552	1	+	1	ID=g3012.t1.c;Parent=g3012.t1
JABGON010000042.1	AUGUSTUS	exon	77478	77552	.	+	.	ID=g3012.t1.e3;Parent=g3012.t1
JABGON010000042.1	AUGUSTUS	CDS	77608	77628	1	+	1	ID=g3012.t1.c;Parent=g3012.t1
JABGON010000042.1	AUGUSTUS	exon	77608	77628	.	+	.	ID=g3012.t1.e4;Parent=g3012.t1
JABGON010000042.1	AUGUSTUS	CDS	77695	77727	1	+	1	ID=g3012.t1.c;Parent=g3012.t1
JABGON010000042.1	AUGUSTUS	exon	77695	77727	.	+	.	ID=g3012.t1.e5;Parent=g3012.t1
JABGON010000042.1	AUGUSTUS	CDS	77784	77853	1	+	1	ID=g3012.t1.c;Parent=g3012.t1
JABGON010000042.1	AUGUSTUS	exon	77784	77853	.	+	.	ID=g3012.t1.e6;Parent=g3012.t1
JABGON010000042.1	AUGUSTUS	CDS	77924	78041	1	+	0	ID=g3012.t1.c;Parent=g3012.t1
JABGON010000042.1	AUGUSTUS	exon	77924	78041	.	+	.	ID=g3012.t1.e7;Parent=g3012.t1
JABGON010000042.1	AUGUSTUS	CDS	78098	78300	1	+	2	ID=g3012.t1.c;Parent=g3012.t1
JABGON010000042.1	AUGUSTUS	exon	78098	78300	.	+	.	ID=g3012.t1.e8;Parent=g3012.t1
JABGON010000042.1	AUGUSTUS	stop_codon	78298	78300	.	+	0	ID=g3012.t1.stp;Parent=g3012.t1
JABGON010000042.1	GeneMark.hmm3	gene	78594	80281	.	-	.	ID=g3013
JABGON010000042.1	GeneMark.hmm3	mRNA	78594	80281	.	-	.	ID=g3013.t1;Parent=g3013
JABGON010000042.1	GeneMark.hmm3	stop_codon	78594	78596	.	-	0	ID=g3013.t1.stp;Parent=g3013.t1
JABGON010000042.1	GeneMark.hmm3	CDS	78594	78881	.	-	0	ID=g3013.t1.c;Parent=g3013.t1; product="hypothetical protein"; go_function="receptor ligand activity|0048018","signaling receptor activator activity|0030546","signaling receptor binding|0005102","signaling receptor regulator activity|0030545","protein binding|0005515","molecular_function|0003674","binding|0005488","molecular function regulator activity|0098772","hormone activity|0005179","G protein-coupled receptor binding|0001664","neuropeptide receptor binding|0071855";go_component="cellular_component|0005575","cellular anatomical entity|0110165"
JABGON010000042.1	GeneMark.hmm3	exon	78594	78881	.	-	0	ID=g3013.t1.e1;Parent=g3013.t1
JABGON010000042.1	GeneMark.hmm3	mRNA	78594	80281	.	-	.	ID=g3013.t1;Parent=g3013
JABGON010000042.1	GeneMark.hmm3	CDS	78985	79053	.	-	0	ID=g3013.t1.c;Parent=g3013.t1; product="hypothetical protein"; go_function="receptor ligand activity|0048018","signaling receptor activator activity|0030546","signaling receptor binding|0005102","signaling receptor regulator activity|0030545","protein binding|0005515","molecular_function|0003674","binding|0005488","molecular function regulator activity|0098772","hormone activity|0005179","G protein-coupled receptor binding|0001664","neuropeptide receptor binding|0071855";go_component="cellular_component|0005575","cellular anatomical entity|0110165"
JABGON010000042.1	GeneMark.hmm3	exon	78985	79053	.	-	0	ID=g3013.t1.e1;Parent=g3013.t1
JABGON010000042.1	GeneMark.hmm3	CDS	79109	79271	.	-	1	ID=g3013.t1.c;Parent=g3013.t1
JABGON010000042.1	GeneMark.hmm3	exon	79109	79271	.	-	1	ID=g3013.t1.e2;Parent=g3013.t1
JABGON010000042.1	GeneMark.hmm3	CDS	79329	79470	.	-	2	ID=g3013.t1.c;Parent=g3013.t1
JABGON010000042.1	GeneMark.hmm3	exon	79329	79470	.	-	2	ID=g3013.t1.e3;Parent=g3013.t1
JABGON010000042.1	GeneMark.hmm3	CDS	79532	79828	.	-	2	ID=g3013.t1.c;Parent=g3013.t1
JABGON010000042.1	GeneMark.hmm3	exon	79532	79828	.	-	2	ID=g3013.t1.e4;Parent=g3013.t1
JABGON010000042.1	GeneMark.hmm3	CDS	79891	79909	.	-	0	ID=g3013.t1.c;Parent=g3013.t1
JABGON010000042.1	GeneMark.hmm3	exon	79891	79909	.	-	0	ID=g3013.t1.e5;Parent=g3013.t1
JABGON010000042.1	GeneMark.hmm3	CDS	79970	80107	.	-	0	ID=g3013.t1.c;Parent=g3013.t1
JABGON010000042.1	GeneMark.hmm3	exon	79970	80107	.	-	0	ID=g3013.t1.e6;Parent=g3013.t1
JABGON010000042.1	GeneMark.hmm3	CDS	80171	80281	.	-	0	ID=g3013.t1.c;Parent=g3013.t1
JABGON010000042.1	GeneMark.hmm3	exon	80171	80281	.	-	0	ID=g3013.t1.e7;Parent=g3013.t1
JABGON010000042.1	GeneMark.hmm3	start_codon	80279	80281	.	-	0	ID=g3013.t1.srt;Parent=g3013.t1
JABGON010000042.1	AUGUSTUS	gene	80787	82213	.	-	.	ID=g3014
JABGON010000042.1	AUGUSTUS	mRNA	80787	82213	1	-	.	ID=g3014.t1;Parent=g3014
JABGON010000042.1	AUGUSTUS	stop_codon	80787	80789	.	-	0	ID=g3014.t1.stp;Parent=g3014.t1
JABGON010000042.1	AUGUSTUS	CDS	80787	80869	1	-	2	ID=g3014.t1.c;Parent=g3014.t1; product="hypothetical protein"; Dbxref=UniProtKB/TrEMBL:A0A0K3CCK1; go_process="biological_process|0008150","establishment of localization|0051234","transport|0006810","localization|0051179","cellular localization|0051641","intracellular transport|0046907","vesicle-mediated transport|0016192","cytosolic transport|0016482","endosomal transport|0016197","retrograde transport, endosome to Golgi|0042147";go_function="molecular_function|0003674","catalytic activity|0003824","oxidoreductase activity|0016491","inorganic cation transmembrane transporter activity|0015077","proton transmembrane transporter activity|0015078";go_component="cellular_component|0005575","cellular anatomical entity|0110165","membrane|0016021","membrane-bounded organelle|0043227","obsolete intrinsic component of membrane|0031224","organelle|0043226","intracellular organelle|0043229","cytosol|0005829","cytoplasm|0005737","vesicle|0031982","cytoplasmic vesicle|0031410","intracellular vesicle|0097708","endosome|0005768","late endosome|0005770"
JABGON010000042.1	AUGUSTUS	exon	80787	80869	.	-	.	ID=g3014.t1.e1;Parent=g3014.t1
JABGON010000042.1	AUGUSTUS	CDS	80929	81213	1	-	2	ID=g3014.t1.c;Parent=g3014.t1
JABGON010000042.1	AUGUSTUS	exon	80929	81213	.	-	.	ID=g3014.t1.e2;Parent=g3014.t1
JABGON010000042.1	AUGUSTUS	CDS	81329	81960	1	-	1	ID=g3014.t1.c;Parent=g3014.t1
JABGON010000042.1	AUGUSTUS	exon	81329	81960	.	-	.	ID=g3014.t1.e3;Parent=g3014.t1
JABGON010000042.1	AUGUSTUS	CDS	82029	82213	1	-	0	ID=g3014.t1.c;Parent=g3014.t1
JABGON010000042.1	AUGUSTUS	exon	82029	82213	.	-	.	ID=g3014.t1.e4;Parent=g3014.t1
JABGON010000042.1	AUGUSTUS	start_codon	82211	82213	.	-	0	ID=g3014.t1.srt;Parent=g3014.t1
JABGON010000042.1	AUGUSTUS	gene	82356	84004	.	+	.	ID=g3015
JABGON010000042.1	AUGUSTUS	mRNA	82356	84004	1	+	.	ID=g3015.t1;Parent=g3015
JABGON010000042.1	AUGUSTUS	start_codon	82356	82358	.	+	0	ID=g3015.t1.srt;Parent=g3015.t1
JABGON010000042.1	AUGUSTUS	CDS	82356	82633	1	+	0	ID=g3015.t1.c;Parent=g3015.t1; product="Proteophosphoglycan ppg4"; Dbxref=UniProtKB/TrEMBL:A0A2T0A9W0; go_process="biological_process|0008150","cellular process|0009987","metabolic process|0008152","cellular metabolic process|0044237","response to stimulus|0050896","biological regulation|0065007","regulation of biological process|0050789","organic substance metabolic process|0071704","response to stress|0006950","regulation of cellular process|0050794","primary metabolic process|0044238","nitrogen compound metabolic process|0006807","biosynthetic process|0009058","cellular biosynthetic process|0044249","cellular response to stress|0033554","cellular response to stimulus|0051716","macromolecule metabolic process|0043170","organic substance biosynthetic process|1901576","regulation of metabolic process|0019222","cellular macromolecule metabolic process|0044260","regulation of biosynthetic process|0009889","regulation of gene expression|0010468","regulation of nucleobase-containing compound metabolic process|0019219","cellular nitrogen compound metabolic process|0034641","regulation of cellular metabolic process|0031323","regulation of macromolecule metabolic process|0060255","regulation of cellular biosynthetic process|0031326","regulation of RNA metabolic process|0051252","regulation of primary metabolic process|0080090","regulation of molecular function|0065009","organic cyclic compound metabolic process|1901360","cellular response to DNA damage stimulus|0006974","regulation of macromolecule biosynthetic process|0010556","regulation of catalytic activity|0050790","regulation of cellular macromolecule biosynthetic process|2000112","regulation of nitrogen compound metabolic process|0051171","cellular aromatic compound metabolic process|0006725","regulation of RNA biosynthetic process|2001141","heterocycle metabolic process|0046483","regulation of nucleic acid-templated transcription|1903506","regulation of DNA-templated transcription|0006355","macromolecule biosynthetic process|0009059","cellular nitrogen compound biosynthetic process|0044271","nucleic acid metabolic process|0090304","organic cyclic compound biosynthetic process|1901362","nucleobase-containing compound metabolic process|0006139","heterocycle biosynthetic process|0018130","regulation of transcription by RNA polymerase II|0006357","aromatic compound biosynthetic process|0019438","DNA metabolic process|0006259","RNA metabolic process|0016070","regulation of protein metabolic process|0032268","regulation of protein metabolic process|0051246","regulation of cell cycle|0051726","regulation of phosphorus metabolic process|0051174","regulation of phosphate metabolic process|0019220","DNA repair|0006281","nucleobase-containing compound biosynthetic process|0034654","RNA biosynthetic process|0032774","regulation of transferase activity|0051338","regulation of protein modification process|0031399","regulation of protein serine/threonine kinase activity|0071900","regulation of phosphorylation|0042325","regulation of protein kinase activity|0045859","regulation of kinase activity|0043549","regulation of protein phosphorylation|0001932","regulation of cyclin-dependent protein serine/threonine kinase activity|0000079","regulation of cyclin-dependent protein kinase activity|1904029","nucleotide-excision repair|0006289","organonitrogen compound metabolic process|1901564","response to chemical|0042221","protein metabolic process|0019538","developmental process|0032502","response to inorganic substance|0010035","protein metabolic process|0044267","macromolecule modification|0043412","protein modification process|0036211","protein modification process|0006464","response to metal ion|0010038","anatomical structure development|0048856","cellular component organization or biogenesis|0071840","cellular component organization|0016043","protein modification by small protein conjugation or removal|0070647","negative regulation of biological process|0048519","cellular component assembly|0022607","negative regulation of cellular process|0048523","protein-containing complex assembly|0065003","protein-containing complex organization|0043933","DNA-templated transcription initiation|0006352","transcription initiation at RNA polymerase II promoter|0006367","cellular macromolecule biosynthetic process|0034645","positive regulation of biological process|0048518","cell cycle process|0022402","regulation of cellular component organization|0051128","system development|0048731","animal organ development|0048513","regulation of hydrolase activity|0051336","positive regulation of cellular process|0048522","negative regulation of cellular component organization|0051129","regulation of cell population proliferation|0042127","negative regulation of catalytic activity|0043086","regulation of cell death|0010941","negative regulation of molecular function|0044092","regulation of programmed cell death|0043067","mitotic cell cycle process|1903047","regulation of organelle organization|0033043","response to calcium ion|0051592","regulation of apoptotic process|0042981","positive regulation of cell population proliferation|0008284","regulation of cell cycle process|0010564","negative regulation of cell death|0060548","negative regulation of hydrolase activity|0051346","negative regulation of programmed cell death|0043069","nucleic acid-templated transcription|0097659","negative regulation of organelle organization|0010639","DNA-templated transcription|0006351","regulation of ATP-dependent activity|0043462","heart development|0007507","negative regulation of apoptotic process|0043066","regulation of mitotic cell cycle|0007346","regulation of chromosome organization|0033044","negative regulation of chromosome organization|2001251","cell cycle phase transition|0044770","mitotic cell cycle phase transition|0044772","regulation of cell cycle phase transition|1901987","G1/S transition of mitotic cell cycle|0000082","transcription by RNA polymerase II|0006366","cell cycle G1/S phase transition|0044843","regulation of mitotic cell cycle phase transition|1901990","regulation of smooth muscle cell proliferation|0048660","regulation of G1/S transition of mitotic cell cycle|2000045","regulation of cell cycle G1/S phase transition|1902806","positive regulation of smooth muscle cell proliferation|0048661";go_function="molecular_function|0003674","binding|0005488","ion binding|0043167","cation binding|0043169","metal ion binding|0046872","molecular function regulator activity|0098772","enzyme regulator activity|0030234","transition metal ion binding|0046914","zinc ion binding|0008270","enzyme activator activity|0008047","kinase regulator activity|0019207","protein kinase regulator activity|0019887","cyclin-dependent protein serine/threonine kinase regulator activity|0016538","protein kinase activator activity|0030295","protein serine/threonine kinase activator activity|0043539","kinase activator activity|0019209","protein binding|0005515","transcription regulator activity|0140110","catalytic activity|0003824","transferase activity|0016740","catalytic activity, acting on a protein|0140096","general transcription initiation factor activity|0140223","RNA polymerase II general transcription initiation factor activity|0016251","ubiquitin-like protein transferase activity|0019787","ubiquitin-like protein ligase activity|0061659","ubiquitin protein ligase activity|0061630","ubiquitin-protein transferase activity|0004842","obsolete protein N-terminus binding|0047485";go_component="cellular anatomical entity|0110165","cellular_component|0005575","intracellular organelle|0043229","organelle|0043226","protein-containing complex|0032991","catalytic complex|1902494","intracellular membrane-bounded organelle|0043231","membrane-bounded organelle|0043227","nucleus|0005634","transferase complex|1990234","transcription regulator complex|0005667","transcription regulator complex|0044798","transferase complex, transferring phosphorus-containing groups|0061695","RNA polymerase II transcription regulator complex|0090575","transcription factor TFIIH holo complex|0005675","carboxy-terminal domain protein kinase complex|0032806","protein kinase complex|1902911","serine/threonine protein kinase complex|1902554","cytosol|0005829"; ec_number=2.3.2.27
JABGON010000042.1	AUGUSTUS	exon	82356	82633	.	+	.	ID=g3015.t1.e1;Parent=g3015.t1
JABGON010000042.1	AUGUSTUS	CDS	82831	82983	1	+	1	ID=g3015.t1.c;Parent=g3015.t1
JABGON010000042.1	AUGUSTUS	exon	82831	82983	.	+	.	ID=g3015.t1.e2;Parent=g3015.t1
JABGON010000042.1	AUGUSTUS	CDS	83075	83399	1	+	1	ID=g3015.t1.c;Parent=g3015.t1
JABGON010000042.1	AUGUSTUS	exon	83075	83399	.	+	.	ID=g3015.t1.e3;Parent=g3015.t1
JABGON010000042.1	AUGUSTUS	CDS	83528	84004	1	+	0	ID=g3015.t1.c;Parent=g3015.t1
JABGON010000042.1	AUGUSTUS	exon	83528	84004	.	+	.	ID=g3015.t1.e4;Parent=g3015.t1
JABGON010000042.1	AUGUSTUS	stop_codon	84002	84004	.	+	0	ID=g3015.t1.stp;Parent=g3015.t1
JABGON010000042.1	AUGUSTUS	gene	84377	87216	.	+	.	ID=g3016
JABGON010000042.1	AUGUSTUS	mRNA	84377	87216	0.92	+	.	ID=g3016.t1;Parent=g3016
JABGON010000042.1	AUGUSTUS	start_codon	84377	84379	.	+	0	ID=g3016.t1.srt;Parent=g3016.t1
JABGON010000042.1	AUGUSTUS	CDS	84377	84613	1	+	0	ID=g3016.t1.c;Parent=g3016.t1; product="hypothetical protein"; go_function="molecular_function|0003674","binding|0005488"
JABGON010000042.1	AUGUSTUS	exon	84377	84613	.	+	.	ID=g3016.t1.e1;Parent=g3016.t1
JABGON010000042.1	AUGUSTUS	CDS	84708	84801	1	+	0	ID=g3016.t1.c;Parent=g3016.t1
JABGON010000042.1	AUGUSTUS	exon	84708	84801	.	+	.	ID=g3016.t1.e2;Parent=g3016.t1
JABGON010000042.1	AUGUSTUS	CDS	84885	85080	1	+	2	ID=g3016.t1.c;Parent=g3016.t1
JABGON010000042.1	AUGUSTUS	exon	84885	85080	.	+	.	ID=g3016.t1.e3;Parent=g3016.t1
JABGON010000042.1	AUGUSTUS	CDS	85193	85396	1	+	1	ID=g3016.t1.c;Parent=g3016.t1
JABGON010000042.1	AUGUSTUS	exon	85193	85396	.	+	.	ID=g3016.t1.e4;Parent=g3016.t1
JABGON010000042.1	AUGUSTUS	CDS	85564	85799	1	+	1	ID=g3016.t1.c;Parent=g3016.t1
JABGON010000042.1	AUGUSTUS	exon	85564	85799	.	+	.	ID=g3016.t1.e5;Parent=g3016.t1
JABGON010000042.1	AUGUSTUS	CDS	85860	85963	1	+	2	ID=g3016.t1.c;Parent=g3016.t1
JABGON010000042.1	AUGUSTUS	exon	85860	85963	.	+	.	ID=g3016.t1.e6;Parent=g3016.t1
JABGON010000042.1	AUGUSTUS	CDS	86035	86188	1	+	0	ID=g3016.t1.c;Parent=g3016.t1
JABGON010000042.1	AUGUSTUS	exon	86035	86188	.	+	.	ID=g3016.t1.e7;Parent=g3016.t1
JABGON010000042.1	AUGUSTUS	CDS	86259	86747	0.92	+	2	ID=g3016.t1.c;Parent=g3016.t1
JABGON010000042.1	AUGUSTUS	exon	86259	86747	.	+	.	ID=g3016.t1.e8;Parent=g3016.t1
JABGON010000042.1	AUGUSTUS	CDS	86871	87134	0.92	+	2	ID=g3016.t1.c;Parent=g3016.t1
JABGON010000042.1	AUGUSTUS	exon	86871	87134	.	+	.	ID=g3016.t1.e9;Parent=g3016.t1
JABGON010000042.1	AUGUSTUS	CDS	87209	87216	1	+	2	ID=g3016.t1.c;Parent=g3016.t1
JABGON010000042.1	AUGUSTUS	exon	87209	87216	.	+	.	ID=g3016.t1.e10;Parent=g3016.t1
JABGON010000042.1	AUGUSTUS	stop_codon	87214	87216	.	+	0	ID=g3016.t1.stp;Parent=g3016.t1
JABGON010000042.1	AUGUSTUS	mRNA	84377	87216	0.99	+	.	ID=g3016.t2;Parent=g3016
JABGON010000042.1	AUGUSTUS	start_codon	84377	84379	.	+	0	ID=g3016.t2.srt;Parent=g3016.t2
JABGON010000042.1	AUGUSTUS	CDS	84377	84613	1	+	0	ID=g3016.t2.c;Parent=g3016.t2; product="hypothetical protein"; Dbxref=UniProtKB/TrEMBL:A0A0K3CHG6; go_function="molecular_function|0003674","binding|0005488"
JABGON010000042.1	AUGUSTUS	exon	84377	84613	.	+	.	ID=g3016.t2.e1;Parent=g3016.t2
JABGON010000042.1	AUGUSTUS	CDS	84708	84801	1	+	0	ID=g3016.t2.c;Parent=g3016.t2
JABGON010000042.1	AUGUSTUS	exon	84708	84801	.	+	.	ID=g3016.t2.e2;Parent=g3016.t2
JABGON010000042.1	AUGUSTUS	CDS	84885	85080	1	+	2	ID=g3016.t2.c;Parent=g3016.t2
JABGON010000042.1	AUGUSTUS	exon	84885	85080	.	+	.	ID=g3016.t2.e3;Parent=g3016.t2
JABGON010000042.1	AUGUSTUS	CDS	85193	85396	1	+	1	ID=g3016.t2.c;Parent=g3016.t2
JABGON010000042.1	AUGUSTUS	exon	85193	85396	.	+	.	ID=g3016.t2.e4;Parent=g3016.t2
JABGON010000042.1	AUGUSTUS	CDS	85564	85799	1	+	1	ID=g3016.t2.c;Parent=g3016.t2
JABGON010000042.1	AUGUSTUS	exon	85564	85799	.	+	.	ID=g3016.t2.e5;Parent=g3016.t2
JABGON010000042.1	AUGUSTUS	CDS	85860	85963	1	+	2	ID=g3016.t2.c;Parent=g3016.t2
JABGON010000042.1	AUGUSTUS	exon	85860	85963	.	+	.	ID=g3016.t2.e6;Parent=g3016.t2
JABGON010000042.1	AUGUSTUS	CDS	86035	86188	1	+	0	ID=g3016.t2.c;Parent=g3016.t2
JABGON010000042.1	AUGUSTUS	exon	86035	86188	.	+	.	ID=g3016.t2.e7;Parent=g3016.t2
JABGON010000042.1	AUGUSTUS	CDS	86259	87134	0.99	+	2	ID=g3016.t2.c;Parent=g3016.t2
JABGON010000042.1	AUGUSTUS	exon	86259	87134	.	+	.	ID=g3016.t2.e8;Parent=g3016.t2
JABGON010000042.1	AUGUSTUS	CDS	87209	87216	1	+	2	ID=g3016.t2.c;Parent=g3016.t2
JABGON010000042.1	AUGUSTUS	exon	87209	87216	.	+	.	ID=g3016.t2.e9;Parent=g3016.t2
JABGON010000042.1	AUGUSTUS	stop_codon	87214	87216	.	+	0	ID=g3016.t2.stp;Parent=g3016.t2
JABGON010000042.1	AUGUSTUS	gene	87374	88392	.	-	.	ID=g3017
JABGON010000042.1	AUGUSTUS	mRNA	87374	88392	0.98	-	.	ID=g3017.t1;Parent=g3017
JABGON010000042.1	AUGUSTUS	stop_codon	87374	87376	.	-	0	ID=g3017.t1.stp;Parent=g3017.t1
JABGON010000042.1	AUGUSTUS	CDS	87374	87587	1	-	1	ID=g3017.t1.c;Parent=g3017.t1; product="hypothetical protein"; go_process="biological_process|0008150","cellular process|0009987","organic substance metabolic process|0071704","nitrogen compound metabolic process|0006807","macromolecule metabolic process|0043170","cellular metabolic process|0044237","metabolic process|0008152","primary metabolic process|0044238","cellular nitrogen compound metabolic process|0034641","nucleic acid metabolic process|0090304","heterocycle metabolic process|0046483","organic cyclic compound metabolic process|1901360","cellular aromatic compound metabolic process|0006725","nucleobase-containing compound metabolic process|0006139","RNA metabolic process|0016070","nucleic acid phosphodiester bond hydrolysis|0090305","RNA phosphodiester bond hydrolysis|0090501","RNA phosphodiester bond hydrolysis, endonucleolytic|0090502","endonucleolytic cleavage involved in rRNA processing|0000478","endonucleolytic cleavage of tricistronic rRNA transcript (SSU-rRNA, 5.8S rRNA, LSU-rRNA)|0000479","cleavage involved in rRNA processing|0000469","endonucleolytic cleavage in ITS1 to separate SSU-rRNA from 5.8S rRNA and LSU-rRNA from tricistronic rRNA transcript (SSU-rRNA, 5.8S rRNA, LSU-rRNA)|0000447","ncRNA metabolic process|0034660","ncRNA processing|0034470","RNA processing|0006396","rRNA metabolic process|0016072","rRNA processing|0006364";go_function="molecular_function|0003674","catalytic activity|0003824","hydrolase activity|0016787","hydrolase activity, acting on ester bonds|0016788","nuclease activity|0004518","catalytic activity, acting on RNA|0140098","endonuclease activity|0004519","ribonuclease activity|0004540","RNA endonuclease activity|0004521","structural molecule activity|0005198","structural constituent of ribosome|0003735";go_component="cellular_component|0005575","cellular anatomical entity|0110165","intracellular organelle|0043229","organelle|0043226","non-membrane-bounded organelle|0043228","intracellular non-membrane-bounded organelle|0043232","nucleolus|0005730"
JABGON010000042.1	AUGUSTUS	exon	87374	87587	.	-	.	ID=g3017.t1.e1;Parent=g3017.t1
JABGON010000042.1	AUGUSTUS	CDS	87652	87924	1	-	1	ID=g3017.t1.c;Parent=g3017.t1
JABGON010000042.1	AUGUSTUS	exon	87652	87924	.	-	.	ID=g3017.t1.e2;Parent=g3017.t1
JABGON010000042.1	AUGUSTUS	CDS	87990	88115	1	-	1	ID=g3017.t1.c;Parent=g3017.t1
JABGON010000042.1	AUGUSTUS	exon	87990	88115	.	-	.	ID=g3017.t1.e3;Parent=g3017.t1
JABGON010000042.1	AUGUSTUS	CDS	88172	88299	1	-	0	ID=g3017.t1.c;Parent=g3017.t1
JABGON010000042.1	AUGUSTUS	exon	88172	88299	.	-	.	ID=g3017.t1.e4;Parent=g3017.t1
JABGON010000042.1	AUGUSTUS	CDS	88360	88392	0.98	-	0	ID=g3017.t1.c;Parent=g3017.t1
JABGON010000042.1	AUGUSTUS	exon	88360	88392	.	-	.	ID=g3017.t1.e5;Parent=g3017.t1
JABGON010000042.1	AUGUSTUS	start_codon	88390	88392	.	-	0	ID=g3017.t1.srt;Parent=g3017.t1
JABGON010000042.1	AUGUSTUS	gene	89348	90819	.	+	.	ID=g3018
JABGON010000042.1	AUGUSTUS	mRNA	89348	90819	1	+	.	ID=g3018.t1;Parent=g3018
JABGON010000042.1	AUGUSTUS	start_codon	89348	89350	.	+	0	ID=g3018.t1.srt;Parent=g3018.t1
JABGON010000042.1	AUGUSTUS	CDS	89348	89534	1	+	0	ID=g3018.t1.c;Parent=g3018.t1; product="hypothetical protein"; Dbxref=UniProtKB/TrEMBL:A0A0K3CA64; go_process="biological_process|0008150","cellular process|0009987","metabolic process|0008152","cellular metabolic process|0044237","organic substance metabolic process|0071704","primary metabolic process|0044238","macromolecule metabolic process|0043170","nitrogen compound metabolic process|0006807","cellular macromolecule metabolic process|0044260","organonitrogen compound metabolic process|1901564","protein metabolic process|0019538","catabolic process|0009056","organic substance catabolic process|1901575","cellular catabolic process|0044248","macromolecule catabolic process|0009057","proteolysis|0006508","cellular macromolecule catabolic process|0044265","organonitrogen compound catabolic process|1901565","modification-dependent macromolecule catabolic process|0043632","protein catabolic process|0030163","proteolysis involved in protein catabolic process|0051603","modification-dependent protein catabolic process|0019941","ubiquitin-dependent protein catabolic process|0006511","proteasome-mediated ubiquitin-dependent protein catabolic process|0043161","proteasomal protein catabolic process|0010498";go_function="molecular_function|0003674","catalytic activity|0003824","hydrolase activity|0016787","catalytic activity, acting on a protein|0140096","peptidase activity|0008233","metallopeptidase activity|0008237","peptidase activity|0070011","obsolete isopeptidase activity|0070122","binding|0005488","protein binding|0005515","protein dimerization activity|0046983","identical protein binding|0042802","protein homodimerization activity|0042803";go_component="cellular_component|0005575","cellular anatomical entity|0110165","protein-containing complex|0032991","catalytic complex|1902494","peptidase complex|1905368","proteasome complex|0000502","endopeptidase complex|1905369","intracellular membrane-bounded organelle|0043231","membrane-bounded organelle|0043227","organelle|0043226","intracellular organelle|0043229","cytosol|0005829"
JABGON010000042.1	AUGUSTUS	exon	89348	89534	.	+	.	ID=g3018.t1.e1;Parent=g3018.t1
JABGON010000042.1	AUGUSTUS	CDS	89667	89759	1	+	2	ID=g3018.t1.c;Parent=g3018.t1
JABGON010000042.1	AUGUSTUS	exon	89667	89759	.	+	.	ID=g3018.t1.e2;Parent=g3018.t1
JABGON010000042.1	AUGUSTUS	CDS	89825	90021	1	+	2	ID=g3018.t1.c;Parent=g3018.t1
JABGON010000042.1	AUGUSTUS	exon	89825	90021	.	+	.	ID=g3018.t1.e3;Parent=g3018.t1
JABGON010000042.1	AUGUSTUS	CDS	90109	90567	1	+	0	ID=g3018.t1.c;Parent=g3018.t1
JABGON010000042.1	AUGUSTUS	exon	90109	90567	.	+	.	ID=g3018.t1.e4;Parent=g3018.t1
JABGON010000042.1	AUGUSTUS	CDS	90637	90819	1	+	0	ID=g3018.t1.c;Parent=g3018.t1
JABGON010000042.1	AUGUSTUS	exon	90637	90819	.	+	.	ID=g3018.t1.e5;Parent=g3018.t1
JABGON010000042.1	AUGUSTUS	stop_codon	90817	90819	.	+	0	ID=g3018.t1.stp;Parent=g3018.t1
JABGON010000042.1	AUGUSTUS	gene	90998	93331	.	+	.	ID=g3019
JABGON010000042.1	AUGUSTUS	mRNA	91331	93331	1	+	.	ID=g3019.t1;Parent=g3019
JABGON010000042.1	AUGUSTUS	start_codon	91331	91333	.	+	0	ID=g3019.t1.srt;Parent=g3019.t1
JABGON010000042.1	AUGUSTUS	CDS	91331	92107	1	+	0	ID=g3019.t1.c;Parent=g3019.t1; product="hypothetical protein"; go_function="molecular_function|0003674","binding|0005488";go_component="cellular anatomical entity|0110165","cellular_component|0005575","intracellular membrane-bounded organelle|0043231","membrane-bounded organelle|0043227","intracellular organelle|0043229","organelle|0043226"
JABGON010000042.1	AUGUSTUS	exon	91331	92107	.	+	.	ID=g3019.t1.e1;Parent=g3019.t1
JABGON010000042.1	AUGUSTUS	CDS	92188	92506	1	+	0	ID=g3019.t1.c;Parent=g3019.t1
JABGON010000042.1	AUGUSTUS	exon	92188	92506	.	+	.	ID=g3019.t1.e2;Parent=g3019.t1
JABGON010000042.1	AUGUSTUS	CDS	92566	93158	1	+	2	ID=g3019.t1.c;Parent=g3019.t1
JABGON010000042.1	AUGUSTUS	exon	92566	93158	.	+	.	ID=g3019.t1.e3;Parent=g3019.t1
JABGON010000042.1	AUGUSTUS	CDS	93284	93331	1	+	0	ID=g3019.t1.c;Parent=g3019.t1
JABGON010000042.1	AUGUSTUS	exon	93284	93331	.	+	.	ID=g3019.t1.e4;Parent=g3019.t1
JABGON010000042.1	AUGUSTUS	stop_codon	93329	93331	.	+	0	ID=g3019.t1.stp;Parent=g3019.t1
JABGON010000042.1	GeneMark.hmm3	mRNA	90998	93331	.	+	.	ID=g3019.t2;Parent=g3019
JABGON010000042.1	GeneMark.hmm3	start_codon	90998	91000	.	+	0	ID=g3019.t2.srt;Parent=g3019.t2
JABGON010000042.1	GeneMark.hmm3	CDS	90998	92107	.	+	0	ID=g3019.t2.c;Parent=g3019.t2; product="hypothetical protein"; go_function="molecular_function|0003674","binding|0005488";go_component="cellular anatomical entity|0110165","cellular_component|0005575","intracellular membrane-bounded organelle|0043231","membrane-bounded organelle|0043227","intracellular organelle|0043229","organelle|0043226"
JABGON010000042.1	GeneMark.hmm3	exon	90998	92107	.	+	0	ID=g3019.t2.e1;Parent=g3019.t2
JABGON010000042.1	GeneMark.hmm3	mRNA	90998	93331	.	+	.	ID=g3019.t2;Parent=g3019
JABGON010000042.1	GeneMark.hmm3	CDS	92188	92506	.	+	0	ID=g3019.t2.c;Parent=g3019.t2; product="hypothetical protein"; go_function="molecular_function|0003674","binding|0005488";go_component="cellular anatomical entity|0110165","cellular_component|0005575","intracellular membrane-bounded organelle|0043231","membrane-bounded organelle|0043227","intracellular organelle|0043229","organelle|0043226"
JABGON010000042.1	GeneMark.hmm3	exon	92188	92506	.	+	0	ID=g3019.t2.e1;Parent=g3019.t2
JABGON010000042.1	GeneMark.hmm3	CDS	92566	93158	.	+	2	ID=g3019.t2.c;Parent=g3019.t2
JABGON010000042.1	GeneMark.hmm3	exon	92566	93158	.	+	2	ID=g3019.t2.e2;Parent=g3019.t2
JABGON010000042.1	GeneMark.hmm3	CDS	93284	93331	.	+	0	ID=g3019.t2.c;Parent=g3019.t2
JABGON010000042.1	GeneMark.hmm3	exon	93284	93331	.	+	0	ID=g3019.t2.e3;Parent=g3019.t2
JABGON010000042.1	GeneMark.hmm3	stop_codon	93329	93331	.	+	0	ID=g3019.t2.stp;Parent=g3019.t2
JABGON010000042.1	AUGUSTUS	gene	93598	95238	.	-	.	ID=g3020
JABGON010000042.1	AUGUSTUS	mRNA	93598	95238	1	-	.	ID=g3020.t1;Parent=g3020
JABGON010000042.1	AUGUSTUS	stop_codon	93598	93600	.	-	0	ID=g3020.t1.stp;Parent=g3020.t1
JABGON010000042.1	AUGUSTUS	CDS	93598	93933	1	-	0	ID=g3020.t1.c;Parent=g3020.t1; product="hypothetical protein"; Dbxref=UniProtKB/TrEMBL:A0A0K3CDH5; go_process="biological_process|0008150","cellular process|0009987","metabolic process|0008152","cellular metabolic process|0044237","organic substance metabolic process|0071704","primary metabolic process|0044238","cellular nitrogen compound metabolic process|0034641","macromolecule metabolic process|0043170","organic cyclic compound metabolic process|1901360","nitrogen compound metabolic process|0006807","heterocycle metabolic process|0046483","cellular aromatic compound metabolic process|0006725","nucleic acid metabolic process|0090304","nucleobase-containing compound metabolic process|0006139","RNA metabolic process|0016070","mRNA metabolic process|0016071","RNA processing|0006396","RNA splicing|0008380","mRNA processing|0006397","RNA splicing, via transesterification reactions with bulged adenosine as nucleophile|0000377","mRNA splicing, via spliceosome|0000398","RNA splicing, via transesterification reactions|0000375";go_function="molecular_function|0003674","binding|0005488","organic cyclic compound binding|0097159","heterocyclic compound binding|1901363","nucleic acid binding|0003676","RNA binding|0003723";go_component="cellular anatomical entity|0110165","cellular_component|0005575","intracellular membrane-bounded organelle|0043231","membrane-bounded organelle|0043227","nucleus|0005634","organelle|0043226","intracellular organelle|0043229","nucleoplasm|0005654","protein-containing complex|0032991","ribonucleoprotein complex|1990904","spliceosomal complex|0005681"
JABGON010000042.1	AUGUSTUS	exon	93598	93933	.	-	.	ID=g3020.t1.e1;Parent=g3020.t1
JABGON010000042.1	AUGUSTUS	CDS	93997	94320	1	-	0	ID=g3020.t1.c;Parent=g3020.t1
JABGON010000042.1	AUGUSTUS	exon	93997	94320	.	-	.	ID=g3020.t1.e2;Parent=g3020.t1
JABGON010000042.1	AUGUSTUS	CDS	94386	94893	1	-	1	ID=g3020.t1.c;Parent=g3020.t1
JABGON010000042.1	AUGUSTUS	exon	94386	94893	.	-	.	ID=g3020.t1.e3;Parent=g3020.t1
JABGON010000042.1	AUGUSTUS	CDS	95012	95238	1	-	0	ID=g3020.t1.c;Parent=g3020.t1
JABGON010000042.1	AUGUSTUS	exon	95012	95238	.	-	.	ID=g3020.t1.e4;Parent=g3020.t1
JABGON010000042.1	AUGUSTUS	start_codon	95236	95238	.	-	0	ID=g3020.t1.srt;Parent=g3020.t1
JABGON010000042.1	AUGUSTUS	gene	95354	97114	.	+	.	ID=g3021
JABGON010000042.1	AUGUSTUS	mRNA	95354	97114	1	+	.	ID=g3021.t1;Parent=g3021
JABGON010000042.1	AUGUSTUS	start_codon	95354	95356	.	+	0	ID=g3021.t1.srt;Parent=g3021.t1
JABGON010000042.1	AUGUSTUS	CDS	95354	95476	1	+	0	ID=g3021.t1.c;Parent=g3021.t1; product="hypothetical protein"; go_process="biological_process|0008150","cellular process|0009987","biological regulation|0065007","localization|0051179","establishment of localization|0051234","transport|0006810","regulation of biological process|0050789","regulation of cellular process|0050794","organic substance transport|0071702","nitrogen compound transport|0071705","cellular localization|0051641","intracellular transport|0046907","nucleobase-containing compound transport|0015931","regulation of metabolic process|0019222","mRNA transport|0051028","nucleocytoplasmic transport|0006913","nucleic acid transport|0050657","nuclear transport|0051169","establishment of RNA localization|0051236","RNA transport|0050658","mRNA export from nucleus|0006406","RNA export from nucleus|0006405","nuclear export|0051168","poly(A)+ mRNA export from nucleus|0016973","regulation of cellular metabolic process|0031323","regulation of macromolecule metabolic process|0060255","regulation of gene expression|0010468","regulation of primary metabolic process|0080090","regulation of nitrogen compound metabolic process|0051171","regulation of RNA metabolic process|0051252","regulation of nucleobase-containing compound metabolic process|0019219","metabolic process|0008152","cellular metabolic process|0044237","organic substance metabolic process|0071704","primary metabolic process|0044238","nitrogen compound metabolic process|0006807","macromolecule metabolic process|0043170","organic cyclic compound metabolic process|1901360","cellular nitrogen compound metabolic process|0034641","cellular aromatic compound metabolic process|0006725","heterocycle metabolic process|0046483","nucleic acid metabolic process|0090304","nucleobase-containing compound metabolic process|0006139","RNA metabolic process|0016070","regulation of cellular component organization|0051128","regulation of protein metabolic process|0051246","regulation of protein metabolic process|0032268","regulation of localization|0032879","regulation of transport|0051049","regulation of protein modification process|0031399","regulation of organelle organization|0033043","regulation of protein localization|0032880","regulation of chromosome organization|0033044","regulation of peptide transport|0090087","regulation of cellular localization|0060341","regulation of protein transport|0051223","regulation of establishment of protein localization|0070201","regulation of protein localization|1903827","regulation of chromatin organization|1902275","regulation of mRNA metabolic process|1903311","regulation of intracellular protein transport|0033157","regulation of intracellular transport|0032386","RNA processing|0006396","mRNA metabolic process|0016071","regulation of protein acetylation|1901983","regulation of histone modification|0031056","RNA splicing|0008380","regulation of nucleocytoplasmic transport|0046822","regulation of peptidyl-lysine acetylation|2000756","regulation of histone acetylation|0035065","mRNA processing|0006397","regulation of mRNA processing|0050684","regulation of histone methylation|0031060","regulation of protein export from nucleus|0046825";go_function="molecular_function|0003674","binding|0005488","protein binding|0005515","enzyme binding|0019899","enzyme inhibitor activity|0004857","transcription regulator activity|0140110","basal transcription machinery binding|0001098","transcription factor binding|0008134","basal RNA polymerase II transcription machinery binding|0001099","enzyme regulator activity|0030234","DNA-binding transcription factor binding|0140297","RNA polymerase binding|0070063","molecular function regulator activity|0098772";go_component="cellular_component|0005575","cellular anatomical entity|0110165","membrane-bounded organelle|0043227","intracellular membrane-bounded organelle|0043231","nucleus|0005634","organelle|0043226","intracellular organelle|0043229"
JABGON010000042.1	AUGUSTUS	exon	95354	95476	.	+	.	ID=g3021.t1.e1;Parent=g3021.t1
JABGON010000042.1	AUGUSTUS	CDS	95545	95593	1	+	0	ID=g3021.t1.c;Parent=g3021.t1
JABGON010000042.1	AUGUSTUS	exon	95545	95593	.	+	.	ID=g3021.t1.e2;Parent=g3021.t1
JABGON010000042.1	AUGUSTUS	CDS	95680	95890	1	+	2	ID=g3021.t1.c;Parent=g3021.t1
JABGON010000042.1	AUGUSTUS	exon	95680	95890	.	+	.	ID=g3021.t1.e3;Parent=g3021.t1
JABGON010000042.1	AUGUSTUS	CDS	95977	96068	1	+	1	ID=g3021.t1.c;Parent=g3021.t1
JABGON010000042.1	AUGUSTUS	exon	95977	96068	.	+	.	ID=g3021.t1.e4;Parent=g3021.t1
JABGON010000042.1	AUGUSTUS	CDS	96150	96238	1	+	2	ID=g3021.t1.c;Parent=g3021.t1
JABGON010000042.1	AUGUSTUS	exon	96150	96238	.	+	.	ID=g3021.t1.e5;Parent=g3021.t1
JABGON010000042.1	AUGUSTUS	CDS	96322	96982	1	+	0	ID=g3021.t1.c;Parent=g3021.t1
JABGON010000042.1	AUGUSTUS	exon	96322	96982	.	+	.	ID=g3021.t1.e6;Parent=g3021.t1
JABGON010000042.1	AUGUSTUS	CDS	97089	97114	1	+	2	ID=g3021.t1.c;Parent=g3021.t1
JABGON010000042.1	AUGUSTUS	exon	97089	97114	.	+	.	ID=g3021.t1.e7;Parent=g3021.t1
JABGON010000042.1	AUGUSTUS	stop_codon	97112	97114	.	+	0	ID=g3021.t1.stp;Parent=g3021.t1
JABGON010000042.1	AUGUSTUS	gene	97433	98220	.	+	.	ID=g3022
JABGON010000042.1	AUGUSTUS	mRNA	97433	98220	1	+	.	ID=g3022.t1;Parent=g3022
JABGON010000042.1	AUGUSTUS	start_codon	97433	97435	.	+	0	ID=g3022.t1.srt;Parent=g3022.t1
JABGON010000042.1	AUGUSTUS	CDS	97433	97480	1	+	0	ID=g3022.t1.c;Parent=g3022.t1; product="hypothetical protein"; go_function="molecular_function|0003674";go_component="cellular_component|0005575","cellular anatomical entity|0110165"
JABGON010000042.1	AUGUSTUS	exon	97433	97480	.	+	.	ID=g3022.t1.e1;Parent=g3022.t1
JABGON010000042.1	AUGUSTUS	CDS	97538	97628	1	+	0	ID=g3022.t1.c;Parent=g3022.t1
JABGON010000042.1	AUGUSTUS	exon	97538	97628	.	+	.	ID=g3022.t1.e2;Parent=g3022.t1
JABGON010000042.1	AUGUSTUS	CDS	97704	97799	1	+	2	ID=g3022.t1.c;Parent=g3022.t1
JABGON010000042.1	AUGUSTUS	exon	97704	97799	.	+	.	ID=g3022.t1.e3;Parent=g3022.t1
JABGON010000042.1	AUGUSTUS	CDS	97856	97970	1	+	2	ID=g3022.t1.c;Parent=g3022.t1
JABGON010000042.1	AUGUSTUS	exon	97856	97970	.	+	.	ID=g3022.t1.e4;Parent=g3022.t1
JABGON010000042.1	AUGUSTUS	CDS	98031	98079	1	+	1	ID=g3022.t1.c;Parent=g3022.t1
JABGON010000042.1	AUGUSTUS	exon	98031	98079	.	+	.	ID=g3022.t1.e5;Parent=g3022.t1
JABGON010000042.1	AUGUSTUS	CDS	98164	98220	1	+	0	ID=g3022.t1.c;Parent=g3022.t1
JABGON010000042.1	AUGUSTUS	exon	98164	98220	.	+	.	ID=g3022.t1.e6;Parent=g3022.t1
JABGON010000042.1	AUGUSTUS	stop_codon	98218	98220	.	+	0	ID=g3022.t1.stp;Parent=g3022.t1
JABGON010000042.1	AUGUSTUS	gene	98459	100044	.	-	.	ID=g3023
JABGON010000042.1	AUGUSTUS	mRNA	98459	100044	0.66	-	.	ID=g3023.t1;Parent=g3023
JABGON010000042.1	AUGUSTUS	stop_codon	98459	98461	.	-	0	ID=g3023.t1.stp;Parent=g3023.t1
JABGON010000042.1	AUGUSTUS	CDS	98459	98604	0.66	-	2	ID=g3023.t1.c;Parent=g3023.t1; product="Cytochrome b561 domain-containing protein"; Dbxref=UniProtKB/TrEMBL:A0A2T0A9V3; go_function="molecular_function|0003674"
JABGON010000042.1	AUGUSTUS	exon	98459	98604	.	-	.	ID=g3023.t1.e1;Parent=g3023.t1
JABGON010000042.1	AUGUSTUS	CDS	98740	98789	0.95	-	1	ID=g3023.t1.c;Parent=g3023.t1
JABGON010000042.1	AUGUSTUS	exon	98740	98789	.	-	.	ID=g3023.t1.e2;Parent=g3023.t1
JABGON010000042.1	AUGUSTUS	CDS	98846	98884	1	-	1	ID=g3023.t1.c;Parent=g3023.t1
JABGON010000042.1	AUGUSTUS	exon	98846	98884	.	-	.	ID=g3023.t1.e3;Parent=g3023.t1
JABGON010000042.1	AUGUSTUS	CDS	98944	99200	1	-	0	ID=g3023.t1.c;Parent=g3023.t1
JABGON010000042.1	AUGUSTUS	exon	98944	99200	.	-	.	ID=g3023.t1.e4;Parent=g3023.t1
JABGON010000042.1	AUGUSTUS	CDS	99267	99348	0.99	-	1	ID=g3023.t1.c;Parent=g3023.t1
JABGON010000042.1	AUGUSTUS	exon	99267	99348	.	-	.	ID=g3023.t1.e5;Parent=g3023.t1
JABGON010000042.1	AUGUSTUS	CDS	99478	99602	0.99	-	0	ID=g3023.t1.c;Parent=g3023.t1
JABGON010000042.1	AUGUSTUS	exon	99478	99602	.	-	.	ID=g3023.t1.e6;Parent=g3023.t1
JABGON010000042.1	AUGUSTUS	CDS	99658	100044	1	-	0	ID=g3023.t1.c;Parent=g3023.t1
JABGON010000042.1	AUGUSTUS	exon	99658	100044	.	-	.	ID=g3023.t1.e7;Parent=g3023.t1
JABGON010000042.1	AUGUSTUS	start_codon	100042	100044	.	-	0	ID=g3023.t1.srt;Parent=g3023.t1
JABGON010000042.1	AUGUSTUS	gene	100526	103653	.	+	.	ID=g3024
JABGON010000042.1	AUGUSTUS	mRNA	100526	103653	1	+	.	ID=g3024.t1;Parent=g3024
JABGON010000042.1	AUGUSTUS	start_codon	100526	100528	.	+	0	ID=g3024.t1.srt;Parent=g3024.t1
JABGON010000042.1	AUGUSTUS	CDS	100526	100582	1	+	0	ID=g3024.t1.c;Parent=g3024.t1; product="hypothetical protein"; Dbxref=UniProtKB/TrEMBL:A0A0K3CA59; go_process="biological_process|0008150","biological regulation|0065007","regulation of biological process|0050789","cellular process|0009987","regulation of cellular process|0050794","response to stimulus|0050896","regulation of metabolic process|0019222","regulation of cellular metabolic process|0031323","response to stress|0006950","regulation of biosynthetic process|0009889","regulation of cellular biosynthetic process|0031326","response to external stimulus|0009605","metabolic process|0008152","regulation of macromolecule biosynthetic process|0010556","cellular metabolic process|0044237","regulation of cellular macromolecule biosynthetic process|2000112","regulation of primary metabolic process|0080090","regulation of macromolecule metabolic process|0060255","regulation of nitrogen compound metabolic process|0051171","regulation of gene expression|0010468","positive regulation of biological process|0048518","positive regulation of cellular process|0048522","regulation of protein metabolic process|0032268","regulation of protein metabolic process|0051246","post-transcriptional regulation of gene expression|0010608";go_function="binding|0005488","molecular_function|0003674","ion binding|0043167","organic cyclic compound binding|0097159","heterocyclic compound binding|1901363","carbohydrate derivative binding|0097367","anion binding|0043168","small molecule binding|0036094","nucleoside phosphate binding|1901265","nucleotide binding|0000166","obsolete drug binding|0008144","purine ribonucleoside triphosphate binding|0035639","purine nucleotide binding|0017076","adenyl nucleotide binding|0030554","ATP binding|0005524","adenyl ribonucleotide binding|0032559","purine ribonucleotide binding|0032555","ribonucleotide binding|0032553","protein binding|0005515","nucleic acid binding|0003676","signaling receptor binding|0005102","signaling receptor regulator activity|0030545","receptor ligand activity|0048018","protein-containing complex binding|0044877","signaling receptor activator activity|0030546","hormone activity|0005179","catalytic activity|0003824","hydrolase activity|0016787","molecular function regulator activity|0098772","ATP hydrolysis activity|0016887","pyrophosphatase activity|0016462","hydrolase activity, acting on acid anhydrides|0016817","ribonucleoside triphosphate phosphatase activity|0017111","hydrolase activity, acting on acid anhydrides, in phosphorus-containing anhydrides|0016818","ribonucleoprotein complex binding|0043021","ribosome binding|0043022";go_component="cellular_component|0005575","cellular anatomical entity|0110165","organelle|0043226","intracellular organelle|0043229"
JABGON010000042.1	AUGUSTUS	exon	100526	100582	.	+	.	ID=g3024.t1.e1;Parent=g3024.t1
JABGON010000042.1	AUGUSTUS	CDS	100687	100980	1	+	0	ID=g3024.t1.c;Parent=g3024.t1
JABGON010000042.1	AUGUSTUS	exon	100687	100980	.	+	.	ID=g3024.t1.e2;Parent=g3024.t1
JABGON010000042.1	AUGUSTUS	CDS	101087	101317	1	+	0	ID=g3024.t1.c;Parent=g3024.t1
JABGON010000042.1	AUGUSTUS	exon	101087	101317	.	+	.	ID=g3024.t1.e3;Parent=g3024.t1
JABGON010000042.1	AUGUSTUS	CDS	101382	101440	1	+	0	ID=g3024.t1.c;Parent=g3024.t1
JABGON010000042.1	AUGUSTUS	exon	101382	101440	.	+	.	ID=g3024.t1.e4;Parent=g3024.t1
JABGON010000042.1	AUGUSTUS	CDS	101502	101943	1	+	1	ID=g3024.t1.c;Parent=g3024.t1
JABGON010000042.1	AUGUSTUS	exon	101502	101943	.	+	.	ID=g3024.t1.e5;Parent=g3024.t1
JABGON010000042.1	AUGUSTUS	CDS	102004	102101	1	+	0	ID=g3024.t1.c;Parent=g3024.t1
JABGON010000042.1	AUGUSTUS	exon	102004	102101	.	+	.	ID=g3024.t1.e6;Parent=g3024.t1
JABGON010000042.1	AUGUSTUS	CDS	102160	102434	1	+	1	ID=g3024.t1.c;Parent=g3024.t1
JABGON010000042.1	AUGUSTUS	exon	102160	102434	.	+	.	ID=g3024.t1.e7;Parent=g3024.t1
JABGON010000042.1	AUGUSTUS	CDS	102520	102781	1	+	2	ID=g3024.t1.c;Parent=g3024.t1
JABGON010000042.1	AUGUSTUS	exon	102520	102781	.	+	.	ID=g3024.t1.e8;Parent=g3024.t1
JABGON010000042.1	AUGUSTUS	CDS	102843	102916	1	+	1	ID=g3024.t1.c;Parent=g3024.t1
JABGON010000042.1	AUGUSTUS	exon	102843	102916	.	+	.	ID=g3024.t1.e9;Parent=g3024.t1
JABGON010000042.1	AUGUSTUS	CDS	102984	103108	1	+	2	ID=g3024.t1.c;Parent=g3024.t1
JABGON010000042.1	AUGUSTUS	exon	102984	103108	.	+	.	ID=g3024.t1.e10;Parent=g3024.t1
JABGON010000042.1	AUGUSTUS	CDS	103220	103434	1	+	0	ID=g3024.t1.c;Parent=g3024.t1
JABGON010000042.1	AUGUSTUS	exon	103220	103434	.	+	.	ID=g3024.t1.e11;Parent=g3024.t1
JABGON010000042.1	AUGUSTUS	CDS	103533	103653	1	+	1	ID=g3024.t1.c;Parent=g3024.t1
JABGON010000042.1	AUGUSTUS	exon	103533	103653	.	+	.	ID=g3024.t1.e12;Parent=g3024.t1
JABGON010000042.1	AUGUSTUS	stop_codon	103651	103653	.	+	0	ID=g3024.t1.stp;Parent=g3024.t1
JABGON010000042.1	AUGUSTUS	gene	106034	108925	.	-	.	ID=g3025
JABGON010000042.1	AUGUSTUS	mRNA	106034	108925	1	-	.	ID=g3025.t1;Parent=g3025
JABGON010000042.1	AUGUSTUS	stop_codon	106034	106036	.	-	0	ID=g3025.t1.stp;Parent=g3025.t1
JABGON010000042.1	AUGUSTUS	CDS	106034	106849	1	-	0	ID=g3025.t1.c;Parent=g3025.t1; product="Receptor-type protein tyrosine kinase"; Dbxref=UniProtKB/TrEMBL:A0A2T0A9V2; go_process="biological_process|0008150","cellular process|0009987","biological regulation|0065007","establishment of localization|0051234","localization|0051179","transport|0006810","regulation of biological process|0050789","regulation of biological quality|0065008","regulation of cellular process|0050794","cellular localization|0051641","cellular metabolic process|0044237","metabolic process|0008152","regulation of metabolic process|0019222","organic substance transport|0071702","nitrogen compound transport|0071705","response to stimulus|0050896","response to stress|0006950","intracellular transport|0046907","negative regulation of biological process|0048519","regulation of cellular metabolic process|0031323","organic substance metabolic process|0071704","primary metabolic process|0044238","macromolecule metabolic process|0043170","cellular macromolecule metabolic process|0044260","regulation of primary metabolic process|0080090","regulation of macromolecule metabolic process|0060255","negative regulation of cellular process|0048523","negative regulation of metabolic process|0009892","cellular response to stimulus|0051716","catabolic process|0009056","nitrogen compound metabolic process|0006807","regulation of nitrogen compound metabolic process|0051171","cell cycle process|0022402","cellular catabolic process|0044248","regulation of gene expression|0010468","cellular response to stress|0033554","cellular response to DNA damage stimulus|0006974","regulation of catabolic process|0009894","regulation of cell cycle|0051726","nucleobase-containing compound metabolic process|0006139","regulation of cellular catabolic process|0031329","organic cyclic compound metabolic process|1901360","regulation of nucleobase-containing compound metabolic process|0019219","mitotic cell cycle process|1903047","organic substance catabolic process|1901575","nucleic acid metabolic process|0090304","cellular aromatic compound metabolic process|0006725","negative regulation of macromolecule metabolic process|0010605","negative regulation of cell cycle|0045786","regulation of RNA metabolic process|0051252","heterocycle metabolic process|0046483","cellular nitrogen compound metabolic process|0034641","nuclear transport|0051169","mRNA metabolic process|0016071","nucleocytoplasmic transport|0006913","macromolecule catabolic process|0009057","RNA metabolic process|0016070","establishment of RNA localization|0051236","RNA transport|0050658","nucleic acid transport|0050657","negative regulation of gene expression|0010629","post-transcriptional regulation of gene expression|0010608","nuclear export|0051168","cellular macromolecule catabolic process|0044265","nucleobase-containing compound transport|0015931","mRNA transport|0051028","organic cyclic compound catabolic process|1901361","RNA export from nucleus|0006405","G2/M transition of mitotic cell cycle|0000086","mRNA catabolic process|0006402","DNA damage checkpoint signaling|0000077","cell cycle G2/M phase transition|0044839","cell cycle checkpoint signaling|0000075","DNA integrity checkpoint signaling|0031570","nuclear-transcribed mRNA catabolic process|0000956","mitotic cell cycle phase transition|0044772","cellular nitrogen compound catabolic process|0044270","cell cycle phase transition|0044770","regulation of RNA stability|0043487","aromatic compound catabolic process|0019439","RNA catabolic process|0006401","regulation of mRNA catabolic process|0061013","poly(A)+ mRNA export from nucleus|0016973","heterocycle catabolic process|0046700","nucleobase-containing compound catabolic process|0034655","mRNA export from nucleus|0006406","regulation of mRNA stability|0043488","regulation of mRNA metabolic process|1903311","RNA surveillance|0071025","nuclear RNA surveillance|0071027","nuclear mRNA surveillance|0071028";go_function="molecular_function|0003674","binding|0005488","organic cyclic compound binding|0097159","nucleic acid binding|0003676","heterocyclic compound binding|1901363","RNA binding|0003723","mRNA binding|0003729";go_component="cellular anatomical entity|0110165","cellular_component|0005575","intracellular organelle|0043229","organelle|0043226","cytoplasm|0005737","intracellular membrane-bounded organelle|0043231","membrane-bounded organelle|0043227","nucleus|0005634","protein-containing complex|0032991","ribonucleoprotein complex|1990904","spliceosomal complex|0005681","post-mRNA release spliceosomal complex|0071014"
JABGON010000042.1	AUGUSTUS	exon	106034	106849	.	-	.	ID=g3025.t1.e1;Parent=g3025.t1
JABGON010000042.1	AUGUSTUS	CDS	106934	107175	1	-	2	ID=g3025.t1.c;Parent=g3025.t1
JABGON010000042.1	AUGUSTUS	exon	106934	107175	.	-	.	ID=g3025.t1.e2;Parent=g3025.t1
JABGON010000042.1	AUGUSTUS	CDS	107276	107912	1	-	0	ID=g3025.t1.c;Parent=g3025.t1
JABGON010000042.1	AUGUSTUS	exon	107276	107912	.	-	.	ID=g3025.t1.e3;Parent=g3025.t1
JABGON010000042.1	AUGUSTUS	CDS	107972	108041	1	-	1	ID=g3025.t1.c;Parent=g3025.t1
JABGON010000042.1	AUGUSTUS	exon	107972	108041	.	-	.	ID=g3025.t1.e4;Parent=g3025.t1
JABGON010000042.1	AUGUSTUS	CDS	108125	108585	1	-	0	ID=g3025.t1.c;Parent=g3025.t1
JABGON010000042.1	AUGUSTUS	exon	108125	108585	.	-	.	ID=g3025.t1.e5;Parent=g3025.t1
JABGON010000042.1	AUGUSTUS	CDS	108728	108925	1	-	0	ID=g3025.t1.c;Parent=g3025.t1
JABGON010000042.1	AUGUSTUS	exon	108728	108925	.	-	.	ID=g3025.t1.e6;Parent=g3025.t1
JABGON010000042.1	AUGUSTUS	start_codon	108923	108925	.	-	0	ID=g3025.t1.srt;Parent=g3025.t1
JABGON010000042.1	AUGUSTUS	gene	109376	110264	.	+	.	ID=g3026
JABGON010000042.1	AUGUSTUS	mRNA	109376	110264	1	+	.	ID=g3026.t1;Parent=g3026
JABGON010000042.1	AUGUSTUS	start_codon	109376	109378	.	+	0	ID=g3026.t1.srt;Parent=g3026.t1
JABGON010000042.1	AUGUSTUS	CDS	109376	109407	1	+	0	ID=g3026.t1.c;Parent=g3026.t1; product="hypothetical protein"; Dbxref=UniProtKB/TrEMBL:A0A2T0AA14; go_process="cellular process|0009987","biological_process|0008150","cytochrome complex assembly|0017004","protein-containing complex assembly|0034622","mitochondrial respiratory chain complex assembly|0033108","respiratory chain complex IV assembly|0008535","protein-containing complex assembly|0065003","protein-containing complex organization|0043933","cellular component assembly|0022607","mitochondrial cytochrome c oxidase assembly|0033617","cellular component organization or biogenesis|0071840","cellular component organization|0016043";go_component="cellular_component|0005575","cellular anatomical entity|0110165","membrane|0016021","obsolete intrinsic component of membrane|0031224","mitochondrial inner membrane|0005743","intracellular membrane-bounded organelle|0043231","mitochondrion|0005739","intracellular organelle|0043229","organelle inner membrane|0019866","membrane-bounded organelle|0043227","membrane|0016020","organelle|0043226","mitochondrial membrane|0031966","organelle membrane|0031090","obsolete intrinsic component of organelle membrane|0031300","obsolete integral component of mitochondrial inner membrane|0031305","obsolete integral component of organelle membrane|0031301","obsolete intrinsic component of mitochondrial inner membrane|0031304","obsolete intrinsic component of mitochondrial membrane|0098573","obsolete integral component of mitochondrial membrane|0032592"
JABGON010000042.1	AUGUSTUS	exon	109376	109407	.	+	.	ID=g3026.t1.e1;Parent=g3026.t1
JABGON010000042.1	AUGUSTUS	CDS	109709	109919	1	+	1	ID=g3026.t1.c;Parent=g3026.t1
JABGON010000042.1	AUGUSTUS	exon	109709	109919	.	+	.	ID=g3026.t1.e2;Parent=g3026.t1
JABGON010000042.1	AUGUSTUS	CDS	110148	110264	1	+	0	ID=g3026.t1.c;Parent=g3026.t1
JABGON010000042.1	AUGUSTUS	exon	110148	110264	.	+	.	ID=g3026.t1.e3;Parent=g3026.t1
JABGON010000042.1	AUGUSTUS	stop_codon	110262	110264	.	+	0	ID=g3026.t1.stp;Parent=g3026.t1
JABGON010000042.1	AUGUSTUS	gene	110744	111711	.	+	.	ID=g3027
JABGON010000042.1	AUGUSTUS	mRNA	110744	111711	1	+	.	ID=g3027.t1;Parent=g3027
JABGON010000042.1	AUGUSTUS	start_codon	110744	110746	.	+	0	ID=g3027.t1.srt;Parent=g3027.t1
JABGON010000042.1	AUGUSTUS	CDS	110744	110798	1	+	0	ID=g3027.t1.c;Parent=g3027.t1; product="hypothetical protein"; Dbxref=UniProtKB/TrEMBL:A0A2T0A9U8; go_function="molecular_function|0003674";go_component="cellular_component|0005575","cellular anatomical entity|0110165"
JABGON010000042.1	AUGUSTUS	exon	110744	110798	.	+	.	ID=g3027.t1.e1;Parent=g3027.t1
JABGON010000042.1	AUGUSTUS	CDS	110866	111213	1	+	2	ID=g3027.t1.c;Parent=g3027.t1
JABGON010000042.1	AUGUSTUS	exon	110866	111213	.	+	.	ID=g3027.t1.e2;Parent=g3027.t1
JABGON010000042.1	AUGUSTUS	CDS	111272	111306	1	+	2	ID=g3027.t1.c;Parent=g3027.t1
JABGON010000042.1	AUGUSTUS	exon	111272	111306	.	+	.	ID=g3027.t1.e3;Parent=g3027.t1
JABGON010000042.1	AUGUSTUS	CDS	111371	111388	1	+	0	ID=g3027.t1.c;Parent=g3027.t1
JABGON010000042.1	AUGUSTUS	exon	111371	111388	.	+	.	ID=g3027.t1.e4;Parent=g3027.t1
JABGON010000042.1	AUGUSTUS	CDS	111448	111711	1	+	0	ID=g3027.t1.c;Parent=g3027.t1
JABGON010000042.1	AUGUSTUS	exon	111448	111711	.	+	.	ID=g3027.t1.e5;Parent=g3027.t1
JABGON010000042.1	AUGUSTUS	stop_codon	111709	111711	.	+	0	ID=g3027.t1.stp;Parent=g3027.t1
JABGON010000042.1	AUGUSTUS	gene	112011	113753	.	-	.	ID=g3028
JABGON010000042.1	AUGUSTUS	mRNA	112011	113753	1	-	.	ID=g3028.t1;Parent=g3028
JABGON010000042.1	AUGUSTUS	stop_codon	112011	112013	.	-	0	ID=g3028.t1.stp;Parent=g3028.t1
JABGON010000042.1	AUGUSTUS	CDS	112011	112172	1	-	0	ID=g3028.t1.c;Parent=g3028.t1; product="DIL domain-domain containing protein"; Dbxref=UniProtKB/TrEMBL:A0A2T0A9U9; go_function="molecular_function|0003674";go_component="cellular anatomical entity|0110165","cellular_component|0005575"
JABGON010000042.1	AUGUSTUS	exon	112011	112172	.	-	.	ID=g3028.t1.e1;Parent=g3028.t1
JABGON010000042.1	AUGUSTUS	CDS	112239	112553	1	-	0	ID=g3028.t1.c;Parent=g3028.t1
JABGON010000042.1	AUGUSTUS	exon	112239	112553	.	-	.	ID=g3028.t1.e2;Parent=g3028.t1
JABGON010000042.1	AUGUSTUS	CDS	112613	112925	1	-	1	ID=g3028.t1.c;Parent=g3028.t1
JABGON010000042.1	AUGUSTUS	exon	112613	112925	.	-	.	ID=g3028.t1.e3;Parent=g3028.t1
JABGON010000042.1	AUGUSTUS	CDS	112993	113020	1	-	2	ID=g3028.t1.c;Parent=g3028.t1
JABGON010000042.1	AUGUSTUS	exon	112993	113020	.	-	.	ID=g3028.t1.e4;Parent=g3028.t1
JABGON010000042.1	AUGUSTUS	CDS	113124	113171	1	-	2	ID=g3028.t1.c;Parent=g3028.t1
JABGON010000042.1	AUGUSTUS	exon	113124	113171	.	-	.	ID=g3028.t1.e5;Parent=g3028.t1
JABGON010000042.1	AUGUSTUS	CDS	113294	113753	1	-	0	ID=g3028.t1.c;Parent=g3028.t1
JABGON010000042.1	AUGUSTUS	exon	113294	113753	.	-	.	ID=g3028.t1.e6;Parent=g3028.t1
JABGON010000042.1	AUGUSTUS	start_codon	113751	113753	.	-	0	ID=g3028.t1.srt;Parent=g3028.t1
JABGON010000042.1	AUGUSTUS	gene	114156	116161	.	+	.	ID=g3029
JABGON010000042.1	AUGUSTUS	mRNA	114156	116161	1	+	.	ID=g3029.t1;Parent=g3029
JABGON010000042.1	AUGUSTUS	start_codon	114156	114158	.	+	0	ID=g3029.t1.srt;Parent=g3029.t1
JABGON010000042.1	AUGUSTUS	CDS	114156	114210	1	+	0	ID=g3029.t1.c;Parent=g3029.t1; product="hypothetical protein"; Dbxref=UniProtKB/TrEMBL:A0A2T0A9V1; go_function="molecular_function|0003674","binding|0005488";go_component="cellular_component|0005575","cellular anatomical entity|0110165"
JABGON010000042.1	AUGUSTUS	exon	114156	114210	.	+	.	ID=g3029.t1.e1;Parent=g3029.t1
JABGON010000042.1	AUGUSTUS	CDS	114264	114425	1	+	2	ID=g3029.t1.c;Parent=g3029.t1
JABGON010000042.1	AUGUSTUS	exon	114264	114425	.	+	.	ID=g3029.t1.e2;Parent=g3029.t1
JABGON010000042.1	AUGUSTUS	CDS	114477	114637	1	+	2	ID=g3029.t1.c;Parent=g3029.t1
JABGON010000042.1	AUGUSTUS	exon	114477	114637	.	+	.	ID=g3029.t1.e3;Parent=g3029.t1
JABGON010000042.1	AUGUSTUS	CDS	114703	115133	1	+	0	ID=g3029.t1.c;Parent=g3029.t1
JABGON010000042.1	AUGUSTUS	exon	114703	115133	.	+	.	ID=g3029.t1.e4;Parent=g3029.t1
JABGON010000042.1	AUGUSTUS	CDS	115220	115633	1	+	1	ID=g3029.t1.c;Parent=g3029.t1
JABGON010000042.1	AUGUSTUS	exon	115220	115633	.	+	.	ID=g3029.t1.e5;Parent=g3029.t1
JABGON010000042.1	AUGUSTUS	CDS	115696	116161	1	+	1	ID=g3029.t1.c;Parent=g3029.t1
JABGON010000042.1	AUGUSTUS	exon	115696	116161	.	+	.	ID=g3029.t1.e6;Parent=g3029.t1
JABGON010000042.1	AUGUSTUS	stop_codon	116159	116161	.	+	0	ID=g3029.t1.stp;Parent=g3029.t1
JABGON010000042.1	AUGUSTUS	gene	116378	117035	.	-	.	ID=g3030
JABGON010000042.1	AUGUSTUS	mRNA	116378	117035	1	-	.	ID=g3030.t1;Parent=g3030
JABGON010000042.1	AUGUSTUS	stop_codon	116378	116380	.	-	0	ID=g3030.t1.stp;Parent=g3030.t1
JABGON010000042.1	AUGUSTUS	CDS	116378	116485	1	-	0	ID=g3030.t1.c;Parent=g3030.t1; product="hypothetical protein"; go_component="cellular_component|0005575"
JABGON010000042.1	AUGUSTUS	exon	116378	116485	.	-	.	ID=g3030.t1.e1;Parent=g3030.t1
JABGON010000042.1	AUGUSTUS	CDS	116573	116889	1	-	2	ID=g3030.t1.c;Parent=g3030.t1
JABGON010000042.1	AUGUSTUS	exon	116573	116889	.	-	.	ID=g3030.t1.e2;Parent=g3030.t1
JABGON010000042.1	AUGUSTUS	CDS	116951	117035	1	-	0	ID=g3030.t1.c;Parent=g3030.t1
JABGON010000042.1	AUGUSTUS	exon	116951	117035	.	-	.	ID=g3030.t1.e3;Parent=g3030.t1
JABGON010000042.1	AUGUSTUS	start_codon	117033	117035	.	-	0	ID=g3030.t1.srt;Parent=g3030.t1
JABGON010000042.1	AUGUSTUS	gene	117453	119482	.	+	.	ID=g3031
JABGON010000042.1	AUGUSTUS	mRNA	117453	119482	1	+	.	ID=g3031.t1;Parent=g3031
JABGON010000042.1	AUGUSTUS	start_codon	117453	117455	.	+	0	ID=g3031.t1.srt;Parent=g3031.t1
JABGON010000042.1	AUGUSTUS	CDS	117453	117591	1	+	0	ID=g3031.t1.c;Parent=g3031.t1; product="Salivary gland secretion 1"; Dbxref=UniProtKB/TrEMBL:A0A2T0A9T9; go_function="molecular_function|0003674";go_component="cellular anatomical entity|0110165","cellular_component|0005575"
JABGON010000042.1	AUGUSTUS	exon	117453	117591	.	+	.	ID=g3031.t1.e1;Parent=g3031.t1
JABGON010000042.1	AUGUSTUS	CDS	118027	118889	1	+	2	ID=g3031.t1.c;Parent=g3031.t1
JABGON010000042.1	AUGUSTUS	exon	118027	118889	.	+	.	ID=g3031.t1.e2;Parent=g3031.t1
JABGON010000042.1	AUGUSTUS	CDS	118952	119482	1	+	0	ID=g3031.t1.c;Parent=g3031.t1
JABGON010000042.1	AUGUSTUS	exon	118952	119482	.	+	.	ID=g3031.t1.e3;Parent=g3031.t1
JABGON010000042.1	AUGUSTUS	stop_codon	119480	119482	.	+	0	ID=g3031.t1.stp;Parent=g3031.t1
JABGON010000042.1	AUGUSTUS	gene	119644	122232	.	-	.	ID=g3032
JABGON010000042.1	AUGUSTUS	mRNA	119644	122232	1	-	.	ID=g3032.t1;Parent=g3032
JABGON010000042.1	AUGUSTUS	stop_codon	119644	119646	.	-	0	ID=g3032.t1.stp;Parent=g3032.t1
JABGON010000042.1	AUGUSTUS	CDS	119644	120840	1	-	0	ID=g3032.t1.c;Parent=g3032.t1; product="FAD dependent oxidoreductase"; Dbxref=UniProtKB/TrEMBL:A0A0K3CCI9; go_function="inorganic cation transmembrane transporter activity|0015077","proton transmembrane transporter activity|0015078","inorganic cation transmembrane transporter activity|0022890","monoatomic cation transmembrane transporter activity|0008324","monoatomic ion transmembrane transporter activity|0015075","inorganic molecular entity transmembrane transporter activity|0015318","molecular_function|0003674";go_component="cellular_component|0005575","cellular anatomical entity|0110165","obsolete intrinsic component of membrane|0031224","membrane|0016021"
JABGON010000042.1	AUGUSTUS	exon	119644	120840	.	-	.	ID=g3032.t1.e1;Parent=g3032.t1
JABGON010000042.1	AUGUSTUS	CDS	120904	120996	1	-	0	ID=g3032.t1.c;Parent=g3032.t1
JABGON010000042.1	AUGUSTUS	exon	120904	120996	.	-	.	ID=g3032.t1.e2;Parent=g3032.t1
JABGON010000042.1	AUGUSTUS	CDS	121057	121113	1	-	0	ID=g3032.t1.c;Parent=g3032.t1
JABGON010000042.1	AUGUSTUS	exon	121057	121113	.	-	.	ID=g3032.t1.e3;Parent=g3032.t1
JABGON010000042.1	AUGUSTUS	CDS	121169	121236	1	-	2	ID=g3032.t1.c;Parent=g3032.t1
JABGON010000042.1	AUGUSTUS	exon	121169	121236	.	-	.	ID=g3032.t1.e4;Parent=g3032.t1
JABGON010000042.1	AUGUSTUS	CDS	121298	121650	1	-	1	ID=g3032.t1.c;Parent=g3032.t1
JABGON010000042.1	AUGUSTUS	exon	121298	121650	.	-	.	ID=g3032.t1.e5;Parent=g3032.t1
JABGON010000042.1	AUGUSTUS	CDS	121709	121729	1	-	1	ID=g3032.t1.c;Parent=g3032.t1
JABGON010000042.1	AUGUSTUS	exon	121709	121729	.	-	.	ID=g3032.t1.e6;Parent=g3032.t1
JABGON010000042.1	AUGUSTUS	CDS	121789	121858	1	-	2	ID=g3032.t1.c;Parent=g3032.t1
JABGON010000042.1	AUGUSTUS	exon	121789	121858	.	-	.	ID=g3032.t1.e7;Parent=g3032.t1
JABGON010000042.1	AUGUSTUS	CDS	121922	121963	1	-	2	ID=g3032.t1.c;Parent=g3032.t1
JABGON010000042.1	AUGUSTUS	exon	121922	121963	.	-	.	ID=g3032.t1.e8;Parent=g3032.t1
JABGON010000042.1	AUGUSTUS	CDS	122026	122091	1	-	2	ID=g3032.t1.c;Parent=g3032.t1
JABGON010000042.1	AUGUSTUS	exon	122026	122091	.	-	.	ID=g3032.t1.e9;Parent=g3032.t1
JABGON010000042.1	AUGUSTUS	CDS	122184	122232	1	-	0	ID=g3032.t1.c;Parent=g3032.t1
JABGON010000042.1	AUGUSTUS	exon	122184	122232	.	-	.	ID=g3032.t1.e10;Parent=g3032.t1
JABGON010000042.1	AUGUSTUS	start_codon	122230	122232	.	-	0	ID=g3032.t1.srt;Parent=g3032.t1
JABGON010000042.1	AUGUSTUS	gene	122513	124916	.	-	.	ID=g3033
JABGON010000042.1	AUGUSTUS	mRNA	122513	124916	1	-	.	ID=g3033.t1;Parent=g3033
JABGON010000042.1	AUGUSTUS	stop_codon	122513	122515	.	-	0	ID=g3033.t1.stp;Parent=g3033.t1
JABGON010000042.1	AUGUSTUS	CDS	122513	123291	1	-	2	ID=g3033.t1.c;Parent=g3033.t1; product="hypothetical protein"; Dbxref=UniProtKB/TrEMBL:A0A0K3CDG7; go_process="cellular process|0009987","biological_process|0008150","organic substance metabolic process|0071704","cellular metabolic process|0044237","nitrogen compound metabolic process|0006807","metabolic process|0008152","macromolecule metabolic process|0043170","primary metabolic process|0044238","cellular component organization or biogenesis|0071840","cellular component organization|0016043","cellular nitrogen compound metabolic process|0034641","cellular component assembly|0022607","protein-containing complex organization|0043933","protein-containing complex assembly|0065003","protein-containing complex assembly|0034622","ribonucleoprotein complex subunit organization|0071826","ribonucleoprotein complex assembly|0022618","heterocycle metabolic process|0046483","organic cyclic compound metabolic process|1901360","nucleic acid metabolic process|0090304","cellular aromatic compound metabolic process|0006725","nucleobase-containing compound metabolic process|0006139","ncRNA metabolic process|0034660","ribosomal large subunit assembly|0000027","ncRNA processing|0034470","rRNA metabolic process|0016072","rRNA processing|0006364","RNA metabolic process|0016070","RNA processing|0006396","biological regulation|0065007";go_function="molecular_function|0003674","binding|0005488","organic cyclic compound binding|0097159","heterocyclic compound binding|1901363","nucleic acid binding|0003676","RNA binding|0003723","rRNA binding|0019843";go_component="cellular_component|0005575","protein-containing complex|0032991","ribonucleoprotein complex|1990904","cellular anatomical entity|0110165","intracellular organelle|0043229","organelle|0043226","preribosome|0030684","non-membrane-bounded organelle|0043228","intracellular non-membrane-bounded organelle|0043232","preribosome, large subunit precursor|0030687","nucleolus|0005730","membrane-bounded organelle|0043227","intracellular membrane-bounded organelle|0043231"
JABGON010000042.1	AUGUSTUS	exon	122513	123291	.	-	.	ID=g3033.t1.e1;Parent=g3033.t1
JABGON010000042.1	AUGUSTUS	CDS	123355	123967	1	-	0	ID=g3033.t1.c;Parent=g3033.t1
JABGON010000042.1	AUGUSTUS	exon	123355	123967	.	-	.	ID=g3033.t1.e2;Parent=g3033.t1
JABGON010000042.1	AUGUSTUS	CDS	124026	124118	1	-	0	ID=g3033.t1.c;Parent=g3033.t1
JABGON010000042.1	AUGUSTUS	exon	124026	124118	.	-	.	ID=g3033.t1.e3;Parent=g3033.t1
JABGON010000042.1	AUGUSTUS	CDS	124197	124520	1	-	0	ID=g3033.t1.c;Parent=g3033.t1
JABGON010000042.1	AUGUSTUS	exon	124197	124520	.	-	.	ID=g3033.t1.e4;Parent=g3033.t1
JABGON010000042.1	AUGUSTUS	CDS	124626	124772	1	-	0	ID=g3033.t1.c;Parent=g3033.t1
JABGON010000042.1	AUGUSTUS	exon	124626	124772	.	-	.	ID=g3033.t1.e5;Parent=g3033.t1
JABGON010000042.1	AUGUSTUS	CDS	124875	124916	1	-	0	ID=g3033.t1.c;Parent=g3033.t1
JABGON010000042.1	AUGUSTUS	exon	124875	124916	.	-	.	ID=g3033.t1.e6;Parent=g3033.t1
JABGON010000042.1	AUGUSTUS	start_codon	124914	124916	.	-	0	ID=g3033.t1.srt;Parent=g3033.t1
JABGON010000042.1	AUGUSTUS	gene	125391	130139	.	+	.	ID=g3034
JABGON010000042.1	AUGUSTUS	mRNA	125391	130139	1	+	.	ID=g3034.t1;Parent=g3034
JABGON010000042.1	AUGUSTUS	start_codon	125391	125393	.	+	0	ID=g3034.t1.srt;Parent=g3034.t1
JABGON010000042.1	AUGUSTUS	CDS	125391	125413	1	+	0	ID=g3034.t1.c;Parent=g3034.t1; product="hypothetical protein"; go_function="molecular_function|0003674","binding|0005488";go_component="cellular_component|0005575"
JABGON010000042.1	AUGUSTUS	exon	125391	125413	.	+	.	ID=g3034.t1.e1;Parent=g3034.t1
JABGON010000042.1	AUGUSTUS	CDS	125473	125510	1	+	1	ID=g3034.t1.c;Parent=g3034.t1
JABGON010000042.1	AUGUSTUS	exon	125473	125510	.	+	.	ID=g3034.t1.e2;Parent=g3034.t1
JABGON010000042.1	AUGUSTUS	CDS	125567	126143	1	+	2	ID=g3034.t1.c;Parent=g3034.t1
JABGON010000042.1	AUGUSTUS	exon	125567	126143	.	+	.	ID=g3034.t1.e3;Parent=g3034.t1
JABGON010000042.1	AUGUSTUS	CDS	126208	126520	1	+	1	ID=g3034.t1.c;Parent=g3034.t1
JABGON010000042.1	AUGUSTUS	exon	126208	126520	.	+	.	ID=g3034.t1.e4;Parent=g3034.t1
JABGON010000042.1	AUGUSTUS	CDS	126604	128704	1	+	0	ID=g3034.t1.c;Parent=g3034.t1
JABGON010000042.1	AUGUSTUS	exon	126604	128704	.	+	.	ID=g3034.t1.e5;Parent=g3034.t1
JABGON010000042.1	AUGUSTUS	CDS	128763	129548	1	+	2	ID=g3034.t1.c;Parent=g3034.t1
JABGON010000042.1	AUGUSTUS	exon	128763	129548	.	+	.	ID=g3034.t1.e6;Parent=g3034.t1
JABGON010000042.1	AUGUSTUS	CDS	129613	130139	1	+	2	ID=g3034.t1.c;Parent=g3034.t1
JABGON010000042.1	AUGUSTUS	exon	129613	130139	.	+	.	ID=g3034.t1.e7;Parent=g3034.t1
JABGON010000042.1	AUGUSTUS	stop_codon	130137	130139	.	+	0	ID=g3034.t1.stp;Parent=g3034.t1
JABGON010000042.1	AUGUSTUS	gene	130406	134026	.	-	.	ID=g3035
JABGON010000042.1	AUGUSTUS	mRNA	130406	134026	1	-	.	ID=g3035.t1;Parent=g3035
JABGON010000042.1	AUGUSTUS	stop_codon	130406	130408	.	-	0	ID=g3035.t1.stp;Parent=g3035.t1
JABGON010000042.1	AUGUSTUS	CDS	130406	130803	1	-	2	ID=g3035.t1.c;Parent=g3035.t1; product="DUF866-domain-containing protein"; Dbxref=UniProtKB/TrEMBL:A0A2T0A9S7; go_process="biological_process|0008150","biological regulation|0065007","regulation of biological process|0050789","regulation of cellular process|0050794","regulation of cell communication|0010646","regulation of signaling|0023051","regulation of response to stimulus|0048583","regulation of signal transduction|0009966","negative regulation of biological process|0048519","negative regulation of cellular process|0048523","negative regulation of signaling|0023057","negative regulation of cell communication|0010648","negative regulation of response to stimulus|0048585","negative regulation of signal transduction|0009968","regulation of metabolic process|0019222","regulation of cellular metabolic process|0031323","regulation of macromolecule metabolic process|0060255","regulation of primary metabolic process|0080090","response to stimulus|0050896","regulation of gene expression|0010468","regulation of nitrogen compound metabolic process|0051171","regulation of biosynthetic process|0009889","regulation of cellular biosynthetic process|0031326","regulation of nucleobase-containing compound metabolic process|0019219","response to chemical|0042221","regulation of macromolecule biosynthetic process|0010556","regulation of cellular macromolecule biosynthetic process|2000112","regulation of RNA metabolic process|0051252","regulation of RNA biosynthetic process|2001141","regulation of nucleic acid-templated transcription|1903506","regulation of DNA-templated transcription|0006355","negative regulation of metabolic process|0009892","response to endogenous stimulus|0009719","response to organic substance|0010033","negative regulation of cellular metabolic process|0031324","response to oxygen-containing compound|1901700","negative regulation of macromolecule metabolic process|0010605","negative regulation of biosynthetic process|0009890","response to organic cyclic compound|0014070","response to hormone|0009725","negative regulation of nitrogen compound metabolic process|0051172","negative regulation of gene expression|0010629","negative regulation of cellular biosynthetic process|0031327","response to lipid|0033993","negative regulation of nucleobase-containing compound metabolic process|0045934","negative regulation of RNA metabolic process|0051253","negative regulation of macromolecule biosynthetic process|0010558","negative regulation of cellular macromolecule biosynthetic process|2000113","negative regulation of DNA-templated transcription|0045892","negative regulation of nucleic acid-templated transcription|1903507","negative regulation of RNA biosynthetic process|1902679","regulation of intracellular estrogen receptor signaling pathway|0033146","response to estradiol|0032355","regulation of intracellular steroid hormone receptor signaling pathway|0033143","negative regulation of intracellular steroid hormone receptor signaling pathway|0033144","positive regulation of biological process|0048518","cellular process|0009987","positive regulation of cellular process|0048522","positive regulation of metabolic process|0009893","positive regulation of macromolecule metabolic process|0010604","positive regulation of cellular metabolic process|0031325","positive regulation of nitrogen compound metabolic process|0051173","positive regulation of gene expression|0010628","positive regulation of biosynthetic process|0009891","regulation of transcription by RNA polymerase II|0006357","positive regulation of cellular biosynthetic process|0031328","positive regulation of nucleobase-containing compound metabolic process|0045935","positive regulation of macromolecule biosynthetic process|0010557","positive regulation of RNA biosynthetic process|1902680","positive regulation of DNA-templated transcription|0045893","positive regulation of nucleic acid-templated transcription|1903508","positive regulation of RNA metabolic process|0051254","negative regulation of transcription by RNA polymerase II|0000122","positive regulation of transcription by RNA polymerase II|0045944","cell cycle process|0022402";go_function="molecular_function|0003674","binding|0005488","protein binding|0005515","protein-containing complex binding|0044877","enzyme binding|0019899","protein domain specific binding|0019904","calmodulin binding|0005516","GTPase binding|0051020","small GTPase binding|0031267","phosphatase binding|0019902","protein phosphatase binding|0019903","protein phosphatase 2A binding|0051721";go_component="cellular_component|0005575","cellular anatomical entity|0110165","intracellular organelle|0043229","organelle|0043226","intracellular membrane-bounded organelle|0043231","membrane-bounded organelle|0043227","cytoplasm|0005737","protein-containing complex|0032991","nucleus|0005634","nucleoplasm|0005654","plasma membrane|0005886","membrane|0016020","Golgi apparatus|0005794"
JABGON010000042.1	AUGUSTUS	exon	130406	130803	.	-	.	ID=g3035.t1.e1;Parent=g3035.t1
JABGON010000042.1	AUGUSTUS	CDS	130867	131402	1	-	1	ID=g3035.t1.c;Parent=g3035.t1
JABGON010000042.1	AUGUSTUS	exon	130867	131402	.	-	.	ID=g3035.t1.e2;Parent=g3035.t1
JABGON010000042.1	AUGUSTUS	CDS	131461	132086	1	-	0	ID=g3035.t1.c;Parent=g3035.t1
JABGON010000042.1	AUGUSTUS	exon	131461	132086	.	-	.	ID=g3035.t1.e3;Parent=g3035.t1
JABGON010000042.1	AUGUSTUS	CDS	132210	133569	1	-	1	ID=g3035.t1.c;Parent=g3035.t1
JABGON010000042.1	AUGUSTUS	exon	132210	133569	.	-	.	ID=g3035.t1.e4;Parent=g3035.t1
JABGON010000042.1	AUGUSTUS	CDS	133662	134026	1	-	0	ID=g3035.t1.c;Parent=g3035.t1
JABGON010000042.1	AUGUSTUS	exon	133662	134026	.	-	.	ID=g3035.t1.e5;Parent=g3035.t1
JABGON010000042.1	AUGUSTUS	start_codon	134024	134026	.	-	0	ID=g3035.t1.srt;Parent=g3035.t1
JABGON010000042.1	AUGUSTUS	gene	136724	137404	.	-	.	ID=g3036
JABGON010000042.1	AUGUSTUS	mRNA	136724	137404	0.59	-	.	ID=g3036.t1;Parent=g3036
JABGON010000042.1	AUGUSTUS	stop_codon	136724	136726	.	-	0	ID=g3036.t1.stp;Parent=g3036.t1
JABGON010000042.1	AUGUSTUS	CDS	136724	136733	0.59	-	1	ID=g3036.t1.c;Parent=g3036.t1; product="hypothetical protein"; go_function="molecular_function|0003674","binding|0005488"
JABGON010000042.1	AUGUSTUS	exon	136724	136733	.	-	.	ID=g3036.t1.e1;Parent=g3036.t1
JABGON010000042.1	AUGUSTUS	CDS	136794	137404	0.59	-	0	ID=g3036.t1.c;Parent=g3036.t1
JABGON010000042.1	AUGUSTUS	exon	136794	137404	.	-	.	ID=g3036.t1.e2;Parent=g3036.t1
JABGON010000042.1	AUGUSTUS	start_codon	137402	137404	.	-	0	ID=g3036.t1.srt;Parent=g3036.t1
JABGON010000042.1	AUGUSTUS	gene	144271	147043	.	+	.	ID=g3037
JABGON010000042.1	AUGUSTUS	mRNA	144271	147043	1	+	.	ID=g3037.t1;Parent=g3037
JABGON010000042.1	AUGUSTUS	start_codon	144271	144273	.	+	0	ID=g3037.t1.srt;Parent=g3037.t1
JABGON010000042.1	AUGUSTUS	CDS	144271	144461	1	+	0	ID=g3037.t1.c;Parent=g3037.t1; product="Acetyl-CoA hydrolase"; Dbxref=UniProtKB/TrEMBL:A0A2T0A9S8; go_process="biological_process|0008150","cellular process|0009987","metabolic process|0008152","cellular metabolic process|0044237","organic substance metabolic process|0071704","primary metabolic process|0044238","cellular biosynthetic process|0044249","biosynthetic process|0009058","organic cyclic compound metabolic process|1901360","organic substance biosynthetic process|1901576","nitrogen compound metabolic process|0006807","heterocycle metabolic process|0046483","cellular nitrogen compound metabolic process|0034641","cellular aromatic compound metabolic process|0006725","small molecule metabolic process|0044281","organic cyclic compound biosynthetic process|1901362","organonitrogen compound metabolic process|1901564","heterocycle biosynthetic process|0018130","cellular nitrogen compound biosynthetic process|0044271","aromatic compound biosynthetic process|0019438","organonitrogen compound biosynthetic process|1901566","organic acid metabolic process|0006082","carboxylic acid metabolic process|0019752","oxoacid metabolic process|0043436","small molecule biosynthetic process|0044283","organic acid biosynthetic process|0016053","amino acid metabolic process|0006520","carboxylic acid biosynthetic process|0046394","aromatic amino acid metabolic process|0009072","aromatic amino acid family biosynthetic process|0009073","amino acid biosynthetic process|0008652","alpha-amino acid metabolic process|1901605","obsolete cofactor metabolic process|0051186","obsolete cofactor biosynthetic process|0051188","amide metabolic process|0043603","amide biosynthetic process|0043604","xenobiotic metabolic process|0017144","monocarboxylic acid metabolic process|0032787","dicarboxylic acid metabolic process|0043648","obsolete coenzyme metabolic process|0006732","obsolete coenzyme biosynthetic process|0009108","cellular modified amino acid metabolic process|0006575","monocarboxylic acid biosynthetic process|0072330","cellular modified amino acid biosynthetic process|0042398","vitamin metabolic process|0006766","pteridine-containing compound metabolic process|0042558","pteridine-containing compound biosynthetic process|0042559","benzene-containing compound metabolic process|0042537","water-soluble vitamin metabolic process|0006767","water-soluble vitamin biosynthetic process|0042364","dicarboxylic acid biosynthetic process|0043650","vitamin biosynthetic process|0009110","folic acid-containing compound metabolic process|0006760","folic acid metabolic process|0046655","tetrahydrofolate metabolic process|0046653","folic acid-containing compound biosynthetic process|0009396","amine metabolic process|0044106","biogenic amine metabolic process|0006576","amine metabolic process|0009308","amine biosynthetic process|0009309","biogenic amine biosynthetic process|0042401","alpha-amino acid biosynthetic process|1901607","indole-containing compound biosynthetic process|0042435","indolalkylamine metabolic process|0006586","indole-containing compound metabolic process|0042430","tryptophan metabolic process|0006568","glutamine metabolic process|0006541","glutamine family amino acid metabolic process|0009064";go_function="molecular_function|0003674","catalytic activity|0003824","binding|0005488","ion binding|0043167","cation binding|0043169","metal ion binding|0046872","transferase activity|0016740","transferase activity, transferring nitrogenous groups|0016769","transaminase activity|0008483","lyase activity|0016829","carbon-carbon lyase activity|0016830";go_component="cellular_component|0005575","cellular anatomical entity|0110165","cytoplasm|0005737"; ec_number=2.6.1.85
JABGON010000042.1	AUGUSTUS	exon	144271	144461	.	+	.	ID=g3037.t1.e1;Parent=g3037.t1
JABGON010000042.1	AUGUSTUS	CDS	144518	144704	1	+	1	ID=g3037.t1.c;Parent=g3037.t1
JABGON010000042.1	AUGUSTUS	exon	144518	144704	.	+	.	ID=g3037.t1.e2;Parent=g3037.t1
JABGON010000042.1	AUGUSTUS	CDS	144763	145023	1	+	0	ID=g3037.t1.c;Parent=g3037.t1
JABGON010000042.1	AUGUSTUS	exon	144763	145023	.	+	.	ID=g3037.t1.e3;Parent=g3037.t1
JABGON010000042.1	AUGUSTUS	CDS	145080	145379	1	+	0	ID=g3037.t1.c;Parent=g3037.t1
JABGON010000042.1	AUGUSTUS	exon	145080	145379	.	+	.	ID=g3037.t1.e4;Parent=g3037.t1
JABGON010000042.1	AUGUSTUS	CDS	145435	146477	1	+	0	ID=g3037.t1.c;Parent=g3037.t1
JABGON010000042.1	AUGUSTUS	exon	145435	146477	.	+	.	ID=g3037.t1.e5;Parent=g3037.t1
JABGON010000042.1	AUGUSTUS	CDS	146530	146606	1	+	1	ID=g3037.t1.c;Parent=g3037.t1
JABGON010000042.1	AUGUSTUS	exon	146530	146606	.	+	.	ID=g3037.t1.e6;Parent=g3037.t1
JABGON010000042.1	AUGUSTUS	CDS	146661	146744	1	+	2	ID=g3037.t1.c;Parent=g3037.t1
JABGON010000042.1	AUGUSTUS	exon	146661	146744	.	+	.	ID=g3037.t1.e7;Parent=g3037.t1
JABGON010000042.1	AUGUSTUS	CDS	146797	146874	1	+	2	ID=g3037.t1.c;Parent=g3037.t1
JABGON010000042.1	AUGUSTUS	exon	146797	146874	.	+	.	ID=g3037.t1.e8;Parent=g3037.t1
JABGON010000042.1	AUGUSTUS	CDS	146934	147043	1	+	2	ID=g3037.t1.c;Parent=g3037.t1
JABGON010000042.1	AUGUSTUS	exon	146934	147043	.	+	.	ID=g3037.t1.e9;Parent=g3037.t1
JABGON010000042.1	AUGUSTUS	stop_codon	147041	147043	.	+	0	ID=g3037.t1.stp;Parent=g3037.t1
JABGON010000042.1	AUGUSTUS	gene	147300	147598	.	-	.	ID=g3038
JABGON010000042.1	AUGUSTUS	mRNA	147300	147598	1	-	.	ID=g3038.t1;Parent=g3038
JABGON010000042.1	AUGUSTUS	stop_codon	147300	147302	.	-	0	ID=g3038.t1.stp;Parent=g3038.t1
JABGON010000042.1	AUGUSTUS	CDS	147300	147531	1	-	1	ID=g3038.t1.c;Parent=g3038.t1; product="hypothetical protein"; go_function="molecular_function|0003674","binding|0005488";go_component="cellular_component|0005575"
JABGON010000042.1	AUGUSTUS	exon	147300	147531	.	-	.	ID=g3038.t1.e1;Parent=g3038.t1
JABGON010000042.1	AUGUSTUS	CDS	147588	147598	1	-	0	ID=g3038.t1.c;Parent=g3038.t1
JABGON010000042.1	AUGUSTUS	exon	147588	147598	.	-	.	ID=g3038.t1.e2;Parent=g3038.t1
JABGON010000042.1	AUGUSTUS	start_codon	147596	147598	.	-	0	ID=g3038.t1.srt;Parent=g3038.t1
JABGON010000043.1	AUGUSTUS	gene	2	254	.	+	.	ID=g3039
JABGON010000043.1	AUGUSTUS	mRNA	2	254	0.57	+	.	ID=g3039.t1;Parent=g3039
JABGON010000043.1	AUGUSTUS	CDS	2	254	0.57	+	1	ID=g3039.t1.c;Parent=g3039.t1; product="hypothetical protein"; go_process="biological_process|0008150","cellular process|0009987","metabolic process|0008152","organic substance metabolic process|0071704","cellular metabolic process|0044237","macromolecule metabolic process|0043170","primary metabolic process|0044238","nitrogen compound metabolic process|0006807","organic cyclic compound metabolic process|1901360","nucleobase-containing compound metabolic process|0006139","cellular nitrogen compound metabolic process|0034641","cellular aromatic compound metabolic process|0006725","cellular macromolecule metabolic process|0044260","heterocycle metabolic process|0046483","nucleic acid metabolic process|0090304","biosynthetic process|0009058","cellular biosynthetic process|0044249","organic substance biosynthetic process|1901576","cellular macromolecule biosynthetic process|0034645","ncRNA metabolic process|0034660","RNA metabolic process|0016070","macromolecule biosynthetic process|0009059","ncRNA processing|0034470","RNA processing|0006396","rRNA processing|0006364","rRNA metabolic process|0016072","maturation of SSU-rRNA|0030490","maturation of SSU-rRNA from tricistronic rRNA transcript (SSU-rRNA, 5.8S rRNA, LSU-rRNA)|0000462","organonitrogen compound metabolic process|1901564","protein metabolic process|0019538","amide metabolic process|0043603","protein metabolic process|0044267","cellular nitrogen compound biosynthetic process|0044271","peptide metabolic process|0006518","peptide biosynthetic process|0043043","translation|0006412","organonitrogen compound biosynthetic process|1901566","amide biosynthetic process|0043604";go_function="molecular_function|0003674","structural molecule activity|0005198","structural constituent of ribosome|0003735","binding|0005488","organic cyclic compound binding|0097159","heterocyclic compound binding|1901363","nucleic acid binding|0003676","RNA binding|0003723";go_component="cellular_component|0005575","cellular anatomical entity|0110165","protein-containing complex|0032991","ribonucleoprotein complex|1990904","ribosomal subunit|0044391","small ribosomal subunit|0015935","cytosolic small ribosomal subunit|0022627","intracellular organelle|0043229","organelle|0043226","membrane-bounded organelle|0043227","intracellular membrane-bounded organelle|0043231","cytosol|0005829","non-membrane-bounded organelle|0043228","intracellular non-membrane-bounded organelle|0043232"
JABGON010000043.1	AUGUSTUS	exon	2	254	.	+	.	ID=g3039.t1.e1;Parent=g3039.t1
JABGON010000043.1	AUGUSTUS	stop_codon	252	254	.	+	0	ID=g3039.t1.stp;Parent=g3039.t1
JABGON010000043.1	AUGUSTUS	gene	1731	3835	.	-	.	ID=g3040
JABGON010000043.1	AUGUSTUS	mRNA	1731	3835	1	-	.	ID=g3040.t1;Parent=g3040
JABGON010000043.1	AUGUSTUS	stop_codon	1731	1733	.	-	0	ID=g3040.t1.stp;Parent=g3040.t1
JABGON010000043.1	AUGUSTUS	CDS	1731	1939	1	-	2	ID=g3040.t1.c;Parent=g3040.t1; product="hypothetical protein"; Dbxref=UniProtKB/TrEMBL:A0A2T0A8Z8; go_process="biological_process|0008150","cellular process|0009987","metabolic process|0008152","organic substance metabolic process|0071704","primary metabolic process|0044238","nitrogen compound metabolic process|0006807","organonitrogen compound metabolic process|1901564","macromolecule metabolic process|0043170","cellular metabolic process|0044237","protein metabolic process|0019538","cellular macromolecule metabolic process|0044260","biosynthetic process|0009058","protein metabolic process|0044267","cellular biosynthetic process|0044249","organic substance biosynthetic process|1901576","protein modification process|0036211","protein modification process|0006464","macromolecule modification|0043412","cellular nitrogen compound metabolic process|0034641","cellular nitrogen compound biosynthetic process|0044271","organic cyclic compound metabolic process|1901360","cellular aromatic compound metabolic process|0006725","heterocycle metabolic process|0046483","peptidyl-amino acid modification|0018193","organonitrogen compound biosynthetic process|1901566","organic cyclic compound biosynthetic process|1901362","heterocycle biosynthetic process|0018130","aromatic compound biosynthetic process|0019438","pigment metabolic process|0042440","obsolete cofactor biosynthetic process|0051188","pigment biosynthetic process|0046148","obsolete cofactor metabolic process|0051186","tetrapyrrole metabolic process|0033013","porphyrin-containing compound metabolic process|0006778","heme metabolic process|0042168","heme biosynthetic process|0006783","porphyrin-containing compound biosynthetic process|0006779","tetrapyrrole biosynthetic process|0033014","obsolete protein-cofactor linkage|0018065","peptidyl-cysteine modification|0018198","protoporphyrinogen IX metabolic process|0046501","protoporphyrinogen IX biosynthetic process|0006782","biological regulation|0065007","regulation of biological process|0050789";go_function="molecular_function|0003674","catalytic activity|0003824","transferase activity|0016740","transferase activity, transferring alkyl or aryl (other than methyl) groups|0016765","binding|0005488","ion binding|0043167";go_component="cellular_component|0005575","cellular anatomical entity|0110165","cytoplasm|0005737","organelle|0043226","intracellular organelle|0043229","membrane-bounded organelle|0043227","intracellular membrane-bounded organelle|0043231","nucleus|0005634"
JABGON010000043.1	AUGUSTUS	exon	1731	1939	.	-	.	ID=g3040.t1.e1;Parent=g3040.t1
JABGON010000043.1	AUGUSTUS	CDS	2022	2922	1	-	0	ID=g3040.t1.c;Parent=g3040.t1
JABGON010000043.1	AUGUSTUS	exon	2022	2922	.	-	.	ID=g3040.t1.e2;Parent=g3040.t1
JABGON010000043.1	AUGUSTUS	CDS	2984	3258	1	-	2	ID=g3040.t1.c;Parent=g3040.t1
JABGON010000043.1	AUGUSTUS	exon	2984	3258	.	-	.	ID=g3040.t1.e3;Parent=g3040.t1
JABGON010000043.1	AUGUSTUS	CDS	3321	3375	1	-	0	ID=g3040.t1.c;Parent=g3040.t1
JABGON010000043.1	AUGUSTUS	exon	3321	3375	.	-	.	ID=g3040.t1.e4;Parent=g3040.t1
JABGON010000043.1	AUGUSTUS	CDS	3485	3556	1	-	0	ID=g3040.t1.c;Parent=g3040.t1
JABGON010000043.1	AUGUSTUS	exon	3485	3556	.	-	.	ID=g3040.t1.e5;Parent=g3040.t1
JABGON010000043.1	AUGUSTUS	CDS	3647	3835	1	-	0	ID=g3040.t1.c;Parent=g3040.t1
JABGON010000043.1	AUGUSTUS	exon	3647	3835	.	-	.	ID=g3040.t1.e6;Parent=g3040.t1
JABGON010000043.1	AUGUSTUS	start_codon	3833	3835	.	-	0	ID=g3040.t1.srt;Parent=g3040.t1
JABGON010000043.1	GeneMark.hmm3	gene	4410	4942	.	-	.	ID=g3041
JABGON010000043.1	GeneMark.hmm3	mRNA	4410	4942	.	-	.	ID=g3041.t1;Parent=g3041
JABGON010000043.1	GeneMark.hmm3	stop_codon	4410	4412	.	-	0	ID=g3041.t1.stp;Parent=g3041.t1
JABGON010000043.1	GeneMark.hmm3	CDS	4410	4436	.	-	0	ID=g3041.t1.c;Parent=g3041.t1; product="hypothetical protein"; go_component="cellular_component|0005575","protein-containing complex|0032991","respiratory chain complex|0098803","mitochondrial protein-containing complex|0098798","membrane protein complex|0098796","catalytic complex|1902494","inner mitochondrial membrane protein complex|0098800","oxidoreductase complex|1990204","NADH dehydrogenase complex|0030964","mitochondrial respiratory chain complex I|0005747","respiratory chain complex I|0045271"
JABGON010000043.1	GeneMark.hmm3	exon	4410	4436	.	-	0	ID=g3041.t1.e1;Parent=g3041.t1
JABGON010000043.1	GeneMark.hmm3	mRNA	4410	4942	.	-	.	ID=g3041.t1;Parent=g3041
JABGON010000043.1	GeneMark.hmm3	CDS	4520	4578	.	-	2	ID=g3041.t1.c;Parent=g3041.t1; product="hypothetical protein"; go_component="cellular_component|0005575","protein-containing complex|0032991","respiratory chain complex|0098803","mitochondrial protein-containing complex|0098798","membrane protein complex|0098796","catalytic complex|1902494","inner mitochondrial membrane protein complex|0098800","oxidoreductase complex|1990204","NADH dehydrogenase complex|0030964","mitochondrial respiratory chain complex I|0005747","respiratory chain complex I|0045271"
JABGON010000043.1	GeneMark.hmm3	exon	4520	4578	.	-	2	ID=g3041.t1.e1;Parent=g3041.t1
JABGON010000043.1	GeneMark.hmm3	CDS	4782	4814	.	-	2	ID=g3041.t1.c;Parent=g3041.t1
JABGON010000043.1	GeneMark.hmm3	exon	4782	4814	.	-	2	ID=g3041.t1.e2;Parent=g3041.t1
JABGON010000043.1	GeneMark.hmm3	CDS	4891	4942	.	-	0	ID=g3041.t1.c;Parent=g3041.t1
JABGON010000043.1	GeneMark.hmm3	exon	4891	4942	.	-	0	ID=g3041.t1.e3;Parent=g3041.t1
JABGON010000043.1	GeneMark.hmm3	start_codon	4940	4942	.	-	0	ID=g3041.t1.srt;Parent=g3041.t1
JABGON010000043.1	AUGUSTUS	gene	5077	10352	.	+	.	ID=g3042
JABGON010000043.1	AUGUSTUS	mRNA	5077	10352	0.63	+	.	ID=g3042.t1;Parent=g3042
JABGON010000043.1	AUGUSTUS	start_codon	5077	5079	.	+	0	ID=g3042.t1.srt;Parent=g3042.t1
JABGON010000043.1	AUGUSTUS	CDS	5077	5280	1	+	0	ID=g3042.t1.c;Parent=g3042.t1; product="Putative ATP-binding cassette ABC transporter"; Dbxref=UniProtKB/TrEMBL:A0A0K3CG85; go_process="biological_process|0008150","cellular process|0009987","metabolic process|0008152","cellular metabolic process|0044237","organic substance metabolic process|0071704","primary metabolic process|0044238","nitrogen compound metabolic process|0006807","macromolecule metabolic process|0043170","macromolecule modification|0043412","organic cyclic compound metabolic process|1901360","cellular nitrogen compound metabolic process|0034641","cellular aromatic compound metabolic process|0006725","heterocycle metabolic process|0046483","nucleobase-containing compound metabolic process|0006139","nucleic acid metabolic process|0090304","RNA metabolic process|0016070","RNA modification|0009451","RNA processing|0006396","tRNA modification|0006400","tRNA processing|0008033","ncRNA metabolic process|0034660","tRNA metabolic process|0006399","ncRNA processing|0034470","tRNA wobble base modification|0002097","tRNA wobble uridine modification|0002098","biological regulation|0065007","regulation of biological process|0050789","regulation of cellular process|0050794","regulation of metabolic process|0019222","cellular macromolecule metabolic process|0044260","regulation of primary metabolic process|0080090","regulation of macromolecule metabolic process|0060255","regulation of gene expression|0010468","phosphorus metabolic process|0006793","phosphate-containing compound metabolic process|0006796","organonitrogen compound metabolic process|1901564","phosphorylation|0016310","protein modification process|0036211","protein modification process|0006464","protein metabolic process|0019538","protein metabolic process|0044267";go_function="molecular_function|0003674","binding|0005488","protein binding|0005515","organic cyclic compound binding|0097159","heterocyclic compound binding|1901363","nucleic acid binding|0003676","protein self-association|0043621","RNA binding|0003723","tRNA binding|0000049","catalytic activity|0003824","transferase activity|0016740","ion binding|0043167","anion binding|0043168","carbohydrate derivative binding|0097367","transferase activity, transferring phosphorus-containing groups|0016772","small molecule binding|0036094","catalytic activity, acting on a protein|0140096","kinase activity|0016301","phosphotransferase activity, alcohol group as acceptor|0016773","protein kinase activity|0004672","obsolete drug binding|0008144","nucleotide binding|0000166","nucleoside phosphate binding|1901265","purine nucleotide binding|0017076","adenyl nucleotide binding|0030554","adenyl ribonucleotide binding|0032559","purine ribonucleotide binding|0032555","purine ribonucleoside triphosphate binding|0035639","ATP binding|0005524","ribonucleotide binding|0032553","identical protein binding|0042802";go_component="cellular anatomical entity|0110165","cellular_component|0005575","cytosol|0005829","protein-containing complex|0032991","organelle|0043226","intracellular organelle|0043229","membrane-bounded organelle|0043227","cytoplasm|0005737","intracellular membrane-bounded organelle|0043231","nucleus|0005634"
JABGON010000043.1	AUGUSTUS	exon	5077	5280	.	+	.	ID=g3042.t1.e1;Parent=g3042.t1
JABGON010000043.1	AUGUSTUS	CDS	5362	5535	1	+	0	ID=g3042.t1.c;Parent=g3042.t1
JABGON010000043.1	AUGUSTUS	exon	5362	5535	.	+	.	ID=g3042.t1.e2;Parent=g3042.t1
JABGON010000043.1	AUGUSTUS	CDS	5620	5701	1	+	0	ID=g3042.t1.c;Parent=g3042.t1
JABGON010000043.1	AUGUSTUS	exon	5620	5701	.	+	.	ID=g3042.t1.e3;Parent=g3042.t1
JABGON010000043.1	AUGUSTUS	CDS	5766	6419	0.63	+	2	ID=g3042.t1.c;Parent=g3042.t1
JABGON010000043.1	AUGUSTUS	exon	5766	6419	.	+	.	ID=g3042.t1.e4;Parent=g3042.t1
JABGON010000043.1	AUGUSTUS	CDS	6473	6607	1	+	2	ID=g3042.t1.c;Parent=g3042.t1
JABGON010000043.1	AUGUSTUS	exon	6473	6607	.	+	.	ID=g3042.t1.e5;Parent=g3042.t1
JABGON010000043.1	AUGUSTUS	CDS	6664	6756	1	+	2	ID=g3042.t1.c;Parent=g3042.t1
JABGON010000043.1	AUGUSTUS	exon	6664	6756	.	+	.	ID=g3042.t1.e6;Parent=g3042.t1
JABGON010000043.1	AUGUSTUS	CDS	6810	7358	1	+	2	ID=g3042.t1.c;Parent=g3042.t1
JABGON010000043.1	AUGUSTUS	exon	6810	7358	.	+	.	ID=g3042.t1.e7;Parent=g3042.t1
JABGON010000043.1	AUGUSTUS	CDS	7414	7915	1	+	2	ID=g3042.t1.c;Parent=g3042.t1
JABGON010000043.1	AUGUSTUS	exon	7414	7915	.	+	.	ID=g3042.t1.e8;Parent=g3042.t1
JABGON010000043.1	AUGUSTUS	CDS	7973	8191	1	+	1	ID=g3042.t1.c;Parent=g3042.t1
JABGON010000043.1	AUGUSTUS	exon	7973	8191	.	+	.	ID=g3042.t1.e9;Parent=g3042.t1
JABGON010000043.1	AUGUSTUS	CDS	8249	8406	1	+	1	ID=g3042.t1.c;Parent=g3042.t1
JABGON010000043.1	AUGUSTUS	exon	8249	8406	.	+	.	ID=g3042.t1.e10;Parent=g3042.t1
JABGON010000043.1	AUGUSTUS	CDS	8464	8597	1	+	2	ID=g3042.t1.c;Parent=g3042.t1
JABGON010000043.1	AUGUSTUS	exon	8464	8597	.	+	.	ID=g3042.t1.e11;Parent=g3042.t1
JABGON010000043.1	AUGUSTUS	CDS	8651	8872	1	+	0	ID=g3042.t1.c;Parent=g3042.t1
JABGON010000043.1	AUGUSTUS	exon	8651	8872	.	+	.	ID=g3042.t1.e12;Parent=g3042.t1
JABGON010000043.1	AUGUSTUS	CDS	8928	8991	1	+	0	ID=g3042.t1.c;Parent=g3042.t1
JABGON010000043.1	AUGUSTUS	exon	8928	8991	.	+	.	ID=g3042.t1.e13;Parent=g3042.t1
JABGON010000043.1	AUGUSTUS	CDS	9047	9187	1	+	2	ID=g3042.t1.c;Parent=g3042.t1
JABGON010000043.1	AUGUSTUS	exon	9047	9187	.	+	.	ID=g3042.t1.e14;Parent=g3042.t1
JABGON010000043.1	AUGUSTUS	CDS	9243	9367	1	+	2	ID=g3042.t1.c;Parent=g3042.t1
JABGON010000043.1	AUGUSTUS	exon	9243	9367	.	+	.	ID=g3042.t1.e15;Parent=g3042.t1
JABGON010000043.1	AUGUSTUS	CDS	9424	9586	1	+	0	ID=g3042.t1.c;Parent=g3042.t1
JABGON010000043.1	AUGUSTUS	exon	9424	9586	.	+	.	ID=g3042.t1.e16;Parent=g3042.t1
JABGON010000043.1	AUGUSTUS	CDS	9640	9781	1	+	2	ID=g3042.t1.c;Parent=g3042.t1
JABGON010000043.1	AUGUSTUS	exon	9640	9781	.	+	.	ID=g3042.t1.e17;Parent=g3042.t1
JABGON010000043.1	AUGUSTUS	CDS	9846	9976	1	+	1	ID=g3042.t1.c;Parent=g3042.t1
JABGON010000043.1	AUGUSTUS	exon	9846	9976	.	+	.	ID=g3042.t1.e18;Parent=g3042.t1
JABGON010000043.1	AUGUSTUS	CDS	10033	10352	1	+	2	ID=g3042.t1.c;Parent=g3042.t1
JABGON010000043.1	AUGUSTUS	exon	10033	10352	.	+	.	ID=g3042.t1.e19;Parent=g3042.t1
JABGON010000043.1	AUGUSTUS	stop_codon	10350	10352	.	+	0	ID=g3042.t1.stp;Parent=g3042.t1
JABGON010000043.1	AUGUSTUS	mRNA	5077	10352	0.56	+	.	ID=g3042.t2;Parent=g3042
JABGON010000043.1	AUGUSTUS	start_codon	5077	5079	.	+	0	ID=g3042.t2.srt;Parent=g3042.t2
JABGON010000043.1	AUGUSTUS	CDS	5077	5280	1	+	0	ID=g3042.t2.c;Parent=g3042.t2; product="Putative ATP-binding cassette ABC transporter"; Dbxref=UniProtKB/TrEMBL:A0A0K3CG85; go_process="biological_process|0008150","cellular process|0009987","metabolic process|0008152","cellular metabolic process|0044237","organic substance metabolic process|0071704","primary metabolic process|0044238","nitrogen compound metabolic process|0006807","macromolecule metabolic process|0043170","macromolecule modification|0043412","organic cyclic compound metabolic process|1901360","cellular nitrogen compound metabolic process|0034641","cellular aromatic compound metabolic process|0006725","heterocycle metabolic process|0046483","nucleobase-containing compound metabolic process|0006139","nucleic acid metabolic process|0090304","RNA metabolic process|0016070","RNA modification|0009451","RNA processing|0006396","tRNA modification|0006400","tRNA processing|0008033","ncRNA metabolic process|0034660","tRNA metabolic process|0006399","ncRNA processing|0034470","tRNA wobble base modification|0002097","tRNA wobble uridine modification|0002098","biological regulation|0065007","regulation of biological process|0050789","regulation of cellular process|0050794","regulation of metabolic process|0019222","cellular macromolecule metabolic process|0044260","regulation of primary metabolic process|0080090","regulation of macromolecule metabolic process|0060255","regulation of gene expression|0010468","phosphorus metabolic process|0006793","phosphate-containing compound metabolic process|0006796","organonitrogen compound metabolic process|1901564","phosphorylation|0016310","protein modification process|0036211","protein modification process|0006464","protein metabolic process|0019538","protein metabolic process|0044267";go_function="molecular_function|0003674","binding|0005488","protein binding|0005515","organic cyclic compound binding|0097159","heterocyclic compound binding|1901363","nucleic acid binding|0003676","protein self-association|0043621","RNA binding|0003723","tRNA binding|0000049","catalytic activity|0003824","transferase activity|0016740","ion binding|0043167","anion binding|0043168","carbohydrate derivative binding|0097367","transferase activity, transferring phosphorus-containing groups|0016772","small molecule binding|0036094","catalytic activity, acting on a protein|0140096","kinase activity|0016301","phosphotransferase activity, alcohol group as acceptor|0016773","protein kinase activity|0004672","obsolete drug binding|0008144","nucleotide binding|0000166","nucleoside phosphate binding|1901265","purine nucleotide binding|0017076","adenyl nucleotide binding|0030554","adenyl ribonucleotide binding|0032559","purine ribonucleotide binding|0032555","purine ribonucleoside triphosphate binding|0035639","ATP binding|0005524","ribonucleotide binding|0032553","identical protein binding|0042802";go_component="cellular anatomical entity|0110165","cellular_component|0005575","cytosol|0005829","protein-containing complex|0032991","organelle|0043226","intracellular organelle|0043229","membrane-bounded organelle|0043227","cytoplasm|0005737","intracellular membrane-bounded organelle|0043231","nucleus|0005634"
JABGON010000043.1	AUGUSTUS	exon	5077	5280	.	+	.	ID=g3042.t2.e1;Parent=g3042.t2
JABGON010000043.1	AUGUSTUS	CDS	5362	5535	1	+	0	ID=g3042.t2.c;Parent=g3042.t2
JABGON010000043.1	AUGUSTUS	exon	5362	5535	.	+	.	ID=g3042.t2.e2;Parent=g3042.t2
JABGON010000043.1	AUGUSTUS	CDS	5620	5701	1	+	0	ID=g3042.t2.c;Parent=g3042.t2
JABGON010000043.1	AUGUSTUS	exon	5620	5701	.	+	.	ID=g3042.t2.e3;Parent=g3042.t2
JABGON010000043.1	AUGUSTUS	CDS	5766	6398	0.56	+	2	ID=g3042.t2.c;Parent=g3042.t2
JABGON010000043.1	AUGUSTUS	exon	5766	6398	.	+	.	ID=g3042.t2.e4;Parent=g3042.t2
JABGON010000043.1	AUGUSTUS	CDS	6473	6607	1	+	2	ID=g3042.t2.c;Parent=g3042.t2
JABGON010000043.1	AUGUSTUS	exon	6473	6607	.	+	.	ID=g3042.t2.e5;Parent=g3042.t2
JABGON010000043.1	AUGUSTUS	CDS	6664	6756	1	+	2	ID=g3042.t2.c;Parent=g3042.t2
JABGON010000043.1	AUGUSTUS	exon	6664	6756	.	+	.	ID=g3042.t2.e6;Parent=g3042.t2
JABGON010000043.1	AUGUSTUS	CDS	6810	7358	1	+	2	ID=g3042.t2.c;Parent=g3042.t2
JABGON010000043.1	AUGUSTUS	exon	6810	7358	.	+	.	ID=g3042.t2.e7;Parent=g3042.t2
JABGON010000043.1	AUGUSTUS	CDS	7414	7915	1	+	2	ID=g3042.t2.c;Parent=g3042.t2
JABGON010000043.1	AUGUSTUS	exon	7414	7915	.	+	.	ID=g3042.t2.e8;Parent=g3042.t2
JABGON010000043.1	AUGUSTUS	CDS	7973	8191	1	+	1	ID=g3042.t2.c;Parent=g3042.t2
JABGON010000043.1	AUGUSTUS	exon	7973	8191	.	+	.	ID=g3042.t2.e9;Parent=g3042.t2
JABGON010000043.1	AUGUSTUS	CDS	8249	8406	1	+	1	ID=g3042.t2.c;Parent=g3042.t2
JABGON010000043.1	AUGUSTUS	exon	8249	8406	.	+	.	ID=g3042.t2.e10;Parent=g3042.t2
JABGON010000043.1	AUGUSTUS	CDS	8464	8597	1	+	2	ID=g3042.t2.c;Parent=g3042.t2
JABGON010000043.1	AUGUSTUS	exon	8464	8597	.	+	.	ID=g3042.t2.e11;Parent=g3042.t2
JABGON010000043.1	AUGUSTUS	CDS	8651	8872	1	+	0	ID=g3042.t2.c;Parent=g3042.t2
JABGON010000043.1	AUGUSTUS	exon	8651	8872	.	+	.	ID=g3042.t2.e12;Parent=g3042.t2
JABGON010000043.1	AUGUSTUS	CDS	8928	8991	1	+	0	ID=g3042.t2.c;Parent=g3042.t2
JABGON010000043.1	AUGUSTUS	exon	8928	8991	.	+	.	ID=g3042.t2.e13;Parent=g3042.t2
JABGON010000043.1	AUGUSTUS	CDS	9047	9187	1	+	2	ID=g3042.t2.c;Parent=g3042.t2
JABGON010000043.1	AUGUSTUS	exon	9047	9187	.	+	.	ID=g3042.t2.e14;Parent=g3042.t2
JABGON010000043.1	AUGUSTUS	CDS	9243	9367	1	+	2	ID=g3042.t2.c;Parent=g3042.t2
JABGON010000043.1	AUGUSTUS	exon	9243	9367	.	+	.	ID=g3042.t2.e15;Parent=g3042.t2
JABGON010000043.1	AUGUSTUS	CDS	9424	9586	1	+	0	ID=g3042.t2.c;Parent=g3042.t2
JABGON010000043.1	AUGUSTUS	exon	9424	9586	.	+	.	ID=g3042.t2.e16;Parent=g3042.t2
JABGON010000043.1	AUGUSTUS	CDS	9640	9781	1	+	2	ID=g3042.t2.c;Parent=g3042.t2
JABGON010000043.1	AUGUSTUS	exon	9640	9781	.	+	.	ID=g3042.t2.e17;Parent=g3042.t2
JABGON010000043.1	AUGUSTUS	CDS	9846	9976	1	+	1	ID=g3042.t2.c;Parent=g3042.t2
JABGON010000043.1	AUGUSTUS	exon	9846	9976	.	+	.	ID=g3042.t2.e18;Parent=g3042.t2
JABGON010000043.1	AUGUSTUS	CDS	10033	10352	1	+	2	ID=g3042.t2.c;Parent=g3042.t2
JABGON010000043.1	AUGUSTUS	exon	10033	10352	.	+	.	ID=g3042.t2.e19;Parent=g3042.t2
JABGON010000043.1	AUGUSTUS	stop_codon	10350	10352	.	+	0	ID=g3042.t2.stp;Parent=g3042.t2
JABGON010000043.1	AUGUSTUS	gene	10564	11576	.	-	.	ID=g3043
JABGON010000043.1	AUGUSTUS	mRNA	10564	11576	1	-	.	ID=g3043.t1;Parent=g3043
JABGON010000043.1	AUGUSTUS	stop_codon	10564	10566	.	-	0	ID=g3043.t1.stp;Parent=g3043.t1
JABGON010000043.1	AUGUSTUS	CDS	10564	10595	1	-	2	ID=g3043.t1.c;Parent=g3043.t1; product="hypothetical protein"; go_function="molecular_function|0003674";go_component="cellular_component|0005575","cellular anatomical entity|0110165"
JABGON010000043.1	AUGUSTUS	exon	10564	10595	.	-	.	ID=g3043.t1.e1;Parent=g3043.t1
JABGON010000043.1	AUGUSTUS	CDS	10650	10946	1	-	2	ID=g3043.t1.c;Parent=g3043.t1
JABGON010000043.1	AUGUSTUS	exon	10650	10946	.	-	.	ID=g3043.t1.e2;Parent=g3043.t1
JABGON010000043.1	AUGUSTUS	CDS	11012	11101	1	-	2	ID=g3043.t1.c;Parent=g3043.t1
JABGON010000043.1	AUGUSTUS	exon	11012	11101	.	-	.	ID=g3043.t1.e3;Parent=g3043.t1
JABGON010000043.1	AUGUSTUS	CDS	11168	11360	1	-	0	ID=g3043.t1.c;Parent=g3043.t1
JABGON010000043.1	AUGUSTUS	exon	11168	11360	.	-	.	ID=g3043.t1.e4;Parent=g3043.t1
JABGON010000043.1	AUGUSTUS	CDS	11418	11576	1	-	0	ID=g3043.t1.c;Parent=g3043.t1
JABGON010000043.1	AUGUSTUS	exon	11418	11576	.	-	.	ID=g3043.t1.e5;Parent=g3043.t1
JABGON010000043.1	AUGUSTUS	start_codon	11574	11576	.	-	0	ID=g3043.t1.srt;Parent=g3043.t1
JABGON010000043.1	GeneMark.hmm3	gene	12093	12482	.	+	.	ID=g3044
JABGON010000043.1	GeneMark.hmm3	mRNA	12093	12482	.	+	.	ID=g3044.t1;Parent=g3044
JABGON010000043.1	GeneMark.hmm3	start_codon	12093	12095	.	+	0	ID=g3044.t1.srt;Parent=g3044.t1
JABGON010000043.1	GeneMark.hmm3	mRNA	12093	12482	.	+	.	ID=g3044.t1;Parent=g3044
JABGON010000043.1	GeneMark.hmm3	CDS	12093	12482	.	+	0	ID=g3044.t1.c;Parent=g3044.t1; product="Like-Sm ribonucleoprotein (LSM)-related domain protein"; Dbxref=UniProtKB/TrEMBL:M7WQJ7
JABGON010000043.1	GeneMark.hmm3	exon	12093	12482	.	+	0	ID=g3044.t1.e1;Parent=g3044.t1
JABGON010000043.1	GeneMark.hmm3	stop_codon	12480	12482	.	+	0	ID=g3044.t1.stp;Parent=g3044.t1
JABGON010000043.1	AUGUSTUS	gene	13060	14001	.	-	.	ID=g3045
JABGON010000043.1	AUGUSTUS	mRNA	13060	14001	1	-	.	ID=g3045.t1;Parent=g3045
JABGON010000043.1	AUGUSTUS	stop_codon	13060	13062	.	-	0	ID=g3045.t1.stp;Parent=g3045.t1
JABGON010000043.1	AUGUSTUS	CDS	13060	13227	1	-	0	ID=g3045.t1.c;Parent=g3045.t1; product="Mediator of RNA polymerase II transcription subunit 4"; Dbxref=UniProtKB/TrEMBL:A0A2T0A945; go_component="cellular_component|0005575","cellular anatomical entity|0110165"
JABGON010000043.1	AUGUSTUS	exon	13060	13227	.	-	.	ID=g3045.t1.e1;Parent=g3045.t1
JABGON010000043.1	AUGUSTUS	CDS	13300	13426	1	-	1	ID=g3045.t1.c;Parent=g3045.t1
JABGON010000043.1	AUGUSTUS	exon	13300	13426	.	-	.	ID=g3045.t1.e2;Parent=g3045.t1
JABGON010000043.1	AUGUSTUS	CDS	13491	13854	1	-	2	ID=g3045.t1.c;Parent=g3045.t1
JABGON010000043.1	AUGUSTUS	exon	13491	13854	.	-	.	ID=g3045.t1.e3;Parent=g3045.t1
JABGON010000043.1	AUGUSTUS	CDS	13911	14001	1	-	0	ID=g3045.t1.c;Parent=g3045.t1
JABGON010000043.1	AUGUSTUS	exon	13911	14001	.	-	.	ID=g3045.t1.e4;Parent=g3045.t1
JABGON010000043.1	AUGUSTUS	start_codon	13999	14001	.	-	0	ID=g3045.t1.srt;Parent=g3045.t1
JABGON010000043.1	AUGUSTUS	gene	14675	17653	.	+	.	ID=g3046
JABGON010000043.1	AUGUSTUS	mRNA	14675	17653	1	+	.	ID=g3046.t1;Parent=g3046
JABGON010000043.1	AUGUSTUS	start_codon	14675	14677	.	+	0	ID=g3046.t1.srt;Parent=g3046.t1
JABGON010000043.1	AUGUSTUS	CDS	14675	14782	1	+	0	ID=g3046.t1.c;Parent=g3046.t1; product="hypothetical protein"; Dbxref=UniProtKB/TrEMBL:A0A0K3CG28
JABGON010000043.1	AUGUSTUS	exon	14675	14782	.	+	.	ID=g3046.t1.e1;Parent=g3046.t1
JABGON010000043.1	AUGUSTUS	CDS	14857	15194	1	+	0	ID=g3046.t1.c;Parent=g3046.t1
JABGON010000043.1	AUGUSTUS	exon	14857	15194	.	+	.	ID=g3046.t1.e2;Parent=g3046.t1
JABGON010000043.1	AUGUSTUS	CDS	15254	15314	1	+	1	ID=g3046.t1.c;Parent=g3046.t1
JABGON010000043.1	AUGUSTUS	exon	15254	15314	.	+	.	ID=g3046.t1.e3;Parent=g3046.t1
JABGON010000043.1	AUGUSTUS	CDS	15362	15393	1	+	0	ID=g3046.t1.c;Parent=g3046.t1
JABGON010000043.1	AUGUSTUS	exon	15362	15393	.	+	.	ID=g3046.t1.e4;Parent=g3046.t1
JABGON010000043.1	AUGUSTUS	CDS	15452	15631	1	+	1	ID=g3046.t1.c;Parent=g3046.t1
JABGON010000043.1	AUGUSTUS	exon	15452	15631	.	+	.	ID=g3046.t1.e5;Parent=g3046.t1
JABGON010000043.1	AUGUSTUS	CDS	15694	16262	1	+	1	ID=g3046.t1.c;Parent=g3046.t1
JABGON010000043.1	AUGUSTUS	exon	15694	16262	.	+	.	ID=g3046.t1.e6;Parent=g3046.t1
JABGON010000043.1	AUGUSTUS	CDS	16325	16424	1	+	2	ID=g3046.t1.c;Parent=g3046.t1
JABGON010000043.1	AUGUSTUS	exon	16325	16424	.	+	.	ID=g3046.t1.e7;Parent=g3046.t1
JABGON010000043.1	AUGUSTUS	CDS	16480	17425	1	+	1	ID=g3046.t1.c;Parent=g3046.t1
JABGON010000043.1	AUGUSTUS	exon	16480	17425	.	+	.	ID=g3046.t1.e8;Parent=g3046.t1
JABGON010000043.1	AUGUSTUS	CDS	17486	17653	1	+	0	ID=g3046.t1.c;Parent=g3046.t1
JABGON010000043.1	AUGUSTUS	exon	17486	17653	.	+	.	ID=g3046.t1.e9;Parent=g3046.t1
JABGON010000043.1	AUGUSTUS	stop_codon	17651	17653	.	+	0	ID=g3046.t1.stp;Parent=g3046.t1
JABGON010000043.1	AUGUSTUS	mRNA	14675	17653	1	+	.	ID=g3046.t2;Parent=g3046
JABGON010000043.1	AUGUSTUS	start_codon	14675	14677	.	+	0	ID=g3046.t2.srt;Parent=g3046.t2
JABGON010000043.1	AUGUSTUS	CDS	14675	14782	1	+	0	ID=g3046.t2.c;Parent=g3046.t2; product="hypothetical protein"; Dbxref=UniProtKB/TrEMBL:A0A0K3CG28
JABGON010000043.1	AUGUSTUS	exon	14675	14782	.	+	.	ID=g3046.t2.e1;Parent=g3046.t2
JABGON010000043.1	AUGUSTUS	CDS	14857	15194	1	+	0	ID=g3046.t2.c;Parent=g3046.t2
JABGON010000043.1	AUGUSTUS	exon	14857	15194	.	+	.	ID=g3046.t2.e2;Parent=g3046.t2
JABGON010000043.1	AUGUSTUS	CDS	15254	15310	1	+	1	ID=g3046.t2.c;Parent=g3046.t2
JABGON010000043.1	AUGUSTUS	exon	15254	15310	.	+	.	ID=g3046.t2.e3;Parent=g3046.t2
JABGON010000043.1	AUGUSTUS	CDS	15367	15393	1	+	1	ID=g3046.t2.c;Parent=g3046.t2
JABGON010000043.1	AUGUSTUS	exon	15367	15393	.	+	.	ID=g3046.t2.e4;Parent=g3046.t2
JABGON010000043.1	AUGUSTUS	CDS	15452	15631	1	+	1	ID=g3046.t2.c;Parent=g3046.t2
JABGON010000043.1	AUGUSTUS	exon	15452	15631	.	+	.	ID=g3046.t2.e5;Parent=g3046.t2
JABGON010000043.1	AUGUSTUS	CDS	15694	16262	1	+	1	ID=g3046.t2.c;Parent=g3046.t2
JABGON010000043.1	AUGUSTUS	exon	15694	16262	.	+	.	ID=g3046.t2.e6;Parent=g3046.t2
JABGON010000043.1	AUGUSTUS	CDS	16325	16424	1	+	2	ID=g3046.t2.c;Parent=g3046.t2
JABGON010000043.1	AUGUSTUS	exon	16325	16424	.	+	.	ID=g3046.t2.e7;Parent=g3046.t2
JABGON010000043.1	AUGUSTUS	CDS	16480	17425	1	+	1	ID=g3046.t2.c;Parent=g3046.t2
JABGON010000043.1	AUGUSTUS	exon	16480	17425	.	+	.	ID=g3046.t2.e8;Parent=g3046.t2
JABGON010000043.1	AUGUSTUS	CDS	17486	17653	1	+	0	ID=g3046.t2.c;Parent=g3046.t2
JABGON010000043.1	AUGUSTUS	exon	17486	17653	.	+	.	ID=g3046.t2.e9;Parent=g3046.t2
JABGON010000043.1	AUGUSTUS	stop_codon	17651	17653	.	+	0	ID=g3046.t2.stp;Parent=g3046.t2
JABGON010000043.1	AUGUSTUS	gene	17938	21679	.	-	.	ID=g3047
JABGON010000043.1	AUGUSTUS	mRNA	17938	21679	1	-	.	ID=g3047.t1;Parent=g3047
JABGON010000043.1	AUGUSTUS	stop_codon	17938	17940	.	-	0	ID=g3047.t1.stp;Parent=g3047.t1
JABGON010000043.1	AUGUSTUS	CDS	17938	18034	1	-	1	ID=g3047.t1.c;Parent=g3047.t1; product="Proteophosphoglycan ppg4"; Dbxref=UniProtKB/TrEMBL:A0A2T0A8Z0; go_process="biological_process|0008150";go_function="molecular_function|0003674","molecular function regulator activity|0098772","binding|0005488","receptor ligand activity|0048018","signaling receptor binding|0005102","protein binding|0005515","signaling receptor activator activity|0030546","signaling receptor regulator activity|0030545";go_component="cellular_component|0005575","cellular anatomical entity|0110165"
JABGON010000043.1	AUGUSTUS	exon	17938	18034	.	-	.	ID=g3047.t1.e1;Parent=g3047.t1
JABGON010000043.1	AUGUSTUS	CDS	18104	18265	1	-	1	ID=g3047.t1.c;Parent=g3047.t1
JABGON010000043.1	AUGUSTUS	exon	18104	18265	.	-	.	ID=g3047.t1.e2;Parent=g3047.t1
JABGON010000043.1	AUGUSTUS	CDS	18325	18397	1	-	2	ID=g3047.t1.c;Parent=g3047.t1
JABGON010000043.1	AUGUSTUS	exon	18325	18397	.	-	.	ID=g3047.t1.e3;Parent=g3047.t1
JABGON010000043.1	AUGUSTUS	CDS	18458	18616	1	-	2	ID=g3047.t1.c;Parent=g3047.t1
JABGON010000043.1	AUGUSTUS	exon	18458	18616	.	-	.	ID=g3047.t1.e4;Parent=g3047.t1
JABGON010000043.1	AUGUSTUS	CDS	18700	18902	1	-	1	ID=g3047.t1.c;Parent=g3047.t1
JABGON010000043.1	AUGUSTUS	exon	18700	18902	.	-	.	ID=g3047.t1.e5;Parent=g3047.t1
JABGON010000043.1	AUGUSTUS	CDS	18960	19032	1	-	2	ID=g3047.t1.c;Parent=g3047.t1
JABGON010000043.1	AUGUSTUS	exon	18960	19032	.	-	.	ID=g3047.t1.e6;Parent=g3047.t1
JABGON010000043.1	AUGUSTUS	CDS	19092	19259	1	-	2	ID=g3047.t1.c;Parent=g3047.t1
JABGON010000043.1	AUGUSTUS	exon	19092	19259	.	-	.	ID=g3047.t1.e7;Parent=g3047.t1
JABGON010000043.1	AUGUSTUS	CDS	19333	19376	1	-	1	ID=g3047.t1.c;Parent=g3047.t1
JABGON010000043.1	AUGUSTUS	exon	19333	19376	.	-	.	ID=g3047.t1.e8;Parent=g3047.t1
JABGON010000043.1	AUGUSTUS	CDS	19438	19485	1	-	1	ID=g3047.t1.c;Parent=g3047.t1
JABGON010000043.1	AUGUSTUS	exon	19438	19485	.	-	.	ID=g3047.t1.e9;Parent=g3047.t1
JABGON010000043.1	AUGUSTUS	CDS	19547	19622	1	-	2	ID=g3047.t1.c;Parent=g3047.t1
JABGON010000043.1	AUGUSTUS	exon	19547	19622	.	-	.	ID=g3047.t1.e10;Parent=g3047.t1
JABGON010000043.1	AUGUSTUS	CDS	19678	19763	1	-	1	ID=g3047.t1.c;Parent=g3047.t1
JABGON010000043.1	AUGUSTUS	exon	19678	19763	.	-	.	ID=g3047.t1.e11;Parent=g3047.t1
JABGON010000043.1	AUGUSTUS	CDS	19830	19905	1	-	2	ID=g3047.t1.c;Parent=g3047.t1
JABGON010000043.1	AUGUSTUS	exon	19830	19905	.	-	.	ID=g3047.t1.e12;Parent=g3047.t1
JABGON010000043.1	AUGUSTUS	CDS	19961	20109	1	-	1	ID=g3047.t1.c;Parent=g3047.t1
JABGON010000043.1	AUGUSTUS	exon	19961	20109	.	-	.	ID=g3047.t1.e13;Parent=g3047.t1
JABGON010000043.1	AUGUSTUS	CDS	20168	20243	1	-	2	ID=g3047.t1.c;Parent=g3047.t1
JABGON010000043.1	AUGUSTUS	exon	20168	20243	.	-	.	ID=g3047.t1.e14;Parent=g3047.t1
JABGON010000043.1	AUGUSTUS	CDS	20303	20397	1	-	1	ID=g3047.t1.c;Parent=g3047.t1
JABGON010000043.1	AUGUSTUS	exon	20303	20397	.	-	.	ID=g3047.t1.e15;Parent=g3047.t1
JABGON010000043.1	AUGUSTUS	CDS	20455	20683	1	-	2	ID=g3047.t1.c;Parent=g3047.t1
JABGON010000043.1	AUGUSTUS	exon	20455	20683	.	-	.	ID=g3047.t1.e16;Parent=g3047.t1
JABGON010000043.1	AUGUSTUS	CDS	20746	20978	1	-	1	ID=g3047.t1.c;Parent=g3047.t1
JABGON010000043.1	AUGUSTUS	exon	20746	20978	.	-	.	ID=g3047.t1.e17;Parent=g3047.t1
JABGON010000043.1	AUGUSTUS	CDS	21034	21213	1	-	1	ID=g3047.t1.c;Parent=g3047.t1
JABGON010000043.1	AUGUSTUS	exon	21034	21213	.	-	.	ID=g3047.t1.e18;Parent=g3047.t1
JABGON010000043.1	AUGUSTUS	CDS	21306	21375	1	-	2	ID=g3047.t1.c;Parent=g3047.t1
JABGON010000043.1	AUGUSTUS	exon	21306	21375	.	-	.	ID=g3047.t1.e19;Parent=g3047.t1
JABGON010000043.1	AUGUSTUS	CDS	21436	21679	1	-	0	ID=g3047.t1.c;Parent=g3047.t1
JABGON010000043.1	AUGUSTUS	exon	21436	21679	.	-	.	ID=g3047.t1.e20;Parent=g3047.t1
JABGON010000043.1	AUGUSTUS	start_codon	21677	21679	.	-	0	ID=g3047.t1.srt;Parent=g3047.t1
JABGON010000043.1	AUGUSTUS	gene	22264	22861	.	+	.	ID=g3048
JABGON010000043.1	AUGUSTUS	mRNA	22264	22861	1	+	.	ID=g3048.t1;Parent=g3048
JABGON010000043.1	AUGUSTUS	CDS	22264	22266	1	+	0	ID=g3048.t1.c;Parent=g3048.t1; product="Carbon-nitrogen hydrolase"; Dbxref=UniProtKB/TrEMBL:A0A2T0A988; go_process="biological_process|0008150","cellular process|0009987","nitrogen compound metabolic process|0006807","macromolecule metabolic process|0043170","organic substance metabolic process|0071704","primary metabolic process|0044238","cellular metabolic process|0044237","metabolic process|0008152","heterocycle metabolic process|0046483","nucleobase-containing compound metabolic process|0006139","organic cyclic compound metabolic process|1901360","cellular aromatic compound metabolic process|0006725","nucleic acid metabolic process|0090304","cellular nitrogen compound metabolic process|0034641","RNA metabolic process|0016070","RNA processing|0006396","RNA splicing|0008380","mRNA processing|0006397","mRNA metabolic process|0016071","RNA splicing, via transesterification reactions with bulged adenosine as nucleophile|0000377","RNA splicing, via transesterification reactions|0000375","mRNA splicing, via spliceosome|0000398","cellular macromolecule metabolic process|0044260","cellular component organization or biogenesis|0071840","cellular component organization|0016043","cellular component assembly|0022607","biological regulation|0065007","regulation of biological process|0050789","protein-containing complex organization|0043933","protein-containing complex assembly|0065003","regulation of gene expression|0010468","protein-containing complex assembly|0034622","negative regulation of biological process|0048519","regulation of metabolic process|0019222","regulation of macromolecule metabolic process|0060255","ribonucleoprotein complex assembly|0022618","ribonucleoprotein complex subunit organization|0071826","negative regulation of gene expression|0010629","negative regulation of metabolic process|0009892","negative regulation of macromolecule metabolic process|0010605","organic substance catabolic process|1901575","macromolecule catabolic process|0009057","catabolic process|0009056","cellular macromolecule catabolic process|0044265","spliceosomal snRNP assembly|0000387","cellular catabolic process|0044248","aromatic compound catabolic process|0019439","cellular nitrogen compound catabolic process|0044270","heterocycle catabolic process|0046700","nucleobase-containing compound catabolic process|0034655","organic cyclic compound catabolic process|1901361","RNA catabolic process|0006401","mRNA catabolic process|0006402","ncRNA processing|0034470","ncRNA metabolic process|0034660";go_function="molecular_function|0003674","binding|0005488","organic cyclic compound binding|0097159","heterocyclic compound binding|1901363","nucleic acid binding|0003676","RNA binding|0003723","protein binding|0005515","enzyme binding|0019899","GTPase binding|0051020","small GTPase binding|0031267","snRNA binding|0017069";go_component="cellular_component|0005575","cellular anatomical entity|0110165","protein-containing complex|0032991","intracellular organelle|0043229","organelle|0043226","spliceosomal snRNP complex|0097525","small nuclear ribonucleoprotein complex|0030532","intracellular membrane-bounded organelle|0043231","spliceosomal complex|0005681","spliceosomal tri-snRNP complex|0097526","membrane-bounded organelle|0043227","ribonucleoprotein complex|1990904","Sm-like protein family complex|0120114","catalytic complex|1902494","U4/U6 x U5 tri-snRNP complex|0046540","nucleus|0005634","precatalytic spliceosome|0071011","intracellular non-membrane-bounded organelle|0043232","non-membrane-bounded organelle|0043228","catalytic step 2 spliceosome|0071013","supramolecular complex|0099080","ribonucleoprotein granule|0035770","cytoplasmic ribonucleoprotein granule|0036464","P-body|0000932","cytoplasm|0005737","nucleolus|0005730","cytosol|0005829","U2-type spliceosomal complex|0005684"
JABGON010000043.1	AUGUSTUS	exon	22264	22266	.	+	.	ID=g3048.t1.e1;Parent=g3048.t1
JABGON010000043.1	AUGUSTUS	start_codon	22264	22266	.	+	0	ID=g3048.t1.srt;Parent=g3048.t1
JABGON010000043.1	AUGUSTUS	CDS	22336	22433	1	+	0	ID=g3048.t1.c;Parent=g3048.t1
JABGON010000043.1	AUGUSTUS	exon	22336	22433	.	+	.	ID=g3048.t1.e2;Parent=g3048.t1
JABGON010000043.1	AUGUSTUS	CDS	22509	22569	1	+	1	ID=g3048.t1.c;Parent=g3048.t1
JABGON010000043.1	AUGUSTUS	exon	22509	22569	.	+	.	ID=g3048.t1.e3;Parent=g3048.t1
JABGON010000043.1	AUGUSTUS	CDS	22643	22745	1	+	0	ID=g3048.t1.c;Parent=g3048.t1
JABGON010000043.1	AUGUSTUS	exon	22643	22745	.	+	.	ID=g3048.t1.e4;Parent=g3048.t1
JABGON010000043.1	AUGUSTUS	CDS	22842	22861	1	+	2	ID=g3048.t1.c;Parent=g3048.t1
JABGON010000043.1	AUGUSTUS	exon	22842	22861	.	+	.	ID=g3048.t1.e5;Parent=g3048.t1
JABGON010000043.1	AUGUSTUS	stop_codon	22859	22861	.	+	0	ID=g3048.t1.stp;Parent=g3048.t1
JABGON010000043.1	AUGUSTUS	gene	23252	24829	.	+	.	ID=g3049
JABGON010000043.1	AUGUSTUS	mRNA	23252	24829	1	+	.	ID=g3049.t1;Parent=g3049
JABGON010000043.1	AUGUSTUS	start_codon	23252	23254	.	+	0	ID=g3049.t1.srt;Parent=g3049.t1
JABGON010000043.1	AUGUSTUS	CDS	23252	23325	1	+	0	ID=g3049.t1.c;Parent=g3049.t1; product="hypothetical protein"; Dbxref=UniProtKB/TrEMBL:A0A2T0A8Y6; go_process="biological_process|0008150","establishment of localization|0051234","localization|0051179","transport|0006810","organic substance transport|0071702","monoatomic anion transport|0006820","monoatomic ion transport|0006811","organic anion transport|0015711","organic acid transport|0015849","carboxylic acid transport|0046942","dicarboxylic acid transport|0006835","transmembrane transport|0055085","monoatomic ion transmembrane transport|0034220","mitochondrial transport|0006839","mitochondrial transmembrane transport|1990542","monoatomic anion transmembrane transport|0098656","carboxylic acid transmembrane transport|1905039","organic acid transmembrane transport|1903825","cellular process|0009987","cellular component organization or biogenesis|0071840","cellular component organization|0016043","organelle organization|0006996","mitochondrion organization|0007005","mitochondrial genome maintenance|0000002";go_function="molecular_function|0003674","transporter activity|0005215","transmembrane transporter activity|0022857","active transmembrane transporter activity|0022804","monoatomic ion transmembrane transporter activity|0015075","inorganic molecular entity transmembrane transporter activity|0015318","secondary active transmembrane transporter activity|0015291","monoatomic anion transmembrane transporter activity|0008509","active monoatomic ion transmembrane transporter activity|0022853","organic anion transmembrane transporter activity|0008514","organic acid transmembrane transporter activity|0005342","carboxylic acid transmembrane transporter activity|0046943","binding|0005488","heterocyclic compound binding|1901363","nucleic acid binding|0003676","organic cyclic compound binding|0097159","DNA binding|0003677";go_component="cellular_component|0005575","cellular anatomical entity|0110165","membrane|0016020","obsolete intrinsic component of membrane|0031224","membrane|0016021","organelle|0043226","intracellular organelle|0043229","membrane-bounded organelle|0043227","intracellular membrane-bounded organelle|0043231","organelle membrane|0031090","mitochondrial membrane|0031966","mitochondrial inner membrane|0005743","organelle inner membrane|0019866","mitochondrion|0005739"
JABGON010000043.1	AUGUSTUS	exon	23252	23325	.	+	.	ID=g3049.t1.e1;Parent=g3049.t1
JABGON010000043.1	AUGUSTUS	CDS	23455	23590	1	+	1	ID=g3049.t1.c;Parent=g3049.t1
JABGON010000043.1	AUGUSTUS	exon	23455	23590	.	+	.	ID=g3049.t1.e2;Parent=g3049.t1
JABGON010000043.1	AUGUSTUS	CDS	23673	23821	1	+	0	ID=g3049.t1.c;Parent=g3049.t1
JABGON010000043.1	AUGUSTUS	exon	23673	23821	.	+	.	ID=g3049.t1.e3;Parent=g3049.t1
JABGON010000043.1	AUGUSTUS	CDS	23953	24107	1	+	1	ID=g3049.t1.c;Parent=g3049.t1
JABGON010000043.1	AUGUSTUS	exon	23953	24107	.	+	.	ID=g3049.t1.e4;Parent=g3049.t1
JABGON010000043.1	AUGUSTUS	CDS	24188	24233	1	+	2	ID=g3049.t1.c;Parent=g3049.t1
JABGON010000043.1	AUGUSTUS	exon	24188	24233	.	+	.	ID=g3049.t1.e5;Parent=g3049.t1
JABGON010000043.1	AUGUSTUS	CDS	24314	24417	1	+	1	ID=g3049.t1.c;Parent=g3049.t1
JABGON010000043.1	AUGUSTUS	exon	24314	24417	.	+	.	ID=g3049.t1.e6;Parent=g3049.t1
JABGON010000043.1	AUGUSTUS	CDS	24476	24693	1	+	2	ID=g3049.t1.c;Parent=g3049.t1
JABGON010000043.1	AUGUSTUS	exon	24476	24693	.	+	.	ID=g3049.t1.e7;Parent=g3049.t1
JABGON010000043.1	AUGUSTUS	CDS	24752	24829	1	+	0	ID=g3049.t1.c;Parent=g3049.t1
JABGON010000043.1	AUGUSTUS	exon	24752	24829	.	+	.	ID=g3049.t1.e8;Parent=g3049.t1
JABGON010000043.1	AUGUSTUS	stop_codon	24827	24829	.	+	0	ID=g3049.t1.stp;Parent=g3049.t1
JABGON010000043.1	gmst	mRNA	23252	24750	.	+	.	ID=g3049.t2;Parent=g3049
JABGON010000043.1	gmst	start_codon	23252	23254	102.473175	+	0	ID=g3049.t2.srt;Parent=g3049.t2
JABGON010000043.1	gmst	CDS	23252	23325	102.473175	+	0	ID=g3049.t2.c;Parent=g3049.t2; product="hypothetical protein"; Dbxref=UniProtKB/TrEMBL:A0A2T0A8Y6; go_process="biological_process|0008150","establishment of localization|0051234","localization|0051179","transport|0006810","organic substance transport|0071702","monoatomic anion transport|0006820","monoatomic ion transport|0006811","organic anion transport|0015711","organic acid transport|0015849","carboxylic acid transport|0046942","dicarboxylic acid transport|0006835","transmembrane transport|0055085","monoatomic ion transmembrane transport|0034220","mitochondrial transport|0006839","mitochondrial transmembrane transport|1990542","monoatomic anion transmembrane transport|0098656","carboxylic acid transmembrane transport|1905039","organic acid transmembrane transport|1903825","cellular process|0009987","cellular component organization or biogenesis|0071840","cellular component organization|0016043","organelle organization|0006996","mitochondrion organization|0007005","mitochondrial genome maintenance|0000002";go_function="molecular_function|0003674","transporter activity|0005215","transmembrane transporter activity|0022857","active transmembrane transporter activity|0022804","monoatomic ion transmembrane transporter activity|0015075","inorganic molecular entity transmembrane transporter activity|0015318","secondary active transmembrane transporter activity|0015291","monoatomic anion transmembrane transporter activity|0008509","active monoatomic ion transmembrane transporter activity|0022853","organic anion transmembrane transporter activity|0008514","organic acid transmembrane transporter activity|0005342","carboxylic acid transmembrane transporter activity|0046943","binding|0005488","heterocyclic compound binding|1901363","nucleic acid binding|0003676","organic cyclic compound binding|0097159","DNA binding|0003677";go_component="cellular_component|0005575","cellular anatomical entity|0110165","membrane|0016020","obsolete intrinsic component of membrane|0031224","membrane|0016021","organelle|0043226","intracellular organelle|0043229","membrane-bounded organelle|0043227","intracellular membrane-bounded organelle|0043231","organelle membrane|0031090","mitochondrial membrane|0031966","mitochondrial inner membrane|0005743","organelle inner membrane|0019866","mitochondrion|0005739"
JABGON010000043.1	gmst	exon	23252	23325	102.473175	+	0	ID=g3049.t2.e1;Parent=g3049.t2
JABGON010000043.1	gmst	CDS	23455	23590	102.473175	+	1	ID=g3049.t2.c;Parent=g3049.t2
JABGON010000043.1	gmst	exon	23455	23590	102.473175	+	1	ID=g3049.t2.e2;Parent=g3049.t2
JABGON010000043.1	gmst	CDS	23673	23821	102.473175	+	0	ID=g3049.t2.c;Parent=g3049.t2
JABGON010000043.1	gmst	exon	23673	23821	102.473175	+	0	ID=g3049.t2.e3;Parent=g3049.t2
JABGON010000043.1	gmst	CDS	23953	24107	102.473175	+	1	ID=g3049.t2.c;Parent=g3049.t2
JABGON010000043.1	gmst	exon	23953	24107	102.473175	+	1	ID=g3049.t2.e4;Parent=g3049.t2
JABGON010000043.1	gmst	CDS	24188	24233	102.473175	+	2	ID=g3049.t2.c;Parent=g3049.t2
JABGON010000043.1	gmst	exon	24188	24233	102.473175	+	2	ID=g3049.t2.e5;Parent=g3049.t2
JABGON010000043.1	gmst	CDS	24314	24417	102.473175	+	1	ID=g3049.t2.c;Parent=g3049.t2
JABGON010000043.1	gmst	exon	24314	24417	102.473175	+	1	ID=g3049.t2.e6;Parent=g3049.t2
JABGON010000043.1	gmst	CDS	24476	24750	102.473175	+	2	ID=g3049.t2.c;Parent=g3049.t2
JABGON010000043.1	gmst	exon	24476	24750	102.473175	+	2	ID=g3049.t2.e7;Parent=g3049.t2
JABGON010000043.1	gmst	stop_codon	24748	24750	102.473175	+	0	ID=g3049.t2.stp;Parent=g3049.t2
JABGON010000043.1	gmst	mRNA	23252	24829	.	+	.	ID=g3049.t3;Parent=g3049
JABGON010000043.1	gmst	start_codon	23252	23254	102.742868	+	0	ID=g3049.t3.srt;Parent=g3049.t3
JABGON010000043.1	gmst	CDS	23252	23590	102.742868	+	0	ID=g3049.t3.c;Parent=g3049.t3; product="hypothetical protein"; Dbxref=UniProtKB/TrEMBL:A0A2T0A8Y6; go_process="biological_process|0008150","establishment of localization|0051234","localization|0051179","transport|0006810","organic substance transport|0071702","monoatomic anion transport|0006820","monoatomic ion transport|0006811","organic anion transport|0015711","organic acid transport|0015849","carboxylic acid transport|0046942","dicarboxylic acid transport|0006835","transmembrane transport|0055085","monoatomic ion transmembrane transport|0034220","mitochondrial transport|0006839","mitochondrial transmembrane transport|1990542","monoatomic anion transmembrane transport|0098656","carboxylic acid transmembrane transport|1905039","organic acid transmembrane transport|1903825","cellular process|0009987","cellular component organization or biogenesis|0071840","cellular component organization|0016043","organelle organization|0006996","mitochondrion organization|0007005","mitochondrial genome maintenance|0000002";go_function="molecular_function|0003674","transporter activity|0005215","transmembrane transporter activity|0022857","active transmembrane transporter activity|0022804","monoatomic ion transmembrane transporter activity|0015075","inorganic molecular entity transmembrane transporter activity|0015318","secondary active transmembrane transporter activity|0015291","monoatomic anion transmembrane transporter activity|0008509","active monoatomic ion transmembrane transporter activity|0022853","organic anion transmembrane transporter activity|0008514","organic acid transmembrane transporter activity|0005342","carboxylic acid transmembrane transporter activity|0046943","binding|0005488","heterocyclic compound binding|1901363","nucleic acid binding|0003676","organic cyclic compound binding|0097159","DNA binding|0003677";go_component="cellular_component|0005575","cellular anatomical entity|0110165","membrane|0016020","obsolete intrinsic component of membrane|0031224","membrane|0016021","organelle|0043226","intracellular organelle|0043229","membrane-bounded organelle|0043227","intracellular membrane-bounded organelle|0043231","organelle membrane|0031090","mitochondrial membrane|0031966","mitochondrial inner membrane|0005743","organelle inner membrane|0019866","mitochondrion|0005739"
JABGON010000043.1	gmst	exon	23252	23590	102.742868	+	0	ID=g3049.t3.e1;Parent=g3049.t3
JABGON010000043.1	gmst	CDS	23673	23821	102.742868	+	0	ID=g3049.t3.c;Parent=g3049.t3
JABGON010000043.1	gmst	exon	23673	23821	102.742868	+	0	ID=g3049.t3.e2;Parent=g3049.t3
JABGON010000043.1	gmst	CDS	23953	24107	102.742868	+	1	ID=g3049.t3.c;Parent=g3049.t3
JABGON010000043.1	gmst	exon	23953	24107	102.742868	+	1	ID=g3049.t3.e3;Parent=g3049.t3
JABGON010000043.1	gmst	CDS	24188	24233	102.742868	+	2	ID=g3049.t3.c;Parent=g3049.t3
JABGON010000043.1	gmst	exon	24188	24233	102.742868	+	2	ID=g3049.t3.e4;Parent=g3049.t3
JABGON010000043.1	gmst	CDS	24314	24417	102.742868	+	1	ID=g3049.t3.c;Parent=g3049.t3
JABGON010000043.1	gmst	exon	24314	24417	102.742868	+	1	ID=g3049.t3.e5;Parent=g3049.t3
JABGON010000043.1	gmst	CDS	24476	24693	102.742868	+	2	ID=g3049.t3.c;Parent=g3049.t3
JABGON010000043.1	gmst	exon	24476	24693	102.742868	+	2	ID=g3049.t3.e6;Parent=g3049.t3
JABGON010000043.1	gmst	CDS	24752	24829	102.742868	+	0	ID=g3049.t3.c;Parent=g3049.t3
JABGON010000043.1	gmst	exon	24752	24829	102.742868	+	0	ID=g3049.t3.e7;Parent=g3049.t3
JABGON010000043.1	gmst	stop_codon	24827	24829	102.742868	+	0	ID=g3049.t3.stp;Parent=g3049.t3
JABGON010000043.1	AUGUSTUS	gene	25094	27730	.	-	.	ID=g3050
JABGON010000043.1	AUGUSTUS	mRNA	25094	27730	1	-	.	ID=g3050.t1;Parent=g3050
JABGON010000043.1	AUGUSTUS	stop_codon	25094	25096	.	-	0	ID=g3050.t1.stp;Parent=g3050.t1
JABGON010000043.1	AUGUSTUS	CDS	25094	25246	1	-	0	ID=g3050.t1.c;Parent=g3050.t1; product="E3 ubiquitin-protein ligase"; Dbxref=UniProtKB/TrEMBL:A0A0K3CEZ9; go_process="biological_process|0008150","cellular process|0009987","metabolic process|0008152","organic substance metabolic process|0071704","cellular metabolic process|0044237","primary metabolic process|0044238","macromolecule metabolic process|0043170","nitrogen compound metabolic process|0006807","organic cyclic compound metabolic process|1901360","cellular aromatic compound metabolic process|0006725","heterocycle metabolic process|0046483","nucleobase-containing compound metabolic process|0006139","cellular nitrogen compound metabolic process|0034641","small molecule metabolic process|0044281","nucleic acid metabolic process|0090304","RNA metabolic process|0016070","organonitrogen compound metabolic process|1901564","ncRNA metabolic process|0034660","organic acid metabolic process|0006082","oxoacid metabolic process|0043436","carboxylic acid metabolic process|0019752","amino acid metabolic process|0006520","tRNA metabolic process|0006399","tRNA aminoacylation|0043039","amino acid activation|0043038","tRNA aminoacylation for protein translation|0006418","biological regulation|0065007","regulation of biological process|0050789","developmental process|0032502","regulation of cellular process|0050794","negative regulation of biological process|0048519","negative regulation of cellular process|0048523","regulation of multicellular organismal process|0051239","regulation of developmental process|0050793","negative regulation of protein metabolic process|0032269","regulation of multicellular organismal development|2000026","negative regulation of catalytic activity|0043086","regulation of catalytic activity|0050790","positive regulation of biological process|0048518","negative regulation of protein metabolic process|0051248","regulation of protein metabolic process|0032268","negative regulation of molecular function|0044092","regulation of metabolic process|0019222","regulation of cellular component organization|0051128","negative regulation of metabolic process|0009892","regulation of protein metabolic process|0051246","negative regulation of cellular metabolic process|0031324","positive regulation of cellular process|0048522","regulation of cellular metabolic process|0031323","regulation of macromolecule metabolic process|0060255","regulation of molecular function|0065009","negative regulation of macromolecule metabolic process|0010605","negative regulation of nitrogen compound metabolic process|0051172","regulation of primary metabolic process|0080090","regulation of nitrogen compound metabolic process|0051171","regulation of phosphate metabolic process|0019220","regulation of phosphorus metabolic process|0051174","regulation of gene expression|0010468","anatomical structure formation involved in morphogenesis|0048646","regulation of anatomical structure morphogenesis|0022603","regulation of cellular component biogenesis|0044087","negative regulation of protein modification process|0031400","regulation of protein modification process|0031399","negative regulation of phosphate metabolic process|0045936","regulation of phosphorylation|0042325","negative regulation of phosphorus metabolic process|0010563","regulation of transferase activity|0051338","positive regulation of metabolic process|0009893","positive regulation of cellular component organization|0051130","regulation of kinase activity|0043549","negative regulation of transferase activity|0051348","negative regulation of kinase activity|0033673","regulation of protein phosphorylation|0001932","positive regulation of macromolecule metabolic process|0010604","regulation of protein kinase activity|0045859","negative regulation of phosphorylation|0042326","negative regulation of protein kinase activity|0006469","negative regulation of protein phosphorylation|0001933","regulation of protein-containing complex assembly|0043254","positive regulation of gene expression|0010628","positive regulation of cellular component biogenesis|0044089","positive regulation of protein-containing complex assembly|0031334","regulation of angiogenesis|0045765","angiogenesis|0001525","regulation of vasculature development|1901342";go_function="molecular_function|0003674","binding|0005488","organic cyclic compound binding|0097159","heterocyclic compound binding|1901363","ion binding|0043167","catalytic activity|0003824","small molecule binding|0036094","nucleoside phosphate binding|1901265","nucleotide binding|0000166","carbohydrate derivative binding|0097367","anion binding|0043168","adenyl nucleotide binding|0030554","purine nucleotide binding|0017076","purine ribonucleotide binding|0032555","obsolete drug binding|0008144","adenyl ribonucleotide binding|0032559","ribonucleotide binding|0032553","purine ribonucleoside triphosphate binding|0035639","ATP binding|0005524","catalytic activity, acting on RNA|0140098","ligase activity|0016874","catalytic activity, acting on a tRNA|0140101","aminoacyl-tRNA ligase activity|0004812","ligase activity, forming carbon-oxygen bonds|0016875","protein binding|0005515","molecular function regulator activity|0098772","enzyme regulator activity|0030234","enzyme inhibitor activity|0004857","enzyme binding|0019899","identical protein binding|0042802","protein dimerization activity|0046983","protein domain specific binding|0019904","kinase inhibitor activity|0019210","kinase regulator activity|0019207","kinase binding|0019900","protein kinase binding|0019901","protein homodimerization activity|0042803";go_component="cellular anatomical entity|0110165","cellular_component|0005575","cytoplasm|0005737","intracellular organelle|0043229","organelle|0043226","membrane-bounded organelle|0043227","intracellular membrane-bounded organelle|0043231","nucleus|0005634","cytosol|0005829"
JABGON010000043.1	AUGUSTUS	exon	25094	25246	.	-	.	ID=g3050.t1.e1;Parent=g3050.t1
JABGON010000043.1	AUGUSTUS	CDS	25312	25398	1	-	0	ID=g3050.t1.c;Parent=g3050.t1
JABGON010000043.1	AUGUSTUS	exon	25312	25398	.	-	.	ID=g3050.t1.e2;Parent=g3050.t1
JABGON010000043.1	AUGUSTUS	CDS	25463	25901	1	-	1	ID=g3050.t1.c;Parent=g3050.t1
JABGON010000043.1	AUGUSTUS	exon	25463	25901	.	-	.	ID=g3050.t1.e3;Parent=g3050.t1
JABGON010000043.1	AUGUSTUS	CDS	25960	26043	1	-	1	ID=g3050.t1.c;Parent=g3050.t1
JABGON010000043.1	AUGUSTUS	exon	25960	26043	.	-	.	ID=g3050.t1.e4;Parent=g3050.t1
JABGON010000043.1	AUGUSTUS	CDS	26102	26240	1	-	2	ID=g3050.t1.c;Parent=g3050.t1
JABGON010000043.1	AUGUSTUS	exon	26102	26240	.	-	.	ID=g3050.t1.e5;Parent=g3050.t1
JABGON010000043.1	AUGUSTUS	CDS	26320	26486	1	-	1	ID=g3050.t1.c;Parent=g3050.t1
JABGON010000043.1	AUGUSTUS	exon	26320	26486	.	-	.	ID=g3050.t1.e6;Parent=g3050.t1
JABGON010000043.1	AUGUSTUS	CDS	26552	26688	1	-	0	ID=g3050.t1.c;Parent=g3050.t1
JABGON010000043.1	AUGUSTUS	exon	26552	26688	.	-	.	ID=g3050.t1.e7;Parent=g3050.t1
JABGON010000043.1	AUGUSTUS	CDS	26958	27108	1	-	1	ID=g3050.t1.c;Parent=g3050.t1
JABGON010000043.1	AUGUSTUS	exon	26958	27108	.	-	.	ID=g3050.t1.e8;Parent=g3050.t1
JABGON010000043.1	AUGUSTUS	CDS	27181	27325	1	-	2	ID=g3050.t1.c;Parent=g3050.t1
JABGON010000043.1	AUGUSTUS	exon	27181	27325	.	-	.	ID=g3050.t1.e9;Parent=g3050.t1
JABGON010000043.1	AUGUSTUS	CDS	27538	27730	1	-	0	ID=g3050.t1.c;Parent=g3050.t1
JABGON010000043.1	AUGUSTUS	exon	27538	27730	.	-	.	ID=g3050.t1.e10;Parent=g3050.t1
JABGON010000043.1	AUGUSTUS	start_codon	27728	27730	.	-	0	ID=g3050.t1.srt;Parent=g3050.t1
JABGON010000043.1	AUGUSTUS	gene	31379	33037	.	+	.	ID=g3051
JABGON010000043.1	AUGUSTUS	mRNA	31379	33037	1	+	.	ID=g3051.t1;Parent=g3051
JABGON010000043.1	AUGUSTUS	start_codon	31379	31381	.	+	0	ID=g3051.t1.srt;Parent=g3051.t1
JABGON010000043.1	AUGUSTUS	CDS	31379	31985	1	+	0	ID=g3051.t1.c;Parent=g3051.t1; product="Proteophosphoglycan ppg4"; Dbxref=UniProtKB/TrEMBL:A0A2T0A8Z4; go_component="cellular_component|0005575","cellular anatomical entity|0110165","membrane|0016021","obsolete intrinsic component of membrane|0031224"
JABGON010000043.1	AUGUSTUS	exon	31379	31985	.	+	.	ID=g3051.t1.e1;Parent=g3051.t1
JABGON010000043.1	AUGUSTUS	CDS	32044	32117	1	+	2	ID=g3051.t1.c;Parent=g3051.t1
JABGON010000043.1	AUGUSTUS	exon	32044	32117	.	+	.	ID=g3051.t1.e2;Parent=g3051.t1
JABGON010000043.1	AUGUSTUS	CDS	32173	32197	1	+	0	ID=g3051.t1.c;Parent=g3051.t1
JABGON010000043.1	AUGUSTUS	exon	32173	32197	.	+	.	ID=g3051.t1.e3;Parent=g3051.t1
JABGON010000043.1	AUGUSTUS	CDS	32251	32492	1	+	2	ID=g3051.t1.c;Parent=g3051.t1
JABGON010000043.1	AUGUSTUS	exon	32251	32492	.	+	.	ID=g3051.t1.e4;Parent=g3051.t1
JABGON010000043.1	AUGUSTUS	CDS	32554	32569	1	+	0	ID=g3051.t1.c;Parent=g3051.t1
JABGON010000043.1	AUGUSTUS	exon	32554	32569	.	+	.	ID=g3051.t1.e5;Parent=g3051.t1
JABGON010000043.1	AUGUSTUS	CDS	32634	33037	1	+	2	ID=g3051.t1.c;Parent=g3051.t1
JABGON010000043.1	AUGUSTUS	exon	32634	33037	.	+	.	ID=g3051.t1.e6;Parent=g3051.t1
JABGON010000043.1	AUGUSTUS	stop_codon	33035	33037	.	+	0	ID=g3051.t1.stp;Parent=g3051.t1
JABGON010000043.1	AUGUSTUS	mRNA	31415	33037	0.72	+	.	ID=g3051.t2;Parent=g3051
JABGON010000043.1	AUGUSTUS	start_codon	31415	31417	.	+	0	ID=g3051.t2.srt;Parent=g3051.t2
JABGON010000043.1	AUGUSTUS	CDS	31415	31985	0.72	+	0	ID=g3051.t2.c;Parent=g3051.t2; product="Proteophosphoglycan ppg4"; Dbxref=UniProtKB/TrEMBL:A0A2T0A8Z4; go_component="cellular_component|0005575","cellular anatomical entity|0110165","membrane|0016021","obsolete intrinsic component of membrane|0031224"
JABGON010000043.1	AUGUSTUS	exon	31415	31985	.	+	.	ID=g3051.t2.e1;Parent=g3051.t2
JABGON010000043.1	AUGUSTUS	CDS	32044	32117	1	+	2	ID=g3051.t2.c;Parent=g3051.t2
JABGON010000043.1	AUGUSTUS	exon	32044	32117	.	+	.	ID=g3051.t2.e2;Parent=g3051.t2
JABGON010000043.1	AUGUSTUS	CDS	32173	32197	1	+	0	ID=g3051.t2.c;Parent=g3051.t2
JABGON010000043.1	AUGUSTUS	exon	32173	32197	.	+	.	ID=g3051.t2.e3;Parent=g3051.t2
JABGON010000043.1	AUGUSTUS	CDS	32251	32492	1	+	2	ID=g3051.t2.c;Parent=g3051.t2
JABGON010000043.1	AUGUSTUS	exon	32251	32492	.	+	.	ID=g3051.t2.e4;Parent=g3051.t2
JABGON010000043.1	AUGUSTUS	CDS	32554	32569	1	+	0	ID=g3051.t2.c;Parent=g3051.t2
JABGON010000043.1	AUGUSTUS	exon	32554	32569	.	+	.	ID=g3051.t2.e5;Parent=g3051.t2
JABGON010000043.1	AUGUSTUS	CDS	32634	33037	1	+	2	ID=g3051.t2.c;Parent=g3051.t2
JABGON010000043.1	AUGUSTUS	exon	32634	33037	.	+	.	ID=g3051.t2.e6;Parent=g3051.t2
JABGON010000043.1	AUGUSTUS	stop_codon	33035	33037	.	+	0	ID=g3051.t2.stp;Parent=g3051.t2
JABGON010000043.1	AUGUSTUS	gene	33107	34294	.	-	.	ID=g3052
JABGON010000043.1	AUGUSTUS	mRNA	33107	34294	1	-	.	ID=g3052.t1;Parent=g3052
JABGON010000043.1	AUGUSTUS	stop_codon	33107	33109	.	-	0	ID=g3052.t1.stp;Parent=g3052.t1
JABGON010000043.1	AUGUSTUS	CDS	33107	33499	1	-	0	ID=g3052.t1.c;Parent=g3052.t1; product="hypothetical protein"; Dbxref=UniProtKB/TrEMBL:A0A2T0A8Y3; go_function="molecular_function|0003674","binding|0005488","protein binding|0005515","molecular function regulator activity|0098772","signaling receptor activator activity|0030546","signaling receptor regulator activity|0030545","signaling receptor binding|0005102","receptor ligand activity|0048018","hormone activity|0005179";go_component="cellular_component|0005575","cellular anatomical entity|0110165"
JABGON010000043.1	AUGUSTUS	exon	33107	33499	.	-	.	ID=g3052.t1.e1;Parent=g3052.t1
JABGON010000043.1	AUGUSTUS	CDS	33558	33709	1	-	2	ID=g3052.t1.c;Parent=g3052.t1
JABGON010000043.1	AUGUSTUS	exon	33558	33709	.	-	.	ID=g3052.t1.e2;Parent=g3052.t1
JABGON010000043.1	AUGUSTUS	CDS	33767	33840	1	-	1	ID=g3052.t1.c;Parent=g3052.t1
JABGON010000043.1	AUGUSTUS	exon	33767	33840	.	-	.	ID=g3052.t1.e3;Parent=g3052.t1
JABGON010000043.1	AUGUSTUS	CDS	33897	33979	1	-	0	ID=g3052.t1.c;Parent=g3052.t1
JABGON010000043.1	AUGUSTUS	exon	33897	33979	.	-	.	ID=g3052.t1.e4;Parent=g3052.t1
JABGON010000043.1	AUGUSTUS	CDS	34037	34197	1	-	2	ID=g3052.t1.c;Parent=g3052.t1
JABGON010000043.1	AUGUSTUS	exon	34037	34197	.	-	.	ID=g3052.t1.e5;Parent=g3052.t1
JABGON010000043.1	AUGUSTUS	CDS	34258	34294	1	-	0	ID=g3052.t1.c;Parent=g3052.t1
JABGON010000043.1	AUGUSTUS	exon	34258	34294	.	-	.	ID=g3052.t1.e6;Parent=g3052.t1
JABGON010000043.1	AUGUSTUS	start_codon	34292	34294	.	-	0	ID=g3052.t1.srt;Parent=g3052.t1
JABGON010000043.1	AUGUSTUS	gene	34570	35893	.	-	.	ID=g3053
JABGON010000043.1	AUGUSTUS	mRNA	34570	35893	1	-	.	ID=g3053.t1;Parent=g3053
JABGON010000043.1	AUGUSTUS	stop_codon	34570	34572	.	-	0	ID=g3053.t1.stp;Parent=g3053.t1
JABGON010000043.1	AUGUSTUS	CDS	34570	35022	1	-	0	ID=g3053.t1.c;Parent=g3053.t1; product="hypothetical protein"; Dbxref=UniProtKB/TrEMBL:A0A2T0A934; go_process="biological_process|0008150","cellular process|0009987","metabolic process|0008152","cellular metabolic process|0044237","organic substance metabolic process|0071704","primary metabolic process|0044238","nitrogen compound metabolic process|0006807","macromolecule metabolic process|0043170","cellular nitrogen compound metabolic process|0034641","heterocycle metabolic process|0046483","cellular aromatic compound metabolic process|0006725","organic cyclic compound metabolic process|1901360","nucleobase-containing compound metabolic process|0006139","nucleic acid metabolic process|0090304","RNA metabolic process|0016070","ncRNA metabolic process|0034660","RNA processing|0006396","ncRNA processing|0034470","rRNA processing|0006364","rRNA metabolic process|0016072","nucleic acid phosphodiester bond hydrolysis|0090305","RNA phosphodiester bond hydrolysis|0090501","RNA phosphodiester bond hydrolysis, endonucleolytic|0090502","cleavage involved in rRNA processing|0000469","ncRNA 5'-end processing|0034471","RNA 5'-end processing|0000966","maturation of SSU-rRNA|0030490","endonucleolytic cleavage of tricistronic rRNA transcript (SSU-rRNA, 5.8S rRNA, LSU-rRNA)|0000479","endonucleolytic cleavage involved in rRNA processing|0000478","maturation of SSU-rRNA from tricistronic rRNA transcript (SSU-rRNA, 5.8S rRNA, LSU-rRNA)|0000462","endonucleolytic cleavage in ITS1 to separate SSU-rRNA from 5.8S rRNA and LSU-rRNA from tricistronic rRNA transcript (SSU-rRNA, 5.8S rRNA, LSU-rRNA)|0000447";go_function="molecular_function|0003674","binding|0005488","heterocyclic compound binding|1901363","organic cyclic compound binding|0097159","nucleic acid binding|0003676","RNA binding|0003723","rRNA binding|0019843","small ribosomal subunit rRNA binding|0070181";go_component="cellular_component|0005575","cellular anatomical entity|0110165","intracellular organelle|0043229","organelle|0043226","protein-containing complex|0032991","intracellular non-membrane-bounded organelle|0043232","non-membrane-bounded organelle|0043228","nucleolus|0005730","ribonucleoprotein complex|1990904","preribosome|0030684","small-subunit processome|0032040","membrane-bounded organelle|0043227","intracellular membrane-bounded organelle|0043231"
JABGON010000043.1	AUGUSTUS	exon	34570	35022	.	-	.	ID=g3053.t1.e1;Parent=g3053.t1
JABGON010000043.1	AUGUSTUS	CDS	35136	35290	1	-	2	ID=g3053.t1.c;Parent=g3053.t1
JABGON010000043.1	AUGUSTUS	exon	35136	35290	.	-	.	ID=g3053.t1.e2;Parent=g3053.t1
JABGON010000043.1	AUGUSTUS	CDS	35350	35493	1	-	2	ID=g3053.t1.c;Parent=g3053.t1
JABGON010000043.1	AUGUSTUS	exon	35350	35493	.	-	.	ID=g3053.t1.e3;Parent=g3053.t1
JABGON010000043.1	AUGUSTUS	CDS	35557	35646	1	-	2	ID=g3053.t1.c;Parent=g3053.t1
JABGON010000043.1	AUGUSTUS	exon	35557	35646	.	-	.	ID=g3053.t1.e4;Parent=g3053.t1
JABGON010000043.1	AUGUSTUS	CDS	35741	35760	1	-	1	ID=g3053.t1.c;Parent=g3053.t1
JABGON010000043.1	AUGUSTUS	exon	35741	35760	.	-	.	ID=g3053.t1.e5;Parent=g3053.t1
JABGON010000043.1	AUGUSTUS	CDS	35826	35893	1	-	0	ID=g3053.t1.c;Parent=g3053.t1
JABGON010000043.1	AUGUSTUS	exon	35826	35893	.	-	.	ID=g3053.t1.e6;Parent=g3053.t1
JABGON010000043.1	AUGUSTUS	start_codon	35891	35893	.	-	0	ID=g3053.t1.srt;Parent=g3053.t1
JABGON010000043.1	AUGUSTUS	gene	36225	37869	.	-	.	ID=g3054
JABGON010000043.1	AUGUSTUS	mRNA	36225	37869	1	-	.	ID=g3054.t1;Parent=g3054
JABGON010000043.1	AUGUSTUS	stop_codon	36225	36227	.	-	0	ID=g3054.t1.stp;Parent=g3054.t1
JABGON010000043.1	AUGUSTUS	CDS	36225	36891	1	-	1	ID=g3054.t1.c;Parent=g3054.t1; product="Dynactin subunit 5"; Dbxref=UniProtKB/TrEMBL:A0A2T0A8Z7; go_function="molecular_function|0003674","binding|0005488";go_component="cellular anatomical entity|0110165","cellular_component|0005575"
JABGON010000043.1	AUGUSTUS	exon	36225	36891	.	-	.	ID=g3054.t1.e1;Parent=g3054.t1
JABGON010000043.1	AUGUSTUS	CDS	36950	37204	1	-	1	ID=g3054.t1.c;Parent=g3054.t1
JABGON010000043.1	AUGUSTUS	exon	36950	37204	.	-	.	ID=g3054.t1.e2;Parent=g3054.t1
JABGON010000043.1	AUGUSTUS	CDS	37262	37504	1	-	1	ID=g3054.t1.c;Parent=g3054.t1
JABGON010000043.1	AUGUSTUS	exon	37262	37504	.	-	.	ID=g3054.t1.e3;Parent=g3054.t1
JABGON010000043.1	AUGUSTUS	CDS	37562	37761	1	-	0	ID=g3054.t1.c;Parent=g3054.t1
JABGON010000043.1	AUGUSTUS	exon	37562	37761	.	-	.	ID=g3054.t1.e4;Parent=g3054.t1
JABGON010000043.1	AUGUSTUS	CDS	37837	37869	1	-	0	ID=g3054.t1.c;Parent=g3054.t1
JABGON010000043.1	AUGUSTUS	exon	37837	37869	.	-	.	ID=g3054.t1.e5;Parent=g3054.t1
JABGON010000043.1	AUGUSTUS	start_codon	37867	37869	.	-	0	ID=g3054.t1.srt;Parent=g3054.t1
JABGON010000043.1	AUGUSTUS	gene	38122	39674	.	+	.	ID=g3055
JABGON010000043.1	AUGUSTUS	mRNA	38122	39674	1	+	.	ID=g3055.t1;Parent=g3055
JABGON010000043.1	AUGUSTUS	start_codon	38122	38124	.	+	0	ID=g3055.t1.srt;Parent=g3055.t1
JABGON010000043.1	AUGUSTUS	CDS	38122	38149	1	+	0	ID=g3055.t1.c;Parent=g3055.t1; product="hypothetical protein"; go_function="molecular_function|0003674";go_component="cellular_component|0005575"
JABGON010000043.1	AUGUSTUS	exon	38122	38149	.	+	.	ID=g3055.t1.e1;Parent=g3055.t1
JABGON010000043.1	AUGUSTUS	CDS	38200	38542	1	+	2	ID=g3055.t1.c;Parent=g3055.t1
JABGON010000043.1	AUGUSTUS	exon	38200	38542	.	+	.	ID=g3055.t1.e2;Parent=g3055.t1
JABGON010000043.1	AUGUSTUS	CDS	38599	39076	1	+	1	ID=g3055.t1.c;Parent=g3055.t1
JABGON010000043.1	AUGUSTUS	exon	38599	39076	.	+	.	ID=g3055.t1.e3;Parent=g3055.t1
JABGON010000043.1	AUGUSTUS	CDS	39132	39224	1	+	0	ID=g3055.t1.c;Parent=g3055.t1
JABGON010000043.1	AUGUSTUS	exon	39132	39224	.	+	.	ID=g3055.t1.e4;Parent=g3055.t1
JABGON010000043.1	AUGUSTUS	CDS	39288	39674	1	+	0	ID=g3055.t1.c;Parent=g3055.t1
JABGON010000043.1	AUGUSTUS	exon	39288	39674	.	+	.	ID=g3055.t1.e5;Parent=g3055.t1
JABGON010000043.1	AUGUSTUS	stop_codon	39672	39674	.	+	0	ID=g3055.t1.stp;Parent=g3055.t1
JABGON010000043.1	AUGUSTUS	gene	40339	44647	.	-	.	ID=g3056
JABGON010000043.1	AUGUSTUS	mRNA	40339	44647	1	-	.	ID=g3056.t1;Parent=g3056
JABGON010000043.1	AUGUSTUS	stop_codon	40339	40341	.	-	0	ID=g3056.t1.stp;Parent=g3056.t1
JABGON010000043.1	AUGUSTUS	CDS	40339	40527	1	-	0	ID=g3056.t1.c;Parent=g3056.t1; product="hypothetical protein"; Dbxref=UniProtKB/TrEMBL:A0A2T0A975; go_process="biological_process|0008150","biological regulation|0065007","regulation of biological process|0050789","cellular process|0009987","regulation of cellular process|0050794","metabolic process|0008152","organic substance metabolic process|0071704","cellular metabolic process|0044237","signal transduction|0007165","primary metabolic process|0044238","nitrogen compound metabolic process|0006807","macromolecule metabolic process|0043170","response to stimulus|0050896","response to stress|0006950","cellular response to stimulus|0051716","cellular response to stress|0033554","organic cyclic compound metabolic process|1901360","cellular aromatic compound metabolic process|0006725","heterocycle metabolic process|0046483","nucleobase-containing compound metabolic process|0006139","cellular nitrogen compound metabolic process|0034641","nucleic acid metabolic process|0090304","response to endoplasmic reticulum stress|0034976","RNA metabolic process|0016070","endoplasmic reticulum unfolded protein response|0030968","mRNA metabolic process|0016071","organonitrogen compound metabolic process|1901564","regulation of metabolic process|0019222","phosphorylation|0016310","phosphorus metabolic process|0006793","phosphate-containing compound metabolic process|0006796","protein metabolic process|0019538","cellular macromolecule metabolic process|0044260","protein phosphorylation|0006468","RNA processing|0006396","mRNA processing|0006397","macromolecule modification|0043412","protein modification process|0036211","protein modification process|0006464","protein metabolic process|0044267","regulation of cellular metabolic process|0031323","positive regulation of biological process|0048518","positive regulation of cellular process|0048522","regulation of macromolecule metabolic process|0060255","intracellular signal transduction|0035556","regulation of primary metabolic process|0080090","regulation of nitrogen compound metabolic process|0051171","regulation of gene expression|0010468","positive regulation of metabolic process|0009893","response to chemical|0042221","response to organic substance|0010033","positive regulation of cellular metabolic process|0031325","apoptotic signaling pathway|0097190","regulation of nucleobase-containing compound metabolic process|0019219","regulation of cell communication|0010646","regulation of signaling|0023051","regulation of signal transduction|0009966","regulation of response to stimulus|0048583","intrinsic apoptotic signaling pathway|0097193","positive regulation of macromolecule metabolic process|0010604","regulation of RNA metabolic process|0051252","response to oxygen-containing compound|1901700","response to antibiotic|0046677","positive regulation of nitrogen compound metabolic process|0051173","negative regulation of biological process|0048519","intrinsic apoptotic signaling pathway in response to endoplasmic reticulum stress|0070059","regulation of protein metabolic process|0032268","regulation of protein metabolic process|0051246","positive regulation of cell communication|0010647","positive regulation of signaling|0023056";go_function="molecular_function|0003674","binding|0005488","protein binding|0005515","organic cyclic compound binding|0097159","heterocyclic compound binding|1901363","catalytic activity|0003824","ion binding|0043167","transferase activity|0016740","transferase activity, transferring phosphorus-containing groups|0016772","carbohydrate derivative binding|0097367","anion binding|0043168","small molecule binding|0036094","nucleoside phosphate binding|1901265","nucleotide binding|0000166","catalytic activity, acting on a protein|0140096","purine ribonucleoside triphosphate binding|0035639","purine nucleotide binding|0017076","adenyl nucleotide binding|0030554","purine ribonucleotide binding|0032555","obsolete drug binding|0008144","kinase activity|0016301","ATP binding|0005524","phosphotransferase activity, alcohol group as acceptor|0016773","adenyl ribonucleotide binding|0032559","ribonucleotide binding|0032553","protein kinase activity|0004672","protein serine/threonine kinase activity|0004674","protein serine/threonine/tyrosine kinase activity|0004712","unfolded protein binding|0051082","hydrolase activity|0016787","hydrolase activity, acting on ester bonds|0016788","catalytic activity, acting on RNA|0140098","nuclease activity|0004518","endonuclease activity|0004519","RNA endonuclease activity|0004521","ribonuclease activity|0004540","metal ion binding|0046872","cation binding|0043169","signaling receptor binding|0005102","identical protein binding|0042802","signaling receptor regulator activity|0030545","signaling receptor activator activity|0030546","receptor ligand activity|0048018","hormone activity|0005179","enzyme binding|0019899","molecular function regulator activity|0098772","magnesium ion binding|0000287","protein dimerization activity|0046983";go_component="cellular_component|0005575","cellular anatomical entity|0110165","protein-containing complex|0032991","organelle|0043226","intracellular organelle|0043229","membrane-bounded organelle|0043227","intracellular membrane-bounded organelle|0043231","membrane protein complex|0098796"
JABGON010000043.1	AUGUSTUS	exon	40339	40527	.	-	.	ID=g3056.t1.e1;Parent=g3056.t1
JABGON010000043.1	AUGUSTUS	CDS	40586	40853	1	-	1	ID=g3056.t1.c;Parent=g3056.t1
JABGON010000043.1	AUGUSTUS	exon	40586	40853	.	-	.	ID=g3056.t1.e2;Parent=g3056.t1
JABGON010000043.1	AUGUSTUS	CDS	40914	41748	1	-	2	ID=g3056.t1.c;Parent=g3056.t1
JABGON010000043.1	AUGUSTUS	exon	40914	41748	.	-	.	ID=g3056.t1.e3;Parent=g3056.t1
JABGON010000043.1	AUGUSTUS	CDS	41803	43635	1	-	2	ID=g3056.t1.c;Parent=g3056.t1
JABGON010000043.1	AUGUSTUS	exon	41803	43635	.	-	.	ID=g3056.t1.e4;Parent=g3056.t1
JABGON010000043.1	AUGUSTUS	CDS	43693	44647	1	-	0	ID=g3056.t1.c;Parent=g3056.t1
JABGON010000043.1	AUGUSTUS	exon	43693	44647	.	-	.	ID=g3056.t1.e5;Parent=g3056.t1
JABGON010000043.1	AUGUSTUS	start_codon	44645	44647	.	-	0	ID=g3056.t1.srt;Parent=g3056.t1
JABGON010000043.1	AUGUSTUS	gene	45159	46940	.	+	.	ID=g3057
JABGON010000043.1	AUGUSTUS	mRNA	45159	46940	1	+	.	ID=g3057.t1;Parent=g3057
JABGON010000043.1	AUGUSTUS	start_codon	45159	45161	.	+	0	ID=g3057.t1.srt;Parent=g3057.t1
JABGON010000043.1	AUGUSTUS	CDS	45159	45212	1	+	0	ID=g3057.t1.c;Parent=g3057.t1; product="Dynactin subunit 5"; Dbxref=UniProtKB/TrEMBL:A0A0K3CCN8; go_process="biological_process|0008150","cellular process|0009987","metabolic process|0008152","cellular metabolic process|0044237","organic substance metabolic process|0071704","primary metabolic process|0044238","small molecule metabolic process|0044281","lipid metabolic process|0006629","cellular lipid metabolic process|0044255","organic acid metabolic process|0006082","oxoacid metabolic process|0043436","carboxylic acid metabolic process|0019752","fatty acid metabolic process|0006631";go_function="molecular_function|0003674","catalytic activity|0003824","oxidoreductase activity|0016491","oxidoreductase activity, acting on CH-OH group of donors|0016614","oxidoreductase activity, acting on the CH-OH group of donors, NAD or NADP as acceptor|0016616","binding|0005488","organic cyclic compound binding|0097159","heterocyclic compound binding|1901363","ion binding|0043167","aldo-keto reductase (NADP) activity|0004033","alcohol dehydrogenase (NADP+) activity|0008106","protein binding|0005515";go_component="cellular_component|0005575","cellular anatomical entity|0110165","organelle|0043226","intracellular organelle|0043229","intracellular membrane-bounded organelle|0043231","membrane-bounded organelle|0043227"
JABGON010000043.1	AUGUSTUS	exon	45159	45212	.	+	.	ID=g3057.t1.e1;Parent=g3057.t1
JABGON010000043.1	AUGUSTUS	CDS	45296	45355	1	+	0	ID=g3057.t1.c;Parent=g3057.t1
JABGON010000043.1	AUGUSTUS	exon	45296	45355	.	+	.	ID=g3057.t1.e2;Parent=g3057.t1
JABGON010000043.1	AUGUSTUS	CDS	45411	45589	1	+	0	ID=g3057.t1.c;Parent=g3057.t1
JABGON010000043.1	AUGUSTUS	exon	45411	45589	.	+	.	ID=g3057.t1.e3;Parent=g3057.t1
JABGON010000043.1	AUGUSTUS	CDS	45657	45800	1	+	1	ID=g3057.t1.c;Parent=g3057.t1
JABGON010000043.1	AUGUSTUS	exon	45657	45800	.	+	.	ID=g3057.t1.e4;Parent=g3057.t1
JABGON010000043.1	AUGUSTUS	CDS	45917	45959	1	+	1	ID=g3057.t1.c;Parent=g3057.t1
JABGON010000043.1	AUGUSTUS	exon	45917	45959	.	+	.	ID=g3057.t1.e5;Parent=g3057.t1
JABGON010000043.1	AUGUSTUS	CDS	46028	46086	1	+	0	ID=g3057.t1.c;Parent=g3057.t1
JABGON010000043.1	AUGUSTUS	exon	46028	46086	.	+	.	ID=g3057.t1.e6;Parent=g3057.t1
JABGON010000043.1	AUGUSTUS	CDS	46156	46219	1	+	1	ID=g3057.t1.c;Parent=g3057.t1
JABGON010000043.1	AUGUSTUS	exon	46156	46219	.	+	.	ID=g3057.t1.e7;Parent=g3057.t1
JABGON010000043.1	AUGUSTUS	CDS	46307	46333	1	+	0	ID=g3057.t1.c;Parent=g3057.t1
JABGON010000043.1	AUGUSTUS	exon	46307	46333	.	+	.	ID=g3057.t1.e8;Parent=g3057.t1
JABGON010000043.1	AUGUSTUS	CDS	46422	46507	1	+	0	ID=g3057.t1.c;Parent=g3057.t1
JABGON010000043.1	AUGUSTUS	exon	46422	46507	.	+	.	ID=g3057.t1.e9;Parent=g3057.t1
JABGON010000043.1	AUGUSTUS	CDS	46571	46694	1	+	1	ID=g3057.t1.c;Parent=g3057.t1
JABGON010000043.1	AUGUSTUS	exon	46571	46694	.	+	.	ID=g3057.t1.e10;Parent=g3057.t1
JABGON010000043.1	AUGUSTUS	CDS	46771	46830	1	+	0	ID=g3057.t1.c;Parent=g3057.t1
JABGON010000043.1	AUGUSTUS	exon	46771	46830	.	+	.	ID=g3057.t1.e11;Parent=g3057.t1
JABGON010000043.1	AUGUSTUS	CDS	46923	46940	1	+	0	ID=g3057.t1.c;Parent=g3057.t1
JABGON010000043.1	AUGUSTUS	exon	46923	46940	.	+	.	ID=g3057.t1.e12;Parent=g3057.t1
JABGON010000043.1	AUGUSTUS	stop_codon	46938	46940	.	+	0	ID=g3057.t1.stp;Parent=g3057.t1
JABGON010000043.1	AUGUSTUS	gene	47208	51033	.	-	.	ID=g3058
JABGON010000043.1	AUGUSTUS	mRNA	47208	51033	1	-	.	ID=g3058.t1;Parent=g3058
JABGON010000043.1	AUGUSTUS	stop_codon	47208	47210	.	-	0	ID=g3058.t1.stp;Parent=g3058.t1
JABGON010000043.1	AUGUSTUS	CDS	47208	47422	1	-	2	ID=g3058.t1.c;Parent=g3058.t1; product="hypothetical protein"; go_function="cation binding|0043169","metal ion binding|0046872","ion binding|0043167","molecular_function|0003674","binding|0005488";go_component="cellular anatomical entity|0110165","cellular_component|0005575"
JABGON010000043.1	AUGUSTUS	exon	47208	47422	.	-	.	ID=g3058.t1.e1;Parent=g3058.t1
JABGON010000043.1	AUGUSTUS	CDS	47485	48322	1	-	0	ID=g3058.t1.c;Parent=g3058.t1
JABGON010000043.1	AUGUSTUS	exon	47485	48322	.	-	.	ID=g3058.t1.e2;Parent=g3058.t1
JABGON010000043.1	AUGUSTUS	CDS	48377	48421	1	-	0	ID=g3058.t1.c;Parent=g3058.t1
JABGON010000043.1	AUGUSTUS	exon	48377	48421	.	-	.	ID=g3058.t1.e3;Parent=g3058.t1
JABGON010000043.1	AUGUSTUS	CDS	48479	48677	1	-	1	ID=g3058.t1.c;Parent=g3058.t1
JABGON010000043.1	AUGUSTUS	exon	48479	48677	.	-	.	ID=g3058.t1.e4;Parent=g3058.t1
JABGON010000043.1	AUGUSTUS	CDS	48733	49558	1	-	2	ID=g3058.t1.c;Parent=g3058.t1
JABGON010000043.1	AUGUSTUS	exon	48733	49558	.	-	.	ID=g3058.t1.e5;Parent=g3058.t1
JABGON010000043.1	AUGUSTUS	CDS	49660	50258	1	-	1	ID=g3058.t1.c;Parent=g3058.t1
JABGON010000043.1	AUGUSTUS	exon	49660	50258	.	-	.	ID=g3058.t1.e6;Parent=g3058.t1
JABGON010000043.1	AUGUSTUS	CDS	50315	50495	1	-	2	ID=g3058.t1.c;Parent=g3058.t1
JABGON010000043.1	AUGUSTUS	exon	50315	50495	.	-	.	ID=g3058.t1.e7;Parent=g3058.t1
JABGON010000043.1	AUGUSTUS	CDS	50604	50621	1	-	2	ID=g3058.t1.c;Parent=g3058.t1
JABGON010000043.1	AUGUSTUS	exon	50604	50621	.	-	.	ID=g3058.t1.e8;Parent=g3058.t1
JABGON010000043.1	AUGUSTUS	CDS	50967	51033	1	-	0	ID=g3058.t1.c;Parent=g3058.t1
JABGON010000043.1	AUGUSTUS	exon	50967	51033	.	-	.	ID=g3058.t1.e9;Parent=g3058.t1
JABGON010000043.1	AUGUSTUS	start_codon	51031	51033	.	-	0	ID=g3058.t1.srt;Parent=g3058.t1
JABGON010000043.1	AUGUSTUS	gene	51611	53035	.	+	.	ID=g3059
JABGON010000043.1	AUGUSTUS	mRNA	51611	53035	1	+	.	ID=g3059.t1;Parent=g3059
JABGON010000043.1	AUGUSTUS	start_codon	51611	51613	.	+	0	ID=g3059.t1.srt;Parent=g3059.t1
JABGON010000043.1	AUGUSTUS	CDS	51611	51869	1	+	0	ID=g3059.t1.c;Parent=g3059.t1; product="Glycosyl hydrolase%2C five-bladed beta-propellor domain-containing protein"; Dbxref=UniProtKB/TrEMBL:A0A2T0A8Y8; go_process="biological_process|0008150","cellular process|0009987","metabolic process|0008152","organic substance metabolic process|0071704","cellular metabolic process|0044237","small molecule metabolic process|0044281","nitrogen compound metabolic process|0006807","organonitrogen compound metabolic process|1901564","cellular component organization or biogenesis|0071840","cellular component assembly|0022607","cellular component organization|0016043","organic acid metabolic process|0006082","protein-containing complex assembly|0065003","catabolic process|0009056","protein-containing complex organization|0043933","organic substance catabolic process|1901575","cellular catabolic process|0044248","sulfur compound metabolic process|0006790","small molecule catabolic process|0044282","protein complex oligomerization|0051259","organic acid catabolic process|0016054","organonitrogen compound catabolic process|1901565","protein homooligomerization|0051260","protein tetramerization|0051262","protein homotetramerization|0051289","xenobiotic metabolic process|0006805","xenobiotic catabolic process|0042178","sulfur compound catabolic process|0044273";go_function="molecular_function|0003674","binding|0005488","catalytic activity|0003824","ion binding|0043167","small molecule binding|0036094","cation binding|0043169","metal ion binding|0046872","anion binding|0043168","obsolete cofactor binding|0048037","transition metal ion binding|0046914","oxidoreductase activity|0016491","iron ion binding|0005506","vitamin binding|0019842","carboxylic acid binding|0031406","organic acid binding|0043177","obsolete coenzyme binding|0050662","ferrous iron binding|0008198","oxidoreductase activity, acting on paired donors, with incorporation or reduction of molecular oxygen|0016705","monosaccharide binding|0048029","carbohydrate binding|0030246","dioxygenase activity|0051213","L-ascorbic acid binding|0031418","2-oxoglutarate-dependent dioxygenase activity|0016706","organic cyclic compound binding|0097159";go_component="cellular_component|0005575","cellular anatomical entity|0110165","protein-containing complex|0032991","cytoplasm|0005737","catalytic complex|1902494","oxidoreductase complex|1990204"
JABGON010000043.1	AUGUSTUS	exon	51611	51869	.	+	.	ID=g3059.t1.e1;Parent=g3059.t1
JABGON010000043.1	AUGUSTUS	CDS	51936	52228	1	+	2	ID=g3059.t1.c;Parent=g3059.t1
JABGON010000043.1	AUGUSTUS	exon	51936	52228	.	+	.	ID=g3059.t1.e2;Parent=g3059.t1
JABGON010000043.1	AUGUSTUS	CDS	52290	52315	1	+	0	ID=g3059.t1.c;Parent=g3059.t1
JABGON010000043.1	AUGUSTUS	exon	52290	52315	.	+	.	ID=g3059.t1.e3;Parent=g3059.t1
JABGON010000043.1	AUGUSTUS	CDS	52376	52576	1	+	1	ID=g3059.t1.c;Parent=g3059.t1
JABGON010000043.1	AUGUSTUS	exon	52376	52576	.	+	.	ID=g3059.t1.e4;Parent=g3059.t1
JABGON010000043.1	AUGUSTUS	CDS	52634	52820	1	+	1	ID=g3059.t1.c;Parent=g3059.t1
JABGON010000043.1	AUGUSTUS	exon	52634	52820	.	+	.	ID=g3059.t1.e5;Parent=g3059.t1
JABGON010000043.1	AUGUSTUS	CDS	52889	53035	1	+	0	ID=g3059.t1.c;Parent=g3059.t1
JABGON010000043.1	AUGUSTUS	exon	52889	53035	.	+	.	ID=g3059.t1.e6;Parent=g3059.t1
JABGON010000043.1	AUGUSTUS	stop_codon	53033	53035	.	+	0	ID=g3059.t1.stp;Parent=g3059.t1
JABGON010000043.1	AUGUSTUS	gene	53281	54220	.	-	.	ID=g3060
JABGON010000043.1	AUGUSTUS	mRNA	53281	54220	1	-	.	ID=g3060.t1;Parent=g3060
JABGON010000043.1	AUGUSTUS	stop_codon	53281	53283	.	-	0	ID=g3060.t1.stp;Parent=g3060.t1
JABGON010000043.1	AUGUSTUS	CDS	53281	53936	1	-	2	ID=g3060.t1.c;Parent=g3060.t1; product="hypothetical protein"; Dbxref=UniProtKB/TrEMBL:A0A2T0A8X2; go_component="cellular_component|0005575","cellular anatomical entity|0110165"
JABGON010000043.1	AUGUSTUS	exon	53281	53936	.	-	.	ID=g3060.t1.e1;Parent=g3060.t1
JABGON010000043.1	AUGUSTUS	CDS	53995	54220	1	-	0	ID=g3060.t1.c;Parent=g3060.t1
JABGON010000043.1	AUGUSTUS	exon	53995	54220	.	-	.	ID=g3060.t1.e2;Parent=g3060.t1
JABGON010000043.1	AUGUSTUS	start_codon	54218	54220	.	-	0	ID=g3060.t1.srt;Parent=g3060.t1
JABGON010000043.1	GeneMark.hmm3	gene	54449	54824	.	+	.	ID=g3061
JABGON010000043.1	GeneMark.hmm3	mRNA	54449	54824	.	+	.	ID=g3061.t1;Parent=g3061
JABGON010000043.1	GeneMark.hmm3	start_codon	54449	54451	.	+	0	ID=g3061.t1.srt;Parent=g3061.t1
JABGON010000043.1	GeneMark.hmm3	CDS	54449	54482	.	+	0	ID=g3061.t1.c;Parent=g3061.t1; product="hypothetical protein"; go_function="molecular_function|0003674","binding|0005488"
JABGON010000043.1	GeneMark.hmm3	exon	54449	54482	.	+	0	ID=g3061.t1.e1;Parent=g3061.t1
JABGON010000043.1	GeneMark.hmm3	mRNA	54449	54824	.	+	.	ID=g3061.t1;Parent=g3061
JABGON010000043.1	GeneMark.hmm3	CDS	54600	54619	.	+	2	ID=g3061.t1.c;Parent=g3061.t1; product="hypothetical protein"; go_function="molecular_function|0003674","binding|0005488"
JABGON010000043.1	GeneMark.hmm3	exon	54600	54619	.	+	2	ID=g3061.t1.e1;Parent=g3061.t1
JABGON010000043.1	GeneMark.hmm3	CDS	54684	54746	.	+	0	ID=g3061.t1.c;Parent=g3061.t1
JABGON010000043.1	GeneMark.hmm3	exon	54684	54746	.	+	0	ID=g3061.t1.e2;Parent=g3061.t1
JABGON010000043.1	GeneMark.hmm3	CDS	54813	54824	.	+	0	ID=g3061.t1.c;Parent=g3061.t1
JABGON010000043.1	GeneMark.hmm3	exon	54813	54824	.	+	0	ID=g3061.t1.e3;Parent=g3061.t1
JABGON010000043.1	GeneMark.hmm3	stop_codon	54822	54824	.	+	0	ID=g3061.t1.stp;Parent=g3061.t1
JABGON010000043.1	AUGUSTUS	gene	54967	56566	.	+	.	ID=g3062
JABGON010000043.1	AUGUSTUS	mRNA	54967	56566	0.81	+	.	ID=g3062.t1;Parent=g3062
JABGON010000043.1	AUGUSTUS	start_codon	54967	54969	.	+	0	ID=g3062.t1.srt;Parent=g3062.t1
JABGON010000043.1	AUGUSTUS	CDS	54967	56353	0.81	+	0	ID=g3062.t1.c;Parent=g3062.t1; product="hypothetical protein"; go_function="molecular_function|0003674";go_component="cellular anatomical entity|0110165","cellular_component|0005575"
JABGON010000043.1	AUGUSTUS	exon	54967	56353	.	+	.	ID=g3062.t1.e1;Parent=g3062.t1
JABGON010000043.1	AUGUSTUS	CDS	56406	56566	0.98	+	2	ID=g3062.t1.c;Parent=g3062.t1
JABGON010000043.1	AUGUSTUS	exon	56406	56566	.	+	.	ID=g3062.t1.e2;Parent=g3062.t1
JABGON010000043.1	AUGUSTUS	stop_codon	56564	56566	.	+	0	ID=g3062.t1.stp;Parent=g3062.t1
JABGON010000043.1	AUGUSTUS	gene	62553	63894	.	-	.	ID=g3063
JABGON010000043.1	AUGUSTUS	mRNA	62553	63894	1	-	.	ID=g3063.t1;Parent=g3063
JABGON010000043.1	AUGUSTUS	stop_codon	62553	62555	.	-	0	ID=g3063.t1.stp;Parent=g3063.t1
JABGON010000043.1	AUGUSTUS	CDS	62553	62693	1	-	0	ID=g3063.t1.c;Parent=g3063.t1; product="Putative ferric reductase transmembrane component"; Dbxref=UniProtKB/TrEMBL:A0A0K3CJY6; go_process="biological_process|0008150","cellular process|0009987","metabolic process|0008152","cellular metabolic process|0044237","organic substance metabolic process|0071704","primary metabolic process|0044238","nitrogen compound metabolic process|0006807","organic cyclic compound metabolic process|1901360","macromolecule metabolic process|0043170","cellular aromatic compound metabolic process|0006725","cellular nitrogen compound metabolic process|0034641","heterocycle metabolic process|0046483","nucleic acid metabolic process|0090304","nucleobase-containing compound metabolic process|0006139","RNA metabolic process|0016070","RNA splicing|0008380","RNA splicing, via transesterification reactions with bulged adenosine as nucleophile|0000377","RNA processing|0006396","RNA splicing, via transesterification reactions|0000375","mRNA splicing, via spliceosome|0000398","mRNA metabolic process|0016071","mRNA processing|0006397","regulation of biological process|0050789","biological regulation|0065007","regulation of cellular process|0050794","response to stimulus|0050896","response to stress|0006950","response to chemical|0042221","response to abiotic stimulus|0009628","response to external stimulus|0009605","response to oxygen-containing compound|1901700","response to external biotic stimulus|0043207","response to biotic stimulus|0009607","defense response|0006952","response to organic substance|0010033","regulation of response to stimulus|0048583","response to oxygen levels|0070482","response to lipid|0033993","response to hypoxia|0001666","response to decreased oxygen levels|0036293","response to wounding|0009611","regulation of cell communication|0010646","regulation of signaling|0023051","regulation of signal transduction|0009966","regulation of intracellular signal transduction|1902531","inflammatory response|0006954","regulation of I-kappaB kinase/NF-kappaB signaling|0043122","response to molecule of bacterial origin|0002237","response to lipopolysaccharide|0032496";go_function="molecular_function|0003674";go_component="cellular_component|0005575","cellular anatomical entity|0110165","protein-containing complex|0032991","cytoplasm|0005737","catalytic complex|1902494","ribonucleoprotein complex|1990904","spliceosomal complex|0005681","catalytic step 2 spliceosome|0071013","organelle|0043226","intracellular organelle|0043229","membrane-bounded organelle|0043227","intracellular membrane-bounded organelle|0043231","nucleus|0005634"
JABGON010000043.1	AUGUSTUS	exon	62553	62693	.	-	.	ID=g3063.t1.e1;Parent=g3063.t1
JABGON010000043.1	AUGUSTUS	CDS	62804	63027	1	-	2	ID=g3063.t1.c;Parent=g3063.t1
JABGON010000043.1	AUGUSTUS	exon	62804	63027	.	-	.	ID=g3063.t1.e2;Parent=g3063.t1
JABGON010000043.1	AUGUSTUS	CDS	63138	63295	1	-	1	ID=g3063.t1.c;Parent=g3063.t1
JABGON010000043.1	AUGUSTUS	exon	63138	63295	.	-	.	ID=g3063.t1.e3;Parent=g3063.t1
JABGON010000043.1	AUGUSTUS	CDS	63359	63395	1	-	2	ID=g3063.t1.c;Parent=g3063.t1
JABGON010000043.1	AUGUSTUS	exon	63359	63395	.	-	.	ID=g3063.t1.e4;Parent=g3063.t1
JABGON010000043.1	AUGUSTUS	CDS	63457	63611	1	-	1	ID=g3063.t1.c;Parent=g3063.t1
JABGON010000043.1	AUGUSTUS	exon	63457	63611	.	-	.	ID=g3063.t1.e5;Parent=g3063.t1
JABGON010000043.1	AUGUSTUS	CDS	63689	63894	1	-	0	ID=g3063.t1.c;Parent=g3063.t1
JABGON010000043.1	AUGUSTUS	exon	63689	63894	.	-	.	ID=g3063.t1.e6;Parent=g3063.t1
JABGON010000043.1	AUGUSTUS	start_codon	63892	63894	.	-	0	ID=g3063.t1.srt;Parent=g3063.t1
JABGON010000043.1	AUGUSTUS	gene	64049	65312	.	+	.	ID=g3064
JABGON010000043.1	AUGUSTUS	mRNA	64049	65312	1	+	.	ID=g3064.t1;Parent=g3064
JABGON010000043.1	AUGUSTUS	start_codon	64049	64051	.	+	0	ID=g3064.t1.srt;Parent=g3064.t1
JABGON010000043.1	AUGUSTUS	CDS	64049	64234	1	+	0	ID=g3064.t1.c;Parent=g3064.t1; product="Copper acquisition factor BIM1-like domain-containing protein"; Dbxref=UniProtKB/TrEMBL:A0A0K3CG71; go_function="protein binding|0005515","binding|0005488","molecular_function|0003674","signaling receptor binding|0005102","signaling receptor regulator activity|0030545","signaling receptor activator activity|0030546","receptor ligand activity|0048018","hormone activity|0005179","molecular function regulator activity|0098772";go_component="cellular_component|0005575","cellular anatomical entity|0110165"
JABGON010000043.1	AUGUSTUS	exon	64049	64234	.	+	.	ID=g3064.t1.e1;Parent=g3064.t1
JABGON010000043.1	AUGUSTUS	CDS	64342	64447	1	+	0	ID=g3064.t1.c;Parent=g3064.t1
JABGON010000043.1	AUGUSTUS	exon	64342	64447	.	+	.	ID=g3064.t1.e2;Parent=g3064.t1
JABGON010000043.1	AUGUSTUS	CDS	64544	64612	1	+	2	ID=g3064.t1.c;Parent=g3064.t1
JABGON010000043.1	AUGUSTUS	exon	64544	64612	.	+	.	ID=g3064.t1.e3;Parent=g3064.t1
JABGON010000043.1	AUGUSTUS	CDS	64694	64774	1	+	2	ID=g3064.t1.c;Parent=g3064.t1
JABGON010000043.1	AUGUSTUS	exon	64694	64774	.	+	.	ID=g3064.t1.e4;Parent=g3064.t1
JABGON010000043.1	AUGUSTUS	CDS	64834	64916	1	+	2	ID=g3064.t1.c;Parent=g3064.t1
JABGON010000043.1	AUGUSTUS	exon	64834	64916	.	+	.	ID=g3064.t1.e5;Parent=g3064.t1
JABGON010000043.1	AUGUSTUS	CDS	65047	65200	1	+	0	ID=g3064.t1.c;Parent=g3064.t1
JABGON010000043.1	AUGUSTUS	exon	65047	65200	.	+	.	ID=g3064.t1.e6;Parent=g3064.t1
JABGON010000043.1	AUGUSTUS	CDS	65251	65312	1	+	2	ID=g3064.t1.c;Parent=g3064.t1
JABGON010000043.1	AUGUSTUS	exon	65251	65312	.	+	.	ID=g3064.t1.e7;Parent=g3064.t1
JABGON010000043.1	AUGUSTUS	stop_codon	65310	65312	.	+	0	ID=g3064.t1.stp;Parent=g3064.t1
JABGON010000043.1	AUGUSTUS	gene	65611	67820	.	-	.	ID=g3065
JABGON010000043.1	AUGUSTUS	mRNA	65611	67820	1	-	.	ID=g3065.t1;Parent=g3065
JABGON010000043.1	AUGUSTUS	stop_codon	65611	65613	.	-	0	ID=g3065.t1.stp;Parent=g3065.t1
JABGON010000043.1	AUGUSTUS	CDS	65611	66546	1	-	0	ID=g3065.t1.c;Parent=g3065.t1; product="assemblin"; ec_number=3.4.21.97
JABGON010000043.1	AUGUSTUS	exon	65611	66546	.	-	.	ID=g3065.t1.e1;Parent=g3065.t1
JABGON010000043.1	AUGUSTUS	CDS	66607	66669	1	-	0	ID=g3065.t1.c;Parent=g3065.t1
JABGON010000043.1	AUGUSTUS	exon	66607	66669	.	-	.	ID=g3065.t1.e2;Parent=g3065.t1
JABGON010000043.1	AUGUSTUS	CDS	66724	67312	1	-	1	ID=g3065.t1.c;Parent=g3065.t1
JABGON010000043.1	AUGUSTUS	exon	66724	67312	.	-	.	ID=g3065.t1.e3;Parent=g3065.t1
JABGON010000043.1	AUGUSTUS	CDS	67374	67725	1	-	2	ID=g3065.t1.c;Parent=g3065.t1
JABGON010000043.1	AUGUSTUS	exon	67374	67725	.	-	.	ID=g3065.t1.e4;Parent=g3065.t1
JABGON010000043.1	AUGUSTUS	CDS	67808	67820	1	-	0	ID=g3065.t1.c;Parent=g3065.t1
JABGON010000043.1	AUGUSTUS	exon	67808	67820	.	-	.	ID=g3065.t1.e5;Parent=g3065.t1
JABGON010000043.1	AUGUSTUS	start_codon	67818	67820	.	-	0	ID=g3065.t1.srt;Parent=g3065.t1
JABGON010000043.1	AUGUSTUS	gene	68050	70354	.	-	.	ID=g3066
JABGON010000043.1	AUGUSTUS	mRNA	68050	70354	1	-	.	ID=g3066.t1;Parent=g3066
JABGON010000043.1	AUGUSTUS	stop_codon	68050	68052	.	-	0	ID=g3066.t1.stp;Parent=g3066.t1
JABGON010000043.1	AUGUSTUS	CDS	68050	68675	1	-	2	ID=g3066.t1.c;Parent=g3066.t1; product="Proteophosphoglycan ppg4"; Dbxref=UniProtKB/TrEMBL:A0A2T0A8W9; go_function="molecular_function|0003674";go_component="cellular_component|0005575"; ec_number=3.4.21.97
JABGON010000043.1	AUGUSTUS	exon	68050	68675	.	-	.	ID=g3066.t1.e1;Parent=g3066.t1
JABGON010000043.1	AUGUSTUS	CDS	68746	68923	1	-	0	ID=g3066.t1.c;Parent=g3066.t1
JABGON010000043.1	AUGUSTUS	exon	68746	68923	.	-	.	ID=g3066.t1.e2;Parent=g3066.t1
JABGON010000043.1	AUGUSTUS	CDS	69038	69289	1	-	0	ID=g3066.t1.c;Parent=g3066.t1
JABGON010000043.1	AUGUSTUS	exon	69038	69289	.	-	.	ID=g3066.t1.e3;Parent=g3066.t1
JABGON010000043.1	AUGUSTUS	CDS	69364	70250	1	-	2	ID=g3066.t1.c;Parent=g3066.t1
JABGON010000043.1	AUGUSTUS	exon	69364	70250	.	-	.	ID=g3066.t1.e4;Parent=g3066.t1
JABGON010000043.1	AUGUSTUS	CDS	70339	70354	1	-	0	ID=g3066.t1.c;Parent=g3066.t1
JABGON010000043.1	AUGUSTUS	exon	70339	70354	.	-	.	ID=g3066.t1.e5;Parent=g3066.t1
JABGON010000043.1	AUGUSTUS	start_codon	70352	70354	.	-	0	ID=g3066.t1.srt;Parent=g3066.t1
JABGON010000043.1	AUGUSTUS	gene	74522	77481	.	+	.	ID=g3067
JABGON010000043.1	AUGUSTUS	mRNA	74522	77481	1	+	.	ID=g3067.t1;Parent=g3067
JABGON010000043.1	AUGUSTUS	start_codon	74522	74524	.	+	0	ID=g3067.t1.srt;Parent=g3067.t1
JABGON010000043.1	AUGUSTUS	CDS	74522	74665	1	+	0	ID=g3067.t1.c;Parent=g3067.t1; product="Proteophosphoglycan ppg4"; Dbxref=UniProtKB/TrEMBL:A0A2T0A8X5; go_process="biological_process|0008150","biological regulation|0065007","regulation of biological process|0050789","regulation of cellular process|0050794","regulation of metabolic process|0019222","regulation of primary metabolic process|0080090","regulation of cellular metabolic process|0031323","regulation of biosynthetic process|0009889","regulation of nucleobase-containing compound metabolic process|0019219","regulation of cellular biosynthetic process|0031326","regulation of nitrogen compound metabolic process|0051171","regulation of gene expression|0010468","regulation of RNA metabolic process|0051252","regulation of macromolecule metabolic process|0060255","regulation of macromolecule biosynthetic process|0010556","regulation of cellular macromolecule biosynthetic process|2000112","regulation of DNA-templated transcription|0006355","regulation of nucleic acid-templated transcription|1903506","regulation of RNA biosynthetic process|2001141","cellular process|0009987","positive regulation of metabolic process|0009893","positive regulation of biological process|0048518","positive regulation of cellular process|0048522","positive regulation of cellular metabolic process|0031325","positive regulation of macromolecule metabolic process|0010604","positive regulation of nitrogen compound metabolic process|0051173","positive regulation of biosynthetic process|0009891","positive regulation of cellular biosynthetic process|0031328","positive regulation of nucleobase-containing compound metabolic process|0045935","positive regulation of gene expression|0010628","positive regulation of macromolecule biosynthetic process|0010557","positive regulation of RNA metabolic process|0051254","positive regulation of RNA biosynthetic process|1902680","positive regulation of DNA-templated transcription|0045893","positive regulation of nucleic acid-templated transcription|1903508","negative regulation of biological process|0048519","response to stimulus|0050896","developmental process|0032502","negative regulation of cellular process|0048523","regulation of transcription by RNA polymerase II|0006357","cell cycle|0007049","response to chemical|0042221","positive regulation of transcription by RNA polymerase II|0045944","mitotic cell cycle|0000278","cellular component organization or biogenesis|0071840","cellular component organization|0016043","reproductive process|0022414","response to organic substance|0010033";go_function="molecular_function|0003674","binding|0005488","organic cyclic compound binding|0097159","heterocyclic compound binding|1901363","nucleic acid binding|0003676","DNA binding|0003677","transcription regulator activity|0140110","sequence-specific DNA binding|0043565","DNA-binding transcription factor activity|0003700","sequence-specific double-stranded DNA binding|1990837","double-stranded DNA binding|0003690","transcription regulatory region nucleic acid binding|0001067","transcription cis-regulatory region binding|0044212","transcription cis-regulatory region binding|0000976","DNA-binding transcription factor activity, RNA polymerase II-specific|0000981","RNA polymerase II transcription regulatory region sequence-specific DNA binding|0000977","RNA polymerase II transcription regulatory region sequence-specific DNA binding|0001012","cis-regulatory region sequence-specific DNA binding|0000987","RNA polymerase II cis-regulatory region sequence-specific DNA binding|0000978","DNA-binding transcription activator activity|0001216","DNA-binding transcription activator activity, RNA polymerase II-specific|0001228","protein binding|0005515","unfolded protein binding|0051082";go_component="cellular_component|0005575","cellular anatomical entity|0110165","organelle|0043226","intracellular organelle|0043229","intracellular membrane-bounded organelle|0043231","membrane-bounded organelle|0043227","nucleus|0005634"
JABGON010000043.1	AUGUSTUS	exon	74522	74665	.	+	.	ID=g3067.t1.e1;Parent=g3067.t1
JABGON010000043.1	AUGUSTUS	CDS	74821	74925	1	+	0	ID=g3067.t1.c;Parent=g3067.t1
JABGON010000043.1	AUGUSTUS	exon	74821	74925	.	+	.	ID=g3067.t1.e2;Parent=g3067.t1
JABGON010000043.1	AUGUSTUS	CDS	74980	75058	1	+	0	ID=g3067.t1.c;Parent=g3067.t1
JABGON010000043.1	AUGUSTUS	exon	74980	75058	.	+	.	ID=g3067.t1.e3;Parent=g3067.t1
JABGON010000043.1	AUGUSTUS	CDS	75116	75251	1	+	2	ID=g3067.t1.c;Parent=g3067.t1
JABGON010000043.1	AUGUSTUS	exon	75116	75251	.	+	.	ID=g3067.t1.e4;Parent=g3067.t1
JABGON010000043.1	AUGUSTUS	CDS	75312	77481	1	+	1	ID=g3067.t1.c;Parent=g3067.t1
JABGON010000043.1	AUGUSTUS	exon	75312	77481	.	+	.	ID=g3067.t1.e5;Parent=g3067.t1
JABGON010000043.1	AUGUSTUS	stop_codon	77479	77481	.	+	0	ID=g3067.t1.stp;Parent=g3067.t1
JABGON010000043.1	AUGUSTUS	gene	80564	82300	.	+	.	ID=g3068
JABGON010000043.1	AUGUSTUS	mRNA	80564	82300	1	+	.	ID=g3068.t1;Parent=g3068
JABGON010000043.1	AUGUSTUS	start_codon	80564	80566	.	+	0	ID=g3068.t1.srt;Parent=g3068.t1
JABGON010000043.1	AUGUSTUS	CDS	80564	80660	1	+	0	ID=g3068.t1.c;Parent=g3068.t1; product="hypothetical protein"; go_process="biological_process|0008150","cellular process|0009987","biological regulation|0065007","regulation of biological process|0050789","regulation of cellular process|0050794","regulation of metabolic process|0019222","regulation of cellular metabolic process|0031323","regulation of macromolecule metabolic process|0060255","regulation of primary metabolic process|0080090","regulation of phosphorus metabolic process|0051174","regulation of phosphate metabolic process|0019220","metabolic process|0008152","cellular metabolic process|0044237","organic substance metabolic process|0071704","primary metabolic process|0044238","negative regulation of biological process|0048519","negative regulation of cellular process|0048523","regulation of signaling|0023051","regulation of cell communication|0010646","regulation of response to stimulus|0048583","regulation of signal transduction|0009966","negative regulation of cell communication|0010648","negative regulation of signaling|0023057","cellular component organization or biogenesis|0071840","cellular component organization|0016043","negative regulation of response to stimulus|0048585","regulation of nitrogen compound metabolic process|0051171","negative regulation of signal transduction|0009968","regulation of molecular function|0065009","regulation of catalytic activity|0050790","localization|0051179","regulation of protein metabolic process|0051246","regulation of protein metabolic process|0032268","organelle organization|0006996";go_function="molecular_function|0003674","binding|0005488","ion binding|0043167","cation binding|0043169","metal ion binding|0046872","anion binding|0043168","lipid binding|0008289","phospholipid binding|0005543","phosphatidylinositol binding|0035091","protein binding|0005515","phosphatidylinositol phosphate binding|1901981","phosphatidylinositol-3-phosphate binding|0032266","catalytic activity|0003824","hydrolase activity|0016787","identical protein binding|0042802","protein dimerization activity|0046983";go_component="cellular_component|0005575","cellular anatomical entity|0110165","membrane|0016020","organelle|0043226","membrane-bounded organelle|0043227","intracellular organelle|0043229","organelle membrane|0031090","bounding membrane of organelle|0098588","membrane|0098805","cytosol|0005829","endosome membrane|0010008","intracellular membrane-bounded organelle|0043231"
JABGON010000043.1	AUGUSTUS	exon	80564	80660	.	+	.	ID=g3068.t1.e1;Parent=g3068.t1
JABGON010000043.1	AUGUSTUS	CDS	80731	80757	1	+	2	ID=g3068.t1.c;Parent=g3068.t1
JABGON010000043.1	AUGUSTUS	exon	80731	80757	.	+	.	ID=g3068.t1.e2;Parent=g3068.t1
JABGON010000043.1	AUGUSTUS	CDS	80818	81008	1	+	2	ID=g3068.t1.c;Parent=g3068.t1
JABGON010000043.1	AUGUSTUS	exon	80818	81008	.	+	.	ID=g3068.t1.e3;Parent=g3068.t1
JABGON010000043.1	AUGUSTUS	CDS	81078	81157	1	+	0	ID=g3068.t1.c;Parent=g3068.t1
JABGON010000043.1	AUGUSTUS	exon	81078	81157	.	+	.	ID=g3068.t1.e4;Parent=g3068.t1
JABGON010000043.1	AUGUSTUS	CDS	81217	82300	1	+	1	ID=g3068.t1.c;Parent=g3068.t1
JABGON010000043.1	AUGUSTUS	exon	81217	82300	.	+	.	ID=g3068.t1.e5;Parent=g3068.t1
JABGON010000043.1	AUGUSTUS	stop_codon	82298	82300	.	+	0	ID=g3068.t1.stp;Parent=g3068.t1
JABGON010000043.1	AUGUSTUS	gene	82801	86032	.	-	.	ID=g3069
JABGON010000043.1	AUGUSTUS	mRNA	82801	86032	1	-	.	ID=g3069.t1;Parent=g3069
JABGON010000043.1	AUGUSTUS	stop_codon	82801	82803	.	-	0	ID=g3069.t1.stp;Parent=g3069.t1
JABGON010000043.1	AUGUSTUS	CDS	82801	83308	1	-	1	ID=g3069.t1.c;Parent=g3069.t1; product="hypothetical protein"; go_component="cellular_component|0005575","cellular anatomical entity|0110165","membrane|0016021","obsolete intrinsic component of membrane|0031224"
JABGON010000043.1	AUGUSTUS	exon	82801	83308	.	-	.	ID=g3069.t1.e1;Parent=g3069.t1
JABGON010000043.1	AUGUSTUS	CDS	83375	83422	1	-	1	ID=g3069.t1.c;Parent=g3069.t1
JABGON010000043.1	AUGUSTUS	exon	83375	83422	.	-	.	ID=g3069.t1.e2;Parent=g3069.t1
JABGON010000043.1	AUGUSTUS	CDS	83483	83575	1	-	1	ID=g3069.t1.c;Parent=g3069.t1
JABGON010000043.1	AUGUSTUS	exon	83483	83575	.	-	.	ID=g3069.t1.e3;Parent=g3069.t1
JABGON010000043.1	AUGUSTUS	CDS	83630	83767	1	-	1	ID=g3069.t1.c;Parent=g3069.t1
JABGON010000043.1	AUGUSTUS	exon	83630	83767	.	-	.	ID=g3069.t1.e4;Parent=g3069.t1
JABGON010000043.1	AUGUSTUS	CDS	83829	84281	1	-	1	ID=g3069.t1.c;Parent=g3069.t1
JABGON010000043.1	AUGUSTUS	exon	83829	84281	.	-	.	ID=g3069.t1.e5;Parent=g3069.t1
JABGON010000043.1	AUGUSTUS	CDS	84341	84706	1	-	1	ID=g3069.t1.c;Parent=g3069.t1
JABGON010000043.1	AUGUSTUS	exon	84341	84706	.	-	.	ID=g3069.t1.e6;Parent=g3069.t1
JABGON010000043.1	AUGUSTUS	CDS	84766	84807	1	-	1	ID=g3069.t1.c;Parent=g3069.t1
JABGON010000043.1	AUGUSTUS	exon	84766	84807	.	-	.	ID=g3069.t1.e7;Parent=g3069.t1
JABGON010000043.1	AUGUSTUS	CDS	84864	84929	1	-	1	ID=g3069.t1.c;Parent=g3069.t1
JABGON010000043.1	AUGUSTUS	exon	84864	84929	.	-	.	ID=g3069.t1.e8;Parent=g3069.t1
JABGON010000043.1	AUGUSTUS	CDS	84985	85239	1	-	1	ID=g3069.t1.c;Parent=g3069.t1
JABGON010000043.1	AUGUSTUS	exon	84985	85239	.	-	.	ID=g3069.t1.e9;Parent=g3069.t1
JABGON010000043.1	AUGUSTUS	CDS	85300	85357	1	-	2	ID=g3069.t1.c;Parent=g3069.t1
JABGON010000043.1	AUGUSTUS	exon	85300	85357	.	-	.	ID=g3069.t1.e10;Parent=g3069.t1
JABGON010000043.1	AUGUSTUS	CDS	85414	85765	1	-	0	ID=g3069.t1.c;Parent=g3069.t1
JABGON010000043.1	AUGUSTUS	exon	85414	85765	.	-	.	ID=g3069.t1.e11;Parent=g3069.t1
JABGON010000043.1	AUGUSTUS	CDS	85826	85945	1	-	0	ID=g3069.t1.c;Parent=g3069.t1
JABGON010000043.1	AUGUSTUS	exon	85826	85945	.	-	.	ID=g3069.t1.e12;Parent=g3069.t1
JABGON010000043.1	AUGUSTUS	CDS	86006	86032	1	-	0	ID=g3069.t1.c;Parent=g3069.t1
JABGON010000043.1	AUGUSTUS	exon	86006	86032	.	-	.	ID=g3069.t1.e13;Parent=g3069.t1
JABGON010000043.1	AUGUSTUS	start_codon	86030	86032	.	-	0	ID=g3069.t1.srt;Parent=g3069.t1
JABGON010000043.1	AUGUSTUS	mRNA	82801	86032	0.31	-	.	ID=g3069.t2;Parent=g3069
JABGON010000043.1	AUGUSTUS	stop_codon	82801	82803	.	-	0	ID=g3069.t2.stp;Parent=g3069.t2
JABGON010000043.1	AUGUSTUS	CDS	82801	83308	1	-	1	ID=g3069.t2.c;Parent=g3069.t2; product="hypothetical protein"; go_component="cellular_component|0005575","cellular anatomical entity|0110165","membrane|0016021","obsolete intrinsic component of membrane|0031224"
JABGON010000043.1	AUGUSTUS	exon	82801	83308	.	-	.	ID=g3069.t2.e1;Parent=g3069.t2
JABGON010000043.1	AUGUSTUS	CDS	83375	83422	1	-	1	ID=g3069.t2.c;Parent=g3069.t2
JABGON010000043.1	AUGUSTUS	exon	83375	83422	.	-	.	ID=g3069.t2.e2;Parent=g3069.t2
JABGON010000043.1	AUGUSTUS	CDS	83483	83569	0.64	-	1	ID=g3069.t2.c;Parent=g3069.t2
JABGON010000043.1	AUGUSTUS	exon	83483	83569	.	-	.	ID=g3069.t2.e3;Parent=g3069.t2
JABGON010000043.1	AUGUSTUS	CDS	83630	83767	0.99	-	1	ID=g3069.t2.c;Parent=g3069.t2
JABGON010000043.1	AUGUSTUS	exon	83630	83767	.	-	.	ID=g3069.t2.e4;Parent=g3069.t2
JABGON010000043.1	AUGUSTUS	CDS	83829	84281	0.48	-	1	ID=g3069.t2.c;Parent=g3069.t2
JABGON010000043.1	AUGUSTUS	exon	83829	84281	.	-	.	ID=g3069.t2.e5;Parent=g3069.t2
JABGON010000043.1	AUGUSTUS	CDS	84341	84706	1	-	1	ID=g3069.t2.c;Parent=g3069.t2
JABGON010000043.1	AUGUSTUS	exon	84341	84706	.	-	.	ID=g3069.t2.e6;Parent=g3069.t2
JABGON010000043.1	AUGUSTUS	CDS	84766	84807	1	-	1	ID=g3069.t2.c;Parent=g3069.t2
JABGON010000043.1	AUGUSTUS	exon	84766	84807	.	-	.	ID=g3069.t2.e7;Parent=g3069.t2
JABGON010000043.1	AUGUSTUS	CDS	84864	84929	1	-	1	ID=g3069.t2.c;Parent=g3069.t2
JABGON010000043.1	AUGUSTUS	exon	84864	84929	.	-	.	ID=g3069.t2.e8;Parent=g3069.t2
JABGON010000043.1	AUGUSTUS	CDS	84985	85239	1	-	1	ID=g3069.t2.c;Parent=g3069.t2
JABGON010000043.1	AUGUSTUS	exon	84985	85239	.	-	.	ID=g3069.t2.e9;Parent=g3069.t2
JABGON010000043.1	AUGUSTUS	CDS	85300	85357	1	-	2	ID=g3069.t2.c;Parent=g3069.t2
JABGON010000043.1	AUGUSTUS	exon	85300	85357	.	-	.	ID=g3069.t2.e10;Parent=g3069.t2
JABGON010000043.1	AUGUSTUS	CDS	85414	85765	1	-	0	ID=g3069.t2.c;Parent=g3069.t2
JABGON010000043.1	AUGUSTUS	exon	85414	85765	.	-	.	ID=g3069.t2.e11;Parent=g3069.t2
JABGON010000043.1	AUGUSTUS	CDS	85826	85945	1	-	0	ID=g3069.t2.c;Parent=g3069.t2
JABGON010000043.1	AUGUSTUS	exon	85826	85945	.	-	.	ID=g3069.t2.e12;Parent=g3069.t2
JABGON010000043.1	AUGUSTUS	CDS	86006	86032	1	-	0	ID=g3069.t2.c;Parent=g3069.t2
JABGON010000043.1	AUGUSTUS	exon	86006	86032	.	-	.	ID=g3069.t2.e13;Parent=g3069.t2
JABGON010000043.1	AUGUSTUS	start_codon	86030	86032	.	-	0	ID=g3069.t2.srt;Parent=g3069.t2
JABGON010000043.1	AUGUSTUS	gene	86521	88507	.	+	.	ID=g3070
JABGON010000043.1	AUGUSTUS	mRNA	86521	88507	1	+	.	ID=g3070.t1;Parent=g3070
JABGON010000043.1	AUGUSTUS	start_codon	86521	86523	.	+	0	ID=g3070.t1.srt;Parent=g3070.t1
JABGON010000043.1	AUGUSTUS	CDS	86521	87093	1	+	0	ID=g3070.t1.c;Parent=g3070.t1; product="Autophagy-related protein 14"; Dbxref=UniProtKB/TrEMBL:A0A2T0A8W6; go_process="biological_process|0008150","cellular process|0009987","biological regulation|0065007","regulation of biological process|0050789","cellular component organization|0016043","cellular component organization or biogenesis|0071840","regulation of cellular process|0050794","chromatin organization|0006325","positive regulation of biological process|0048518","regulation of metabolic process|0019222","chromatin remodeling|0006338","regulation of cellular metabolic process|0031323","regulation of macromolecule metabolic process|0060255","positive regulation of cellular process|0048522","regulation of primary metabolic process|0080090","regulation of nitrogen compound metabolic process|0051171","regulation of gene expression|0010468","regulation of biosynthetic process|0009889","positive regulation of metabolic process|0009893","regulation of cellular biosynthetic process|0031326","regulation of macromolecule biosynthetic process|0010556","regulation of cellular macromolecule biosynthetic process|2000112","positive regulation of cellular metabolic process|0031325","positive regulation of macromolecule metabolic process|0010604","regulation of nucleobase-containing compound metabolic process|0019219","regulation of RNA metabolic process|0051252","positive regulation of nitrogen compound metabolic process|0051173","regulation of RNA biosynthetic process|2001141","regulation of nucleic acid-templated transcription|1903506","regulation of DNA-templated transcription|0006355","positive regulation of biosynthetic process|0009891","positive regulation of gene expression|0010628","positive regulation of cellular biosynthetic process|0031328","positive regulation of nucleobase-containing compound metabolic process|0045935","positive regulation of macromolecule biosynthetic process|0010557","positive regulation of RNA metabolic process|0051254","positive regulation of RNA biosynthetic process|1902680","positive regulation of DNA-templated transcription|0045893","positive regulation of nucleic acid-templated transcription|1903508","regulation of transcription by RNA polymerase II|0006357","negative regulation of biological process|0048519","developmental process|0032502","negative regulation of cellular process|0048523","anatomical structure development|0048856","protein-containing complex organization|0043933","cellular component disassembly|0022411","protein-containing complex disassembly|0032984","protein-DNA complex subunit organization|0071824","nucleosome organization|0034728","system development|0048731","protein-DNA complex disassembly|0032986","negative regulation of metabolic process|0009892","negative regulation of cellular metabolic process|0031324","negative regulation of macromolecule metabolic process|0010605","negative regulation of nitrogen compound metabolic process|0051172","nervous system development|0007399";go_function="molecular_function|0003674","binding|0005488","protein binding|0005515","histone binding|0042393","nucleic acid binding|0003676","heterocyclic compound binding|1901363","organic cyclic compound binding|0097159","DNA binding|0003677","ion binding|0043167","cation binding|0043169","metal ion binding|0046872","chromatin binding|0003682","transition metal ion binding|0046914","zinc ion binding|0008270","transcription regulator activity|0140110","transcription coregulator activity|0003712","transcription coactivator activity|0003713";go_component="cellular_component|0005575","cellular anatomical entity|0110165","intracellular membrane-bounded organelle|0043231","membrane-bounded organelle|0043227","intracellular organelle|0043229","organelle|0043226","nucleus|0005634","cytoplasm|0005737","protein-containing complex|0032991","catalytic complex|1902494","SWI/SNF complex|0016514","SWI/SNF superfamily-type complex|0070603","ATPase complex|1904949"
JABGON010000043.1	AUGUSTUS	exon	86521	87093	.	+	.	ID=g3070.t1.e1;Parent=g3070.t1
JABGON010000043.1	AUGUSTUS	CDS	87149	88507	1	+	0	ID=g3070.t1.c;Parent=g3070.t1
JABGON010000043.1	AUGUSTUS	exon	87149	88507	.	+	.	ID=g3070.t1.e2;Parent=g3070.t1
JABGON010000043.1	AUGUSTUS	stop_codon	88505	88507	.	+	0	ID=g3070.t1.stp;Parent=g3070.t1
JABGON010000043.1	AUGUSTUS	gene	88836	89803	.	-	.	ID=g3071
JABGON010000043.1	AUGUSTUS	mRNA	88836	89803	1	-	.	ID=g3071.t1;Parent=g3071
JABGON010000043.1	AUGUSTUS	stop_codon	88836	88838	.	-	0	ID=g3071.t1.stp;Parent=g3071.t1
JABGON010000043.1	AUGUSTUS	CDS	88836	88860	1	-	1	ID=g3071.t1.c;Parent=g3071.t1; product="Proteophosphoglycan ppg4"; Dbxref=UniProtKB/TrEMBL:M7WY60,UniProtKB/TrEMBL:A0A0K3CEZ0; go_component="cellular_component|0005575","cellular anatomical entity|0110165"
JABGON010000043.1	AUGUSTUS	exon	88836	88860	.	-	.	ID=g3071.t1.e1;Parent=g3071.t1
JABGON010000043.1	AUGUSTUS	CDS	88929	89803	1	-	0	ID=g3071.t1.c;Parent=g3071.t1
JABGON010000043.1	AUGUSTUS	exon	88929	89803	.	-	.	ID=g3071.t1.e2;Parent=g3071.t1
JABGON010000043.1	AUGUSTUS	start_codon	89801	89803	.	-	0	ID=g3071.t1.srt;Parent=g3071.t1
JABGON010000043.1	AUGUSTUS	gene	90046	93407	.	-	.	ID=g3072
JABGON010000043.1	AUGUSTUS	mRNA	90046	93407	1	-	.	ID=g3072.t1;Parent=g3072
JABGON010000043.1	AUGUSTUS	stop_codon	90046	90048	.	-	0	ID=g3072.t1.stp;Parent=g3072.t1
JABGON010000043.1	AUGUSTUS	CDS	90046	90123	1	-	0	ID=g3072.t1.c;Parent=g3072.t1; product="hypothetical protein"; go_process="biological_process|0008150","cellular process|0009987","metabolic process|0008152","cellular metabolic process|0044237","organic substance metabolic process|0071704","macromolecule metabolic process|0043170","primary metabolic process|0044238","nitrogen compound metabolic process|0006807","cellular macromolecule metabolic process|0044260","organonitrogen compound metabolic process|1901564","protein metabolic process|0019538","catabolic process|0009056","organic substance catabolic process|1901575","cellular catabolic process|0044248","macromolecule modification|0043412","protein metabolic process|0044267","protein modification process|0036211","protein modification process|0006464","proteolysis|0006508","macromolecule catabolic process|0009057","cellular macromolecule catabolic process|0044265","protein modification by small protein conjugation|0032446","protein modification by small protein conjugation or removal|0070647","proteolysis involved in protein catabolic process|0051603","modification-dependent protein catabolic process|0019941","protein ubiquitination|0016567","modification-dependent macromolecule catabolic process|0043632","ubiquitin-dependent protein catabolic process|0006511","biological regulation|0065007","regulation of biological process|0050789","response to stimulus|0050896","organonitrogen compound catabolic process|1901565","protein catabolic process|0030163","regulation of cellular process|0050794","proteasomal protein catabolic process|0010498","proteasome-mediated ubiquitin-dependent protein catabolic process|0043161","SCF-dependent proteasomal ubiquitin-dependent protein catabolic process|0031146","response to stress|0006950","cellular response to stimulus|0051716","developmental process|0032502","cellular response to stress|0033554","cellular response to DNA damage stimulus|0006974","cellular component organization or biogenesis|0071840","positive regulation of biological process|0048518","positive regulation of cellular process|0048522","regulation of metabolic process|0019222";go_function="molecular_function|0003674","binding|0005488","protein binding|0005515","enzyme binding|0019899","catalytic activity|0003824","ubiquitin-like protein ligase binding|0044389","transferase activity|0016740","catalytic activity, acting on a protein|0140096","ubiquitin protein ligase binding|0031625","ubiquitin-like protein transferase activity|0019787","ubiquitin-protein transferase activity|0004842";go_component="cellular_component|0005575","cellular anatomical entity|0110165","protein-containing complex|0032991","organelle|0043226","intracellular organelle|0043229","membrane-bounded organelle|0043227","catalytic complex|1902494","intracellular membrane-bounded organelle|0043231","transferase complex|1990234","cullin-RING ubiquitin ligase complex|0031461","ubiquitin ligase complex|0000151","nucleus|0005634","cytosol|0005829"
JABGON010000043.1	AUGUSTUS	exon	90046	90123	.	-	.	ID=g3072.t1.e1;Parent=g3072.t1
JABGON010000043.1	AUGUSTUS	CDS	90186	90249	1	-	1	ID=g3072.t1.c;Parent=g3072.t1
JABGON010000043.1	AUGUSTUS	exon	90186	90249	.	-	.	ID=g3072.t1.e2;Parent=g3072.t1
JABGON010000043.1	AUGUSTUS	CDS	90320	90358	1	-	1	ID=g3072.t1.c;Parent=g3072.t1
JABGON010000043.1	AUGUSTUS	exon	90320	90358	.	-	.	ID=g3072.t1.e3;Parent=g3072.t1
JABGON010000043.1	AUGUSTUS	CDS	90443	90516	1	-	0	ID=g3072.t1.c;Parent=g3072.t1
JABGON010000043.1	AUGUSTUS	exon	90443	90516	.	-	.	ID=g3072.t1.e4;Parent=g3072.t1
JABGON010000043.1	AUGUSTUS	CDS	90600	90656	1	-	0	ID=g3072.t1.c;Parent=g3072.t1
JABGON010000043.1	AUGUSTUS	exon	90600	90656	.	-	.	ID=g3072.t1.e5;Parent=g3072.t1
JABGON010000043.1	AUGUSTUS	CDS	90740	90855	1	-	2	ID=g3072.t1.c;Parent=g3072.t1
JABGON010000043.1	AUGUSTUS	exon	90740	90855	.	-	.	ID=g3072.t1.e6;Parent=g3072.t1
JABGON010000043.1	AUGUSTUS	CDS	90930	91376	1	-	2	ID=g3072.t1.c;Parent=g3072.t1
JABGON010000043.1	AUGUSTUS	exon	90930	91376	.	-	.	ID=g3072.t1.e7;Parent=g3072.t1
JABGON010000043.1	AUGUSTUS	CDS	91444	91554	1	-	2	ID=g3072.t1.c;Parent=g3072.t1
JABGON010000043.1	AUGUSTUS	exon	91444	91554	.	-	.	ID=g3072.t1.e8;Parent=g3072.t1
JABGON010000043.1	AUGUSTUS	CDS	91633	91740	1	-	2	ID=g3072.t1.c;Parent=g3072.t1
JABGON010000043.1	AUGUSTUS	exon	91633	91740	.	-	.	ID=g3072.t1.e9;Parent=g3072.t1
JABGON010000043.1	AUGUSTUS	CDS	91800	91992	1	-	0	ID=g3072.t1.c;Parent=g3072.t1
JABGON010000043.1	AUGUSTUS	exon	91800	91992	.	-	.	ID=g3072.t1.e10;Parent=g3072.t1
JABGON010000043.1	AUGUSTUS	CDS	92051	92166	1	-	2	ID=g3072.t1.c;Parent=g3072.t1
JABGON010000043.1	AUGUSTUS	exon	92051	92166	.	-	.	ID=g3072.t1.e11;Parent=g3072.t1
JABGON010000043.1	AUGUSTUS	CDS	92226	92536	1	-	1	ID=g3072.t1.c;Parent=g3072.t1
JABGON010000043.1	AUGUSTUS	exon	92226	92536	.	-	.	ID=g3072.t1.e12;Parent=g3072.t1
JABGON010000043.1	AUGUSTUS	CDS	92589	92687	1	-	1	ID=g3072.t1.c;Parent=g3072.t1
JABGON010000043.1	AUGUSTUS	exon	92589	92687	.	-	.	ID=g3072.t1.e13;Parent=g3072.t1
JABGON010000043.1	AUGUSTUS	CDS	92745	93147	1	-	2	ID=g3072.t1.c;Parent=g3072.t1
JABGON010000043.1	AUGUSTUS	exon	92745	93147	.	-	.	ID=g3072.t1.e14;Parent=g3072.t1
JABGON010000043.1	AUGUSTUS	CDS	93212	93407	1	-	0	ID=g3072.t1.c;Parent=g3072.t1
JABGON010000043.1	AUGUSTUS	exon	93212	93407	.	-	.	ID=g3072.t1.e15;Parent=g3072.t1
JABGON010000043.1	AUGUSTUS	start_codon	93405	93407	.	-	0	ID=g3072.t1.srt;Parent=g3072.t1
JABGON010000043.1	AUGUSTUS	gene	94047	96689	.	-	.	ID=g3073
JABGON010000043.1	AUGUSTUS	mRNA	94047	96689	0.58	-	.	ID=g3073.t1;Parent=g3073
JABGON010000043.1	AUGUSTUS	stop_codon	94047	94049	.	-	0	ID=g3073.t1.stp;Parent=g3073.t1
JABGON010000043.1	AUGUSTUS	CDS	94047	94917	0.59	-	1	ID=g3073.t1.c;Parent=g3073.t1; product="hypothetical protein"; go_function="molecular_function|0003674";go_component="cellular_component|0005575","cellular anatomical entity|0110165"
JABGON010000043.1	AUGUSTUS	exon	94047	94917	.	-	.	ID=g3073.t1.e1;Parent=g3073.t1
JABGON010000043.1	AUGUSTUS	CDS	94981	95275	1	-	2	ID=g3073.t1.c;Parent=g3073.t1
JABGON010000043.1	AUGUSTUS	exon	94981	95275	.	-	.	ID=g3073.t1.e2;Parent=g3073.t1
JABGON010000043.1	AUGUSTUS	CDS	95336	96094	1	-	2	ID=g3073.t1.c;Parent=g3073.t1
JABGON010000043.1	AUGUSTUS	exon	95336	96094	.	-	.	ID=g3073.t1.e3;Parent=g3073.t1
JABGON010000043.1	AUGUSTUS	CDS	96151	96225	1	-	2	ID=g3073.t1.c;Parent=g3073.t1
JABGON010000043.1	AUGUSTUS	exon	96151	96225	.	-	.	ID=g3073.t1.e4;Parent=g3073.t1
JABGON010000043.1	AUGUSTUS	CDS	96281	96689	0.99	-	0	ID=g3073.t1.c;Parent=g3073.t1
JABGON010000043.1	AUGUSTUS	exon	96281	96689	.	-	.	ID=g3073.t1.e5;Parent=g3073.t1
JABGON010000043.1	AUGUSTUS	start_codon	96687	96689	.	-	0	ID=g3073.t1.srt;Parent=g3073.t1
JABGON010000043.1	AUGUSTUS	gene	97043	109558	.	-	.	ID=g3074
JABGON010000043.1	AUGUSTUS	mRNA	97043	109558	1	-	.	ID=g3074.t1;Parent=g3074
JABGON010000043.1	AUGUSTUS	stop_codon	97043	97045	.	-	0	ID=g3074.t1.stp;Parent=g3074.t1
JABGON010000043.1	AUGUSTUS	CDS	97043	97069	1	-	0	ID=g3074.t1.c;Parent=g3074.t1; product="Putative nuclear protein SNF4"; Dbxref=UniProtKB/TrEMBL:A0A0K3CG61; go_process="biological_process|0008150","cellular process|0009987","regulation of biological process|0050789","biological regulation|0065007","regulation of metabolic process|0019222","regulation of macromolecule metabolic process|0060255","regulation of primary metabolic process|0080090","regulation of nitrogen compound metabolic process|0051171","metabolic process|0008152","cellular metabolic process|0044237","organic substance metabolic process|0071704","nitrogen compound metabolic process|0006807","primary metabolic process|0044238","macromolecule metabolic process|0043170","positive regulation of biological process|0048518","cellular macromolecule metabolic process|0044260","positive regulation of metabolic process|0009893","organonitrogen compound metabolic process|1901564","positive regulation of nitrogen compound metabolic process|0051173","positive regulation of macromolecule metabolic process|0010604","protein metabolic process|0019538","macromolecule modification|0043412","protein modification process|0006464","protein modification process|0036211","protein metabolic process|0044267","regulation of protein metabolic process|0051246","catabolic process|0009056","positive regulation of protein metabolic process|0051247","organic substance catabolic process|1901575","cellular catabolic process|0044248","regulation of catabolic process|0009894","protein modification by small protein conjugation or removal|0070647","protein modification by small protein conjugation|0032446","protein ubiquitination|0016567","organonitrogen compound catabolic process|1901565","macromolecule catabolic process|0009057","proteolysis|0006508","protein catabolic process|0030163","positive regulation of catabolic process|0009896","cellular macromolecule catabolic process|0044265","positive regulation of protein catabolic process|0045732","regulation of protein catabolic process|0042176","modification-dependent macromolecule catabolic process|0043632","modification-dependent protein catabolic process|0019941","ubiquitin-dependent protein catabolic process|0006511","proteolysis involved in protein catabolic process|0051603","proteasomal protein catabolic process|0010498","protein polyubiquitination|0000209","proteasome-mediated ubiquitin-dependent protein catabolic process|0043161","regulation of cellular process|0050794","negative regulation of biological process|0048519","cellular component organization|0016043","cellular component organization or biogenesis|0071840","regulation of cellular metabolic process|0031323","regulation of gene expression|0010468","regulation of localization|0032879","positive regulation of cellular process|0048522","negative regulation of cellular process|0048523","regulation of biosynthetic process|0009889","regulation of developmental process|0050793","regulation of cellular component organization|0051128","developmental process|0032502","regulation of cellular biosynthetic process|0031326","regulation of cellular macromolecule biosynthetic process|2000112","regulation of macromolecule biosynthetic process|0010556","regulation of nucleobase-containing compound metabolic process|0019219","regulation of RNA metabolic process|0051252","organelle organization|0006996","regulation of RNA biosynthetic process|2001141","regulation of DNA-templated transcription|0006355","regulation of nucleic acid-templated transcription|1903506","response to stimulus|0050896","localization|0051179","regulation of anatomical structure morphogenesis|0022603","establishment of localization|0051234","transport|0006810","positive regulation of cellular component organization|0051130";go_function="molecular_function|0003674","catalytic activity|0003824","transferase activity|0016740","catalytic activity, acting on a protein|0140096","ubiquitin-like protein transferase activity|0019787","ubiquitin-protein transferase activity|0004842","ubiquitin-like protein ligase activity|0061659","ubiquitin protein ligase activity|0061630","binding|0005488","protein binding|0005515","enzyme binding|0019899";go_component="cellular_component|0005575","cellular anatomical entity|0110165","intracellular membrane-bounded organelle|0043231","intracellular organelle|0043229","membrane-bounded organelle|0043227","organelle|0043226","cytoplasm|0005737","membrane|0016020","nucleus|0005634","protein-containing complex|0032991","organelle membrane|0031090","mitochondrion|0005739","cytosol|0005829"
JABGON010000043.1	AUGUSTUS	exon	97043	97069	.	-	.	ID=g3074.t1.e1;Parent=g3074.t1
JABGON010000043.1	AUGUSTUS	CDS	97130	97274	1	-	1	ID=g3074.t1.c;Parent=g3074.t1
JABGON010000043.1	AUGUSTUS	exon	97130	97274	.	-	.	ID=g3074.t1.e2;Parent=g3074.t1
JABGON010000043.1	AUGUSTUS	CDS	97346	97413	1	-	0	ID=g3074.t1.c;Parent=g3074.t1
JABGON010000043.1	AUGUSTUS	exon	97346	97413	.	-	.	ID=g3074.t1.e3;Parent=g3074.t1
JABGON010000043.1	AUGUSTUS	CDS	97486	97571	1	-	2	ID=g3074.t1.c;Parent=g3074.t1
JABGON010000043.1	AUGUSTUS	exon	97486	97571	.	-	.	ID=g3074.t1.e4;Parent=g3074.t1
JABGON010000043.1	AUGUSTUS	CDS	97629	97755	1	-	0	ID=g3074.t1.c;Parent=g3074.t1
JABGON010000043.1	AUGUSTUS	exon	97629	97755	.	-	.	ID=g3074.t1.e5;Parent=g3074.t1
JABGON010000043.1	AUGUSTUS	CDS	97821	98098	1	-	2	ID=g3074.t1.c;Parent=g3074.t1
JABGON010000043.1	AUGUSTUS	exon	97821	98098	.	-	.	ID=g3074.t1.e6;Parent=g3074.t1
JABGON010000043.1	AUGUSTUS	CDS	98157	98262	1	-	0	ID=g3074.t1.c;Parent=g3074.t1
JABGON010000043.1	AUGUSTUS	exon	98157	98262	.	-	.	ID=g3074.t1.e7;Parent=g3074.t1
JABGON010000043.1	AUGUSTUS	CDS	98318	98414	1	-	1	ID=g3074.t1.c;Parent=g3074.t1
JABGON010000043.1	AUGUSTUS	exon	98318	98414	.	-	.	ID=g3074.t1.e8;Parent=g3074.t1
JABGON010000043.1	AUGUSTUS	CDS	98483	98670	1	-	0	ID=g3074.t1.c;Parent=g3074.t1
JABGON010000043.1	AUGUSTUS	exon	98483	98670	.	-	.	ID=g3074.t1.e9;Parent=g3074.t1
JABGON010000043.1	AUGUSTUS	CDS	98728	99765	1	-	0	ID=g3074.t1.c;Parent=g3074.t1
JABGON010000043.1	AUGUSTUS	exon	98728	99765	.	-	.	ID=g3074.t1.e10;Parent=g3074.t1
JABGON010000043.1	AUGUSTUS	CDS	99821	101388	1	-	2	ID=g3074.t1.c;Parent=g3074.t1
JABGON010000043.1	AUGUSTUS	exon	99821	101388	.	-	.	ID=g3074.t1.e11;Parent=g3074.t1
JABGON010000043.1	AUGUSTUS	CDS	101449	102460	1	-	0	ID=g3074.t1.c;Parent=g3074.t1
JABGON010000043.1	AUGUSTUS	exon	101449	102460	.	-	.	ID=g3074.t1.e12;Parent=g3074.t1
JABGON010000043.1	AUGUSTUS	CDS	102520	103971	1	-	0	ID=g3074.t1.c;Parent=g3074.t1
JABGON010000043.1	AUGUSTUS	exon	102520	103971	.	-	.	ID=g3074.t1.e13;Parent=g3074.t1
JABGON010000043.1	AUGUSTUS	CDS	104030	105858	1	-	2	ID=g3074.t1.c;Parent=g3074.t1
JABGON010000043.1	AUGUSTUS	exon	104030	105858	.	-	.	ID=g3074.t1.e14;Parent=g3074.t1
JABGON010000043.1	AUGUSTUS	CDS	105920	106886	1	-	0	ID=g3074.t1.c;Parent=g3074.t1
JABGON010000043.1	AUGUSTUS	exon	105920	106886	.	-	.	ID=g3074.t1.e15;Parent=g3074.t1
JABGON010000043.1	AUGUSTUS	CDS	106946	108090	1	-	2	ID=g3074.t1.c;Parent=g3074.t1
JABGON010000043.1	AUGUSTUS	exon	106946	108090	.	-	.	ID=g3074.t1.e16;Parent=g3074.t1
JABGON010000043.1	AUGUSTUS	CDS	108148	109120	1	-	0	ID=g3074.t1.c;Parent=g3074.t1
JABGON010000043.1	AUGUSTUS	exon	108148	109120	.	-	.	ID=g3074.t1.e17;Parent=g3074.t1
JABGON010000043.1	AUGUSTUS	CDS	109205	109558	1	-	0	ID=g3074.t1.c;Parent=g3074.t1
JABGON010000043.1	AUGUSTUS	exon	109205	109558	.	-	.	ID=g3074.t1.e18;Parent=g3074.t1
JABGON010000043.1	AUGUSTUS	start_codon	109556	109558	.	-	0	ID=g3074.t1.srt;Parent=g3074.t1
JABGON010000043.1	AUGUSTUS	mRNA	97043	109558	0.98	-	.	ID=g3074.t2;Parent=g3074
JABGON010000043.1	AUGUSTUS	stop_codon	97043	97045	.	-	0	ID=g3074.t2.stp;Parent=g3074.t2
JABGON010000043.1	AUGUSTUS	CDS	97043	97069	1	-	0	ID=g3074.t2.c;Parent=g3074.t2; product="Putative nuclear protein SNF4"; Dbxref=UniProtKB/TrEMBL:A0A0K3CG61; go_process="biological_process|0008150","cellular process|0009987","regulation of biological process|0050789","biological regulation|0065007","regulation of metabolic process|0019222","regulation of macromolecule metabolic process|0060255","regulation of primary metabolic process|0080090","regulation of nitrogen compound metabolic process|0051171","metabolic process|0008152","cellular metabolic process|0044237","organic substance metabolic process|0071704","nitrogen compound metabolic process|0006807","primary metabolic process|0044238","macromolecule metabolic process|0043170","positive regulation of biological process|0048518","cellular macromolecule metabolic process|0044260","positive regulation of metabolic process|0009893","organonitrogen compound metabolic process|1901564","positive regulation of nitrogen compound metabolic process|0051173","positive regulation of macromolecule metabolic process|0010604","protein metabolic process|0019538","macromolecule modification|0043412","protein modification process|0006464","protein modification process|0036211","protein metabolic process|0044267","regulation of protein metabolic process|0051246","catabolic process|0009056","positive regulation of protein metabolic process|0051247","organic substance catabolic process|1901575","cellular catabolic process|0044248","regulation of catabolic process|0009894","protein modification by small protein conjugation or removal|0070647","protein modification by small protein conjugation|0032446","protein ubiquitination|0016567","organonitrogen compound catabolic process|1901565","macromolecule catabolic process|0009057","proteolysis|0006508","protein catabolic process|0030163","positive regulation of catabolic process|0009896","cellular macromolecule catabolic process|0044265","positive regulation of protein catabolic process|0045732","regulation of protein catabolic process|0042176","modification-dependent macromolecule catabolic process|0043632","modification-dependent protein catabolic process|0019941","ubiquitin-dependent protein catabolic process|0006511","proteolysis involved in protein catabolic process|0051603","proteasomal protein catabolic process|0010498","protein polyubiquitination|0000209","proteasome-mediated ubiquitin-dependent protein catabolic process|0043161","regulation of cellular process|0050794","negative regulation of biological process|0048519","cellular component organization|0016043","cellular component organization or biogenesis|0071840","regulation of cellular metabolic process|0031323","regulation of gene expression|0010468","regulation of localization|0032879","positive regulation of cellular process|0048522","negative regulation of cellular process|0048523","regulation of biosynthetic process|0009889","regulation of developmental process|0050793","regulation of cellular component organization|0051128","developmental process|0032502","regulation of cellular biosynthetic process|0031326","regulation of cellular macromolecule biosynthetic process|2000112","regulation of macromolecule biosynthetic process|0010556","regulation of nucleobase-containing compound metabolic process|0019219","regulation of RNA metabolic process|0051252","organelle organization|0006996","regulation of RNA biosynthetic process|2001141","regulation of DNA-templated transcription|0006355","regulation of nucleic acid-templated transcription|1903506","response to stimulus|0050896","localization|0051179","regulation of anatomical structure morphogenesis|0022603","establishment of localization|0051234","transport|0006810","positive regulation of cellular component organization|0051130";go_function="molecular_function|0003674","catalytic activity|0003824","transferase activity|0016740","catalytic activity, acting on a protein|0140096","ubiquitin-like protein transferase activity|0019787","ubiquitin-protein transferase activity|0004842","ubiquitin-like protein ligase activity|0061659","ubiquitin protein ligase activity|0061630","binding|0005488","protein binding|0005515","enzyme binding|0019899";go_component="cellular_component|0005575","cellular anatomical entity|0110165","intracellular membrane-bounded organelle|0043231","intracellular organelle|0043229","membrane-bounded organelle|0043227","organelle|0043226","cytoplasm|0005737","membrane|0016020","nucleus|0005634","protein-containing complex|0032991","organelle membrane|0031090","mitochondrion|0005739","cytosol|0005829"
JABGON010000043.1	AUGUSTUS	exon	97043	97069	.	-	.	ID=g3074.t2.e1;Parent=g3074.t2
JABGON010000043.1	AUGUSTUS	CDS	97130	97274	1	-	1	ID=g3074.t2.c;Parent=g3074.t2
JABGON010000043.1	AUGUSTUS	exon	97130	97274	.	-	.	ID=g3074.t2.e2;Parent=g3074.t2
JABGON010000043.1	AUGUSTUS	CDS	97346	97413	1	-	0	ID=g3074.t2.c;Parent=g3074.t2
JABGON010000043.1	AUGUSTUS	exon	97346	97413	.	-	.	ID=g3074.t2.e3;Parent=g3074.t2
JABGON010000043.1	AUGUSTUS	CDS	97486	97571	1	-	2	ID=g3074.t2.c;Parent=g3074.t2
JABGON010000043.1	AUGUSTUS	exon	97486	97571	.	-	.	ID=g3074.t2.e4;Parent=g3074.t2
JABGON010000043.1	AUGUSTUS	CDS	97629	97755	1	-	0	ID=g3074.t2.c;Parent=g3074.t2
JABGON010000043.1	AUGUSTUS	exon	97629	97755	.	-	.	ID=g3074.t2.e5;Parent=g3074.t2
JABGON010000043.1	AUGUSTUS	CDS	97821	98098	1	-	2	ID=g3074.t2.c;Parent=g3074.t2
JABGON010000043.1	AUGUSTUS	exon	97821	98098	.	-	.	ID=g3074.t2.e6;Parent=g3074.t2
JABGON010000043.1	AUGUSTUS	CDS	98157	98262	1	-	0	ID=g3074.t2.c;Parent=g3074.t2
JABGON010000043.1	AUGUSTUS	exon	98157	98262	.	-	.	ID=g3074.t2.e7;Parent=g3074.t2
JABGON010000043.1	AUGUSTUS	CDS	98318	98414	1	-	1	ID=g3074.t2.c;Parent=g3074.t2
JABGON010000043.1	AUGUSTUS	exon	98318	98414	.	-	.	ID=g3074.t2.e8;Parent=g3074.t2
JABGON010000043.1	AUGUSTUS	CDS	98483	98670	1	-	0	ID=g3074.t2.c;Parent=g3074.t2
JABGON010000043.1	AUGUSTUS	exon	98483	98670	.	-	.	ID=g3074.t2.e9;Parent=g3074.t2
JABGON010000043.1	AUGUSTUS	CDS	98728	99765	1	-	0	ID=g3074.t2.c;Parent=g3074.t2
JABGON010000043.1	AUGUSTUS	exon	98728	99765	.	-	.	ID=g3074.t2.e10;Parent=g3074.t2
JABGON010000043.1	AUGUSTUS	CDS	99821	101388	1	-	2	ID=g3074.t2.c;Parent=g3074.t2
JABGON010000043.1	AUGUSTUS	exon	99821	101388	.	-	.	ID=g3074.t2.e11;Parent=g3074.t2
JABGON010000043.1	AUGUSTUS	CDS	101449	102460	1	-	0	ID=g3074.t2.c;Parent=g3074.t2
JABGON010000043.1	AUGUSTUS	exon	101449	102460	.	-	.	ID=g3074.t2.e12;Parent=g3074.t2
JABGON010000043.1	AUGUSTUS	CDS	102520	103974	0.98	-	0	ID=g3074.t2.c;Parent=g3074.t2
JABGON010000043.1	AUGUSTUS	exon	102520	103974	.	-	.	ID=g3074.t2.e13;Parent=g3074.t2
JABGON010000043.1	AUGUSTUS	CDS	104030	105858	0.99	-	2	ID=g3074.t2.c;Parent=g3074.t2
JABGON010000043.1	AUGUSTUS	exon	104030	105858	.	-	.	ID=g3074.t2.e14;Parent=g3074.t2
JABGON010000043.1	AUGUSTUS	CDS	105920	106886	1	-	0	ID=g3074.t2.c;Parent=g3074.t2
JABGON010000043.1	AUGUSTUS	exon	105920	106886	.	-	.	ID=g3074.t2.e15;Parent=g3074.t2
JABGON010000043.1	AUGUSTUS	CDS	106946	108090	1	-	2	ID=g3074.t2.c;Parent=g3074.t2
JABGON010000043.1	AUGUSTUS	exon	106946	108090	.	-	.	ID=g3074.t2.e16;Parent=g3074.t2
JABGON010000043.1	AUGUSTUS	CDS	108148	109120	1	-	0	ID=g3074.t2.c;Parent=g3074.t2
JABGON010000043.1	AUGUSTUS	exon	108148	109120	.	-	.	ID=g3074.t2.e17;Parent=g3074.t2
JABGON010000043.1	AUGUSTUS	CDS	109205	109558	1	-	0	ID=g3074.t2.c;Parent=g3074.t2
JABGON010000043.1	AUGUSTUS	exon	109205	109558	.	-	.	ID=g3074.t2.e18;Parent=g3074.t2
JABGON010000043.1	AUGUSTUS	start_codon	109556	109558	.	-	0	ID=g3074.t2.srt;Parent=g3074.t2
JABGON010000043.1	AUGUSTUS	mRNA	97043	109558	1	-	.	ID=g3074.t3;Parent=g3074
JABGON010000043.1	AUGUSTUS	stop_codon	97043	97045	.	-	0	ID=g3074.t3.stp;Parent=g3074.t3
JABGON010000043.1	AUGUSTUS	CDS	97043	97069	1	-	0	ID=g3074.t3.c;Parent=g3074.t3; product="Putative nuclear protein SNF4"; Dbxref=UniProtKB/TrEMBL:A0A0K3CG61; go_process="biological_process|0008150","cellular process|0009987","regulation of biological process|0050789","biological regulation|0065007","regulation of metabolic process|0019222","regulation of macromolecule metabolic process|0060255","regulation of primary metabolic process|0080090","regulation of nitrogen compound metabolic process|0051171","metabolic process|0008152","cellular metabolic process|0044237","organic substance metabolic process|0071704","nitrogen compound metabolic process|0006807","primary metabolic process|0044238","macromolecule metabolic process|0043170","positive regulation of biological process|0048518","cellular macromolecule metabolic process|0044260","positive regulation of metabolic process|0009893","organonitrogen compound metabolic process|1901564","positive regulation of nitrogen compound metabolic process|0051173","positive regulation of macromolecule metabolic process|0010604","protein metabolic process|0019538","macromolecule modification|0043412","protein modification process|0006464","protein modification process|0036211","protein metabolic process|0044267","regulation of protein metabolic process|0051246","catabolic process|0009056","positive regulation of protein metabolic process|0051247","organic substance catabolic process|1901575","cellular catabolic process|0044248","regulation of catabolic process|0009894","protein modification by small protein conjugation or removal|0070647","protein modification by small protein conjugation|0032446","protein ubiquitination|0016567","organonitrogen compound catabolic process|1901565","macromolecule catabolic process|0009057","proteolysis|0006508","protein catabolic process|0030163","positive regulation of catabolic process|0009896","cellular macromolecule catabolic process|0044265","positive regulation of protein catabolic process|0045732","regulation of protein catabolic process|0042176","modification-dependent macromolecule catabolic process|0043632","modification-dependent protein catabolic process|0019941","ubiquitin-dependent protein catabolic process|0006511","proteolysis involved in protein catabolic process|0051603","proteasomal protein catabolic process|0010498","protein polyubiquitination|0000209","proteasome-mediated ubiquitin-dependent protein catabolic process|0043161","regulation of cellular process|0050794","negative regulation of biological process|0048519","cellular component organization|0016043","cellular component organization or biogenesis|0071840","regulation of cellular metabolic process|0031323","regulation of gene expression|0010468","regulation of localization|0032879","positive regulation of cellular process|0048522","negative regulation of cellular process|0048523","regulation of biosynthetic process|0009889","regulation of developmental process|0050793","regulation of cellular component organization|0051128","developmental process|0032502","regulation of cellular biosynthetic process|0031326","regulation of cellular macromolecule biosynthetic process|2000112","regulation of macromolecule biosynthetic process|0010556","regulation of nucleobase-containing compound metabolic process|0019219","regulation of RNA metabolic process|0051252","organelle organization|0006996","regulation of RNA biosynthetic process|2001141","regulation of DNA-templated transcription|0006355","regulation of nucleic acid-templated transcription|1903506","response to stimulus|0050896","localization|0051179","regulation of anatomical structure morphogenesis|0022603","establishment of localization|0051234","transport|0006810","positive regulation of cellular component organization|0051130";go_function="molecular_function|0003674","catalytic activity|0003824","transferase activity|0016740","catalytic activity, acting on a protein|0140096","ubiquitin-like protein transferase activity|0019787","ubiquitin-protein transferase activity|0004842","ubiquitin-like protein ligase activity|0061659","ubiquitin protein ligase activity|0061630","binding|0005488","protein binding|0005515","enzyme binding|0019899";go_component="cellular_component|0005575","cellular anatomical entity|0110165","intracellular membrane-bounded organelle|0043231","intracellular organelle|0043229","membrane-bounded organelle|0043227","organelle|0043226","cytoplasm|0005737","membrane|0016020","nucleus|0005634","protein-containing complex|0032991","organelle membrane|0031090","mitochondrion|0005739","cytosol|0005829"
JABGON010000043.1	AUGUSTUS	exon	97043	97069	.	-	.	ID=g3074.t3.e1;Parent=g3074.t3
JABGON010000043.1	AUGUSTUS	CDS	97130	97274	1	-	1	ID=g3074.t3.c;Parent=g3074.t3
JABGON010000043.1	AUGUSTUS	exon	97130	97274	.	-	.	ID=g3074.t3.e2;Parent=g3074.t3
JABGON010000043.1	AUGUSTUS	CDS	97346	97413	1	-	0	ID=g3074.t3.c;Parent=g3074.t3
JABGON010000043.1	AUGUSTUS	exon	97346	97413	.	-	.	ID=g3074.t3.e3;Parent=g3074.t3
JABGON010000043.1	AUGUSTUS	CDS	97486	97577	1	-	2	ID=g3074.t3.c;Parent=g3074.t3
JABGON010000043.1	AUGUSTUS	exon	97486	97577	.	-	.	ID=g3074.t3.e4;Parent=g3074.t3
JABGON010000043.1	AUGUSTUS	CDS	97629	97755	1	-	0	ID=g3074.t3.c;Parent=g3074.t3
JABGON010000043.1	AUGUSTUS	exon	97629	97755	.	-	.	ID=g3074.t3.e5;Parent=g3074.t3
JABGON010000043.1	AUGUSTUS	CDS	97821	98098	1	-	2	ID=g3074.t3.c;Parent=g3074.t3
JABGON010000043.1	AUGUSTUS	exon	97821	98098	.	-	.	ID=g3074.t3.e6;Parent=g3074.t3
JABGON010000043.1	AUGUSTUS	CDS	98157	98262	1	-	0	ID=g3074.t3.c;Parent=g3074.t3
JABGON010000043.1	AUGUSTUS	exon	98157	98262	.	-	.	ID=g3074.t3.e7;Parent=g3074.t3
JABGON010000043.1	AUGUSTUS	CDS	98318	98414	1	-	1	ID=g3074.t3.c;Parent=g3074.t3
JABGON010000043.1	AUGUSTUS	exon	98318	98414	.	-	.	ID=g3074.t3.e8;Parent=g3074.t3
JABGON010000043.1	AUGUSTUS	CDS	98483	98670	1	-	0	ID=g3074.t3.c;Parent=g3074.t3
JABGON010000043.1	AUGUSTUS	exon	98483	98670	.	-	.	ID=g3074.t3.e9;Parent=g3074.t3
JABGON010000043.1	AUGUSTUS	CDS	98728	99765	1	-	0	ID=g3074.t3.c;Parent=g3074.t3
JABGON010000043.1	AUGUSTUS	exon	98728	99765	.	-	.	ID=g3074.t3.e10;Parent=g3074.t3
JABGON010000043.1	AUGUSTUS	CDS	99821	101388	1	-	2	ID=g3074.t3.c;Parent=g3074.t3
JABGON010000043.1	AUGUSTUS	exon	99821	101388	.	-	.	ID=g3074.t3.e11;Parent=g3074.t3
JABGON010000043.1	AUGUSTUS	CDS	101449	102460	1	-	0	ID=g3074.t3.c;Parent=g3074.t3
JABGON010000043.1	AUGUSTUS	exon	101449	102460	.	-	.	ID=g3074.t3.e12;Parent=g3074.t3
JABGON010000043.1	AUGUSTUS	CDS	102520	103971	1	-	0	ID=g3074.t3.c;Parent=g3074.t3
JABGON010000043.1	AUGUSTUS	exon	102520	103971	.	-	.	ID=g3074.t3.e13;Parent=g3074.t3
JABGON010000043.1	AUGUSTUS	CDS	104030	105858	1	-	2	ID=g3074.t3.c;Parent=g3074.t3
JABGON010000043.1	AUGUSTUS	exon	104030	105858	.	-	.	ID=g3074.t3.e14;Parent=g3074.t3
JABGON010000043.1	AUGUSTUS	CDS	105920	106886	1	-	0	ID=g3074.t3.c;Parent=g3074.t3
JABGON010000043.1	AUGUSTUS	exon	105920	106886	.	-	.	ID=g3074.t3.e15;Parent=g3074.t3
JABGON010000043.1	AUGUSTUS	CDS	106946	108090	1	-	2	ID=g3074.t3.c;Parent=g3074.t3
JABGON010000043.1	AUGUSTUS	exon	106946	108090	.	-	.	ID=g3074.t3.e16;Parent=g3074.t3
JABGON010000043.1	AUGUSTUS	CDS	108148	109120	1	-	0	ID=g3074.t3.c;Parent=g3074.t3
JABGON010000043.1	AUGUSTUS	exon	108148	109120	.	-	.	ID=g3074.t3.e17;Parent=g3074.t3
JABGON010000043.1	AUGUSTUS	CDS	109205	109558	1	-	0	ID=g3074.t3.c;Parent=g3074.t3
JABGON010000043.1	AUGUSTUS	exon	109205	109558	.	-	.	ID=g3074.t3.e18;Parent=g3074.t3
JABGON010000043.1	AUGUSTUS	start_codon	109556	109558	.	-	0	ID=g3074.t3.srt;Parent=g3074.t3
JABGON010000043.1	AUGUSTUS	gene	110089	113640	.	-	.	ID=g3075
JABGON010000043.1	AUGUSTUS	mRNA	110089	113640	1	-	.	ID=g3075.t1;Parent=g3075
JABGON010000043.1	AUGUSTUS	stop_codon	110089	110091	.	-	0	ID=g3075.t1.stp;Parent=g3075.t1
JABGON010000043.1	AUGUSTUS	CDS	110089	110274	1	-	0	ID=g3075.t1.c;Parent=g3075.t1; product="hypothetical protein"; go_process="biological_process|0008150","cellular process|0009987","response to stimulus|0050896","cellular macromolecule metabolic process|0044260","response to stress|0006950","cellular response to stimulus|0051716","heterocycle metabolic process|0046483","organic cyclic compound metabolic process|1901360","cellular aromatic compound metabolic process|0006725","nucleic acid metabolic process|0090304","metabolic process|0008152","cellular metabolic process|0044237","organic substance metabolic process|0071704","nucleobase-containing compound metabolic process|0006139","cellular nitrogen compound metabolic process|0034641","primary metabolic process|0044238","macromolecule metabolic process|0043170","nitrogen compound metabolic process|0006807","DNA metabolic process|0006259","cellular response to stress|0033554","DNA repair|0006281","cellular response to DNA damage stimulus|0006974","biological regulation|0065007","cellular macromolecule biosynthetic process|0034645","macromolecule biosynthetic process|0009059","organic substance biosynthetic process|1901576","regulation of biological process|0050789","cellular biosynthetic process|0044249","biosynthetic process|0009058","regulation of cellular metabolic process|0031323","regulation of cellular process|0050794","DNA replication|0006260","regulation of metabolic process|0019222","regulation of macromolecule metabolic process|0060255","regulation of primary metabolic process|0080090","regulation of nitrogen compound metabolic process|0051171","cellular component organization or biogenesis|0071840","cellular component organization|0016043","regulation of nucleobase-containing compound metabolic process|0019219","regulation of cellular macromolecule biosynthetic process|2000112","negative regulation of biological process|0048519","regulation of cellular biosynthetic process|0031326","cell cycle process|0022402","regulation of biosynthetic process|0009889","regulation of macromolecule biosynthetic process|0010556","negative regulation of cellular process|0048523","negative regulation of metabolic process|0009892","negative regulation of macromolecule metabolic process|0010605","negative regulation of cellular metabolic process|0031324","regulation of gene expression|0010468","regulation of RNA metabolic process|0051252","regulation of DNA-templated transcription|0006355","regulation of RNA biosynthetic process|2001141","regulation of nucleic acid-templated transcription|1903506","negative regulation of nitrogen compound metabolic process|0051172","negative regulation of nucleobase-containing compound metabolic process|0045934","negative regulation of biosynthetic process|0009890","negative regulation of cellular biosynthetic process|0031327","negative regulation of macromolecule biosynthetic process|0010558","negative regulation of cellular macromolecule biosynthetic process|2000113";go_function="molecular_function|0003674","binding|0005488","DNA binding|0003677","nucleic acid binding|0003676","heterocyclic compound binding|1901363","organic cyclic compound binding|0097159","ion binding|0043167","catalytic activity|0003824","small molecule binding|0036094","anion binding|0043168","carbohydrate derivative binding|0097367","nucleotide binding|0000166","nucleoside phosphate binding|1901265","hydrolase activity|0016787","hydrolase activity, acting on acid anhydrides, in phosphorus-containing anhydrides|0016818","hydrolase activity, acting on acid anhydrides|0016817","pyrophosphatase activity|0016462","adenyl nucleotide binding|0030554","purine nucleotide binding|0017076","ATP hydrolysis activity|0016887","ribonucleotide binding|0032553","obsolete drug binding|0008144","ribonucleoside triphosphate phosphatase activity|0017111","purine ribonucleotide binding|0032555","adenyl ribonucleotide binding|0032559","purine ribonucleoside triphosphate binding|0035639","ATP binding|0005524","ATP hydrolysis activity|0042623","ATP-dependent activity, acting on DNA|0008094","protein binding|0005515","chromatin binding|0003682","sequence-specific DNA binding|0043565","double-stranded DNA binding|0003690","protein domain specific binding|0019904";go_component="cellular anatomical entity|0110165","cellular_component|0005575","intracellular membrane-bounded organelle|0043231","membrane-bounded organelle|0043227","nucleus|0005634","intracellular organelle|0043229","organelle|0043226","protein-containing complex|0032991","cytoplasm|0005737"
JABGON010000043.1	AUGUSTUS	exon	110089	110274	.	-	.	ID=g3075.t1.e1;Parent=g3075.t1
JABGON010000043.1	AUGUSTUS	CDS	110343	110451	1	-	1	ID=g3075.t1.c;Parent=g3075.t1
JABGON010000043.1	AUGUSTUS	exon	110343	110451	.	-	.	ID=g3075.t1.e2;Parent=g3075.t1
JABGON010000043.1	AUGUSTUS	CDS	110513	110830	1	-	1	ID=g3075.t1.c;Parent=g3075.t1
JABGON010000043.1	AUGUSTUS	exon	110513	110830	.	-	.	ID=g3075.t1.e3;Parent=g3075.t1
JABGON010000043.1	AUGUSTUS	CDS	110899	111003	1	-	1	ID=g3075.t1.c;Parent=g3075.t1
JABGON010000043.1	AUGUSTUS	exon	110899	111003	.	-	.	ID=g3075.t1.e4;Parent=g3075.t1
JABGON010000043.1	AUGUSTUS	CDS	111074	111367	1	-	1	ID=g3075.t1.c;Parent=g3075.t1
JABGON010000043.1	AUGUSTUS	exon	111074	111367	.	-	.	ID=g3075.t1.e5;Parent=g3075.t1
JABGON010000043.1	AUGUSTUS	CDS	111440	111577	1	-	1	ID=g3075.t1.c;Parent=g3075.t1
JABGON010000043.1	AUGUSTUS	exon	111440	111577	.	-	.	ID=g3075.t1.e6;Parent=g3075.t1
JABGON010000043.1	AUGUSTUS	CDS	111638	111685	1	-	1	ID=g3075.t1.c;Parent=g3075.t1
JABGON010000043.1	AUGUSTUS	exon	111638	111685	.	-	.	ID=g3075.t1.e7;Parent=g3075.t1
JABGON010000043.1	AUGUSTUS	CDS	111746	111957	1	-	0	ID=g3075.t1.c;Parent=g3075.t1
JABGON010000043.1	AUGUSTUS	exon	111746	111957	.	-	.	ID=g3075.t1.e8;Parent=g3075.t1
JABGON010000043.1	AUGUSTUS	CDS	112044	112296	1	-	1	ID=g3075.t1.c;Parent=g3075.t1
JABGON010000043.1	AUGUSTUS	exon	112044	112296	.	-	.	ID=g3075.t1.e9;Parent=g3075.t1
JABGON010000043.1	AUGUSTUS	CDS	112404	112511	1	-	1	ID=g3075.t1.c;Parent=g3075.t1
JABGON010000043.1	AUGUSTUS	exon	112404	112511	.	-	.	ID=g3075.t1.e10;Parent=g3075.t1
JABGON010000043.1	AUGUSTUS	CDS	112581	112823	1	-	1	ID=g3075.t1.c;Parent=g3075.t1
JABGON010000043.1	AUGUSTUS	exon	112581	112823	.	-	.	ID=g3075.t1.e11;Parent=g3075.t1
JABGON010000043.1	AUGUSTUS	CDS	112906	113026	1	-	2	ID=g3075.t1.c;Parent=g3075.t1
JABGON010000043.1	AUGUSTUS	exon	112906	113026	.	-	.	ID=g3075.t1.e12;Parent=g3075.t1
JABGON010000043.1	AUGUSTUS	CDS	113106	113640	1	-	0	ID=g3075.t1.c;Parent=g3075.t1
JABGON010000043.1	AUGUSTUS	exon	113106	113640	.	-	.	ID=g3075.t1.e13;Parent=g3075.t1
JABGON010000043.1	AUGUSTUS	start_codon	113638	113640	.	-	0	ID=g3075.t1.srt;Parent=g3075.t1
JABGON010000043.1	AUGUSTUS	gene	114108	116915	.	+	.	ID=g3076
JABGON010000043.1	AUGUSTUS	mRNA	114108	116915	1	+	.	ID=g3076.t1;Parent=g3076
JABGON010000043.1	AUGUSTUS	start_codon	114108	114110	.	+	0	ID=g3076.t1.srt;Parent=g3076.t1
JABGON010000043.1	AUGUSTUS	CDS	114108	114610	1	+	0	ID=g3076.t1.c;Parent=g3076.t1; product="F-box domain-containing protein"; Dbxref=UniProtKB/TrEMBL:A0A2T0A8W7; go_process="biological_process|0008150","cellular process|0009987","metabolic process|0008152","cellular metabolic process|0044237","organic substance metabolic process|0071704","primary metabolic process|0044238","macromolecule metabolic process|0043170","nitrogen compound metabolic process|0006807","organic cyclic compound metabolic process|1901360","cellular aromatic compound metabolic process|0006725","cellular nitrogen compound metabolic process|0034641","heterocycle metabolic process|0046483","nucleobase-containing compound metabolic process|0006139","nucleic acid metabolic process|0090304","RNA metabolic process|0016070","RNA processing|0006396","RNA 3'-end processing|0031123","biological regulation|0065007","mRNA metabolic process|0016071","regulation of biological process|0050789","RNA polyadenylation|0043631","cellular macromolecule metabolic process|0044260","regulation of cellular process|0050794","regulation of metabolic process|0019222","negative regulation of biological process|0048519","ncRNA metabolic process|0034660","regulation of gene expression|0010468","regulation of macromolecule metabolic process|0060255","negative regulation of metabolic process|0009892","negative regulation of macromolecule metabolic process|0010605","catabolic process|0009056","cellular catabolic process|0044248","organic cyclic compound catabolic process|1901361","organic substance catabolic process|1901575","aromatic compound catabolic process|0019439","cellular nitrogen compound catabolic process|0044270","heterocycle catabolic process|0046700","macromolecule catabolic process|0009057","nucleobase-containing compound catabolic process|0034655","cellular macromolecule catabolic process|0044265","ncRNA catabolic process|0034661","RNA catabolic process|0006401","regulation of cellular metabolic process|0031323","negative regulation of cellular process|0048523","regulation of nucleobase-containing compound metabolic process|0019219","regulation of nitrogen compound metabolic process|0051171","regulation of primary metabolic process|0080090","mRNA processing|0006397","negative regulation of cellular metabolic process|0031324","negative regulation of nucleobase-containing compound metabolic process|0045934","negative regulation of nitrogen compound metabolic process|0051172","rRNA metabolic process|0016072","sno(s)RNA metabolic process|0016074","positive regulation of biological process|0048518","negative regulation of gene expression|0010629","regulation of RNA metabolic process|0051252","regulation of biological quality|0065008","cell division|0051301","positive regulation of metabolic process|0009893","positive regulation of macromolecule metabolic process|0010604","ncRNA processing|0034470","positive regulation of gene expression|0010628","negative regulation of RNA metabolic process|0051253","mRNA catabolic process|0006402","sno(s)RNA processing|0043144","nuclear-transcribed mRNA catabolic process|0000956","regulatory ncRNA 3'-end processing|0043628","sno(s)RNA 3'-end processing|0031126","response to stimulus|0050896","post-transcriptional regulation of gene expression|0010608","regulation of RNA stability|0043487","regulation of cellular catabolic process|0031329","regulation of catabolic process|0009894","regulation of mRNA metabolic process|1903311","regulation of mRNA catabolic process|0061013","regulation of mRNA stability|0043488","negative regulation of RNA catabolic process|1902369","modification-dependent macromolecule catabolic process|0043632","negative regulation of mRNA catabolic process|1902373","negative regulation of mRNA metabolic process|1903312","negative regulation of catabolic process|0009895","cell cycle|0007049","negative regulation of cellular catabolic process|0031330","nuclear RNA surveillance|0071027","RNA surveillance|0071025","regulation of nuclear-transcribed mRNA catabolic process, deadenylation-dependent decay|1900151","regulation of DNA metabolic process|0051052","negative regulation of DNA metabolic process|0051053";go_function="molecular_function|0003674","binding|0005488","catalytic activity|0003824","ion binding|0043167","cation binding|0043169","metal ion binding|0046872","transferase activity|0016740","transferase activity, transferring phosphorus-containing groups|0016772","nucleotidyltransferase activity|0016779","adenylyltransferase activity|0070566","heterocyclic compound binding|1901363","organic cyclic compound binding|0097159","nucleic acid binding|0003676","RNA binding|0003723","catalytic activity, acting on DNA|0140097","small molecule binding|0036094","nucleoside phosphate binding|1901265","nucleotide binding|0000166","anion binding|0043168","carbohydrate derivative binding|0097367","purine nucleotide binding|0017076","adenyl nucleotide binding|0030554","purine ribonucleotide binding|0032555","ribonucleotide binding|0032553","purine ribonucleoside triphosphate binding|0035639","DNA binding|0003677","adenyl ribonucleotide binding|0032559","ATP binding|0005524","obsolete drug binding|0008144","protein binding|0005515","DNA-directed DNA polymerase activity|0003887","DNA polymerase activity|0034061";go_component="cellular anatomical entity|0110165","cellular_component|0005575","intracellular organelle|0043229","organelle|0043226","non-membrane-bounded organelle|0043228","intracellular non-membrane-bounded organelle|0043232","intracellular membrane-bounded organelle|0043231","protein-containing complex|0032991","membrane-bounded organelle|0043227","cytoplasm|0005737","nucleus|0005634","nucleolus|0005730"; ec_number=2.7.7.19
JABGON010000043.1	AUGUSTUS	exon	114108	114610	.	+	.	ID=g3076.t1.e1;Parent=g3076.t1
JABGON010000043.1	AUGUSTUS	CDS	114678	114848	1	+	1	ID=g3076.t1.c;Parent=g3076.t1
JABGON010000043.1	AUGUSTUS	exon	114678	114848	.	+	.	ID=g3076.t1.e2;Parent=g3076.t1
JABGON010000043.1	AUGUSTUS	CDS	114922	115489	1	+	1	ID=g3076.t1.c;Parent=g3076.t1
JABGON010000043.1	AUGUSTUS	exon	114922	115489	.	+	.	ID=g3076.t1.e3;Parent=g3076.t1
JABGON010000043.1	AUGUSTUS	CDS	115557	115770	1	+	0	ID=g3076.t1.c;Parent=g3076.t1
JABGON010000043.1	AUGUSTUS	exon	115557	115770	.	+	.	ID=g3076.t1.e4;Parent=g3076.t1
JABGON010000043.1	AUGUSTUS	CDS	115831	116915	1	+	2	ID=g3076.t1.c;Parent=g3076.t1
JABGON010000043.1	AUGUSTUS	exon	115831	116915	.	+	.	ID=g3076.t1.e5;Parent=g3076.t1
JABGON010000043.1	AUGUSTUS	stop_codon	116913	116915	.	+	0	ID=g3076.t1.stp;Parent=g3076.t1
JABGON010000043.1	AUGUSTUS	gene	117012	118175	.	-	.	ID=g3077
JABGON010000043.1	AUGUSTUS	mRNA	117012	118175	1	-	.	ID=g3077.t1;Parent=g3077
JABGON010000043.1	AUGUSTUS	stop_codon	117012	117014	.	-	0	ID=g3077.t1.stp;Parent=g3077.t1
JABGON010000043.1	AUGUSTUS	CDS	117012	117941	1	-	0	ID=g3077.t1.c;Parent=g3077.t1; product="Chromatin associated protein KTI12"; Dbxref=UniProtKB/TrEMBL:A0A2T0A8W8; go_function="molecular_function|0003674","binding|0005488"
JABGON010000043.1	AUGUSTUS	exon	117012	117941	.	-	.	ID=g3077.t1.e1;Parent=g3077.t1
JABGON010000043.1	AUGUSTUS	CDS	118005	118175	1	-	0	ID=g3077.t1.c;Parent=g3077.t1
JABGON010000043.1	AUGUSTUS	exon	118005	118175	.	-	.	ID=g3077.t1.e2;Parent=g3077.t1
JABGON010000043.1	AUGUSTUS	start_codon	118173	118175	.	-	0	ID=g3077.t1.srt;Parent=g3077.t1
JABGON010000043.1	AUGUSTUS	gene	118477	119220	.	-	.	ID=g3078
JABGON010000043.1	AUGUSTUS	mRNA	118477	119220	1	-	.	ID=g3078.t1;Parent=g3078
JABGON010000043.1	AUGUSTUS	stop_codon	118477	118479	.	-	0	ID=g3078.t1.stp;Parent=g3078.t1
JABGON010000043.1	AUGUSTUS	CDS	118477	118659	1	-	0	ID=g3078.t1.c;Parent=g3078.t1; product="hypothetical protein"; Dbxref=UniProtKB/TrEMBL:A0A0K3CEY6; go_component="cellular_component|0005575","cellular anatomical entity|0110165","membrane|0016021","obsolete intrinsic component of membrane|0031224"
JABGON010000043.1	AUGUSTUS	exon	118477	118659	.	-	.	ID=g3078.t1.e1;Parent=g3078.t1
JABGON010000043.1	AUGUSTUS	CDS	118721	119069	1	-	1	ID=g3078.t1.c;Parent=g3078.t1
JABGON010000043.1	AUGUSTUS	exon	118721	119069	.	-	.	ID=g3078.t1.e2;Parent=g3078.t1
JABGON010000043.1	AUGUSTUS	CDS	119210	119220	1	-	0	ID=g3078.t1.c;Parent=g3078.t1
JABGON010000043.1	AUGUSTUS	exon	119210	119220	.	-	.	ID=g3078.t1.e3;Parent=g3078.t1
JABGON010000043.1	AUGUSTUS	start_codon	119218	119220	.	-	0	ID=g3078.t1.srt;Parent=g3078.t1
JABGON010000043.1	AUGUSTUS	gene	119621	122293	.	-	.	ID=g3079
JABGON010000043.1	AUGUSTUS	mRNA	119621	122293	1	-	.	ID=g3079.t1;Parent=g3079
JABGON010000043.1	AUGUSTUS	stop_codon	119621	119623	.	-	0	ID=g3079.t1.stp;Parent=g3079.t1
JABGON010000043.1	AUGUSTUS	CDS	119621	121252	1	-	0	ID=g3079.t1.c;Parent=g3079.t1; product="WW domain-containing protein"; Dbxref=UniProtKB/TrEMBL:A0A2T0A8W2; go_process="biological_process|0008150","biological regulation|0065007","cellular process|0009987","regulation of biological process|0050789","regulation of cellular process|0050794","developmental process|0032502","regulation of metabolic process|0019222","cellular developmental process|0048869","regulation of gene expression|0010468","regulation of macromolecule metabolic process|0060255","regulation of cellular metabolic process|0031323","regulation of primary metabolic process|0080090","cell differentiation|0030154","regulation of nitrogen compound metabolic process|0051171","regulation of biosynthetic process|0009889","regulation of cellular macromolecule biosynthetic process|2000112","regulation of macromolecule biosynthetic process|0010556","regulation of cellular biosynthetic process|0031326","regulation of nucleic acid-templated transcription|1903506","regulation of RNA biosynthetic process|2001141","regulation of DNA-templated transcription|0006355","regulation of RNA metabolic process|0051252","regulation of nucleobase-containing compound metabolic process|0019219","regulation of transcription by RNA polymerase II|0006357";go_function="molecular_function|0003674","binding|0005488","nucleic acid binding|0003676","organic cyclic compound binding|0097159","heterocyclic compound binding|1901363","DNA binding|0003677","transcription regulator activity|0140110","sequence-specific DNA binding|0043565","double-stranded DNA binding|0003690","sequence-specific double-stranded DNA binding|1990837","RNA polymerase II transcription regulatory region sequence-specific DNA binding|0001012","RNA polymerase II transcription regulatory region sequence-specific DNA binding|0000977","DNA-binding transcription factor activity|0003700","transcription cis-regulatory region binding|0000976","transcription regulatory region nucleic acid binding|0001067","transcription cis-regulatory region binding|0044212","RNA polymerase II cis-regulatory region sequence-specific DNA binding|0000978","cis-regulatory region sequence-specific DNA binding|0000987","DNA-binding transcription factor activity, RNA polymerase II-specific|0000981";go_component="cellular_component|0005575","cellular anatomical entity|0110165","intracellular organelle|0043229","organelle|0043226","nucleus|0005634","membrane-bounded organelle|0043227","intracellular membrane-bounded organelle|0043231"
JABGON010000043.1	AUGUSTUS	exon	119621	121252	.	-	.	ID=g3079.t1.e1;Parent=g3079.t1
JABGON010000043.1	AUGUSTUS	CDS	121328	122293	1	-	0	ID=g3079.t1.c;Parent=g3079.t1
JABGON010000043.1	AUGUSTUS	exon	121328	122293	.	-	.	ID=g3079.t1.e2;Parent=g3079.t1
JABGON010000043.1	AUGUSTUS	start_codon	122291	122293	.	-	0	ID=g3079.t1.srt;Parent=g3079.t1
JABGON010000043.1	AUGUSTUS	gene	123036	127208	.	-	.	ID=g3080
JABGON010000043.1	AUGUSTUS	mRNA	123036	127208	1	-	.	ID=g3080.t1;Parent=g3080
JABGON010000043.1	AUGUSTUS	stop_codon	123036	123038	.	-	0	ID=g3080.t1.stp;Parent=g3080.t1
JABGON010000043.1	AUGUSTUS	CDS	123036	123622	1	-	2	ID=g3080.t1.c;Parent=g3080.t1; product="hypothetical protein"
JABGON010000043.1	AUGUSTUS	exon	123036	123622	.	-	.	ID=g3080.t1.e1;Parent=g3080.t1
JABGON010000043.1	AUGUSTUS	CDS	123687	123778	1	-	1	ID=g3080.t1.c;Parent=g3080.t1
JABGON010000043.1	AUGUSTUS	exon	123687	123778	.	-	.	ID=g3080.t1.e2;Parent=g3080.t1
JABGON010000043.1	AUGUSTUS	CDS	123837	123974	1	-	1	ID=g3080.t1.c;Parent=g3080.t1
JABGON010000043.1	AUGUSTUS	exon	123837	123974	.	-	.	ID=g3080.t1.e3;Parent=g3080.t1
JABGON010000043.1	AUGUSTUS	CDS	124032	124048	1	-	0	ID=g3080.t1.c;Parent=g3080.t1
JABGON010000043.1	AUGUSTUS	exon	124032	124048	.	-	.	ID=g3080.t1.e4;Parent=g3080.t1
JABGON010000043.1	AUGUSTUS	CDS	124129	124269	1	-	0	ID=g3080.t1.c;Parent=g3080.t1
JABGON010000043.1	AUGUSTUS	exon	124129	124269	.	-	.	ID=g3080.t1.e5;Parent=g3080.t1
JABGON010000043.1	AUGUSTUS	CDS	124329	124912	1	-	2	ID=g3080.t1.c;Parent=g3080.t1
JABGON010000043.1	AUGUSTUS	exon	124329	124912	.	-	.	ID=g3080.t1.e6;Parent=g3080.t1
JABGON010000043.1	AUGUSTUS	CDS	124974	125172	1	-	0	ID=g3080.t1.c;Parent=g3080.t1
JABGON010000043.1	AUGUSTUS	exon	124974	125172	.	-	.	ID=g3080.t1.e7;Parent=g3080.t1
JABGON010000043.1	AUGUSTUS	CDS	125234	125388	1	-	2	ID=g3080.t1.c;Parent=g3080.t1
JABGON010000043.1	AUGUSTUS	exon	125234	125388	.	-	.	ID=g3080.t1.e8;Parent=g3080.t1
JABGON010000043.1	AUGUSTUS	CDS	125448	126002	1	-	2	ID=g3080.t1.c;Parent=g3080.t1
JABGON010000043.1	AUGUSTUS	exon	125448	126002	.	-	.	ID=g3080.t1.e9;Parent=g3080.t1
JABGON010000043.1	AUGUSTUS	CDS	126071	126172	1	-	2	ID=g3080.t1.c;Parent=g3080.t1
JABGON010000043.1	AUGUSTUS	exon	126071	126172	.	-	.	ID=g3080.t1.e10;Parent=g3080.t1
JABGON010000043.1	AUGUSTUS	CDS	126315	126338	1	-	2	ID=g3080.t1.c;Parent=g3080.t1
JABGON010000043.1	AUGUSTUS	exon	126315	126338	.	-	.	ID=g3080.t1.e11;Parent=g3080.t1
JABGON010000043.1	AUGUSTUS	CDS	126406	126457	1	-	0	ID=g3080.t1.c;Parent=g3080.t1
JABGON010000043.1	AUGUSTUS	exon	126406	126457	.	-	.	ID=g3080.t1.e12;Parent=g3080.t1
JABGON010000043.1	AUGUSTUS	CDS	126516	127208	1	-	0	ID=g3080.t1.c;Parent=g3080.t1
JABGON010000043.1	AUGUSTUS	exon	126516	127208	.	-	.	ID=g3080.t1.e13;Parent=g3080.t1
JABGON010000043.1	AUGUSTUS	start_codon	127206	127208	.	-	0	ID=g3080.t1.srt;Parent=g3080.t1
JABGON010000043.1	AUGUSTUS	gene	127577	134904	.	-	.	ID=g3081
JABGON010000043.1	AUGUSTUS	mRNA	127577	134904	1	-	.	ID=g3081.t1;Parent=g3081
JABGON010000043.1	AUGUSTUS	stop_codon	127577	127579	.	-	0	ID=g3081.t1.stp;Parent=g3081.t1
JABGON010000043.1	AUGUSTUS	CDS	127577	128115	1	-	2	ID=g3081.t1.c;Parent=g3081.t1; product="hypothetical protein"; Dbxref=UniProtKB/TrEMBL:A0A0K3CG56; go_process="biological_process|0008150","cellular process|0009987","biological regulation|0065007","regulation of biological process|0050789","regulation of cellular process|0050794","signal transduction|0007165","regulation of biological quality|0065008","multicellular organismal process|0032501","positive regulation of biological process|0048518","intracellular signal transduction|0035556","positive regulation of cellular process|0048522","system process|0003008","negative regulation of biological process|0048519","obsolete movement of cell or subcellular component|0006928","regulation of multicellular organismal process|0051239","small GTPase mediated signal transduction|0007264","locomotion|0040011","cell motility|0048870","regulation of localization|0032879","taxis|0042330","regulation of anatomical structure size|0090066","regulation of muscle contraction|0006937","chemotaxis|0006935","regulation of system process|0044057","regulation of muscle system process|0090257","regulation of locomotion|0040012","obsolete regulation of cellular component movement|0051270","positive regulation of locomotion|0040017","obsolete positive regulation of cellular component movement|0051272","negative regulation of multicellular organismal process|0051241","positive regulation of cell motility|2000147","regulation of cell motility|2000145","cell migration|0016477","positive regulation of cell migration|0030335","regulation of blood circulation|1903522","circulatory system process|0003013","regulation of cell migration|0030334","regulation of tube size|0035150","cell chemotaxis|0060326","regulation of tube diameter|0035296","blood vessel diameter maintenance|0097746","negative regulation of muscle contraction|0045932","regulation of smooth muscle contraction|0006940","positive regulation of smooth muscle cell migration|0014911","vascular process in circulatory system|0003018","regulation of vascular associated smooth muscle cell migration|1904752","regulation of smooth muscle cell migration|0014910","negative regulation of blood circulation|1903523","obsolete positive regulation of blood vessel diameter|0097755","regulation of vasoconstriction|0019229";go_function="molecular_function|0003674","binding|0005488","protein binding|0005515","molecular function regulator activity|0098772","enzyme binding|0019899","signaling receptor binding|0005102","protein domain specific binding|0019904","GTPase binding|0051020","kinase binding|0019900","protein kinase binding|0019901","guanyl-nucleotide exchange factor activity|0005085","small GTPase binding|0031267","SH3 domain binding|0017124","PDZ domain binding|0030165","protein tyrosine kinase binding|1990782","receptor tyrosine kinase binding|0030971";go_component="cellular_component|0005575","cellular anatomical entity|0110165","intracellular organelle|0043229","organelle|0043226","intracellular membrane-bounded organelle|0043231","membrane-bounded organelle|0043227","cytosol|0005829","intracellular non-membrane-bounded organelle|0043232","non-membrane-bounded organelle|0043228","nucleolus|0005730","membrane|0016020","plasma membrane|0005886","Golgi apparatus|0005794","cell projection|0042995","plasma membrane bounded cell projection|0120025","neuron projection|0043005","actin-based cell projection|0098858","cluster of actin-based cell projections|0098862","stereocilium|0032420"
JABGON010000043.1	AUGUSTUS	exon	127577	128115	.	-	.	ID=g3081.t1.e1;Parent=g3081.t1
JABGON010000043.1	AUGUSTUS	CDS	128178	128262	1	-	0	ID=g3081.t1.c;Parent=g3081.t1
JABGON010000043.1	AUGUSTUS	exon	128178	128262	.	-	.	ID=g3081.t1.e2;Parent=g3081.t1
JABGON010000043.1	AUGUSTUS	CDS	128320	128479	1	-	1	ID=g3081.t1.c;Parent=g3081.t1
JABGON010000043.1	AUGUSTUS	exon	128320	128479	.	-	.	ID=g3081.t1.e3;Parent=g3081.t1
JABGON010000043.1	AUGUSTUS	CDS	128537	128986	1	-	1	ID=g3081.t1.c;Parent=g3081.t1
JABGON010000043.1	AUGUSTUS	exon	128537	128986	.	-	.	ID=g3081.t1.e4;Parent=g3081.t1
JABGON010000043.1	AUGUSTUS	CDS	129054	129185	1	-	1	ID=g3081.t1.c;Parent=g3081.t1
JABGON010000043.1	AUGUSTUS	exon	129054	129185	.	-	.	ID=g3081.t1.e5;Parent=g3081.t1
JABGON010000043.1	AUGUSTUS	CDS	129240	129567	1	-	2	ID=g3081.t1.c;Parent=g3081.t1
JABGON010000043.1	AUGUSTUS	exon	129240	129567	.	-	.	ID=g3081.t1.e6;Parent=g3081.t1
JABGON010000043.1	AUGUSTUS	CDS	129621	129681	1	-	0	ID=g3081.t1.c;Parent=g3081.t1
JABGON010000043.1	AUGUSTUS	exon	129621	129681	.	-	.	ID=g3081.t1.e7;Parent=g3081.t1
JABGON010000043.1	AUGUSTUS	CDS	129740	129781	1	-	0	ID=g3081.t1.c;Parent=g3081.t1
JABGON010000043.1	AUGUSTUS	exon	129740	129781	.	-	.	ID=g3081.t1.e8;Parent=g3081.t1
JABGON010000043.1	AUGUSTUS	CDS	129837	130085	1	-	0	ID=g3081.t1.c;Parent=g3081.t1
JABGON010000043.1	AUGUSTUS	exon	129837	130085	.	-	.	ID=g3081.t1.e9;Parent=g3081.t1
JABGON010000043.1	AUGUSTUS	CDS	130142	130382	1	-	1	ID=g3081.t1.c;Parent=g3081.t1
JABGON010000043.1	AUGUSTUS	exon	130142	130382	.	-	.	ID=g3081.t1.e10;Parent=g3081.t1
JABGON010000043.1	AUGUSTUS	CDS	130440	131924	1	-	1	ID=g3081.t1.c;Parent=g3081.t1
JABGON010000043.1	AUGUSTUS	exon	130440	131924	.	-	.	ID=g3081.t1.e11;Parent=g3081.t1
JABGON010000043.1	AUGUSTUS	CDS	131982	133485	1	-	2	ID=g3081.t1.c;Parent=g3081.t1
JABGON010000043.1	AUGUSTUS	exon	131982	133485	.	-	.	ID=g3081.t1.e12;Parent=g3081.t1
JABGON010000043.1	AUGUSTUS	CDS	133544	134480	1	-	0	ID=g3081.t1.c;Parent=g3081.t1
JABGON010000043.1	AUGUSTUS	exon	133544	134480	.	-	.	ID=g3081.t1.e13;Parent=g3081.t1
JABGON010000043.1	AUGUSTUS	CDS	134716	134904	1	-	0	ID=g3081.t1.c;Parent=g3081.t1
JABGON010000043.1	AUGUSTUS	exon	134716	134904	.	-	.	ID=g3081.t1.e14;Parent=g3081.t1
JABGON010000043.1	AUGUSTUS	start_codon	134902	134904	.	-	0	ID=g3081.t1.srt;Parent=g3081.t1
JABGON010000043.1	AUGUSTUS	gene	135446	136571	.	-	.	ID=g3082
JABGON010000043.1	AUGUSTUS	mRNA	135446	136571	1	-	.	ID=g3082.t1;Parent=g3082
JABGON010000043.1	AUGUSTUS	stop_codon	135446	135448	.	-	0	ID=g3082.t1.stp;Parent=g3082.t1
JABGON010000043.1	AUGUSTUS	CDS	135446	135796	1	-	0	ID=g3082.t1.c;Parent=g3082.t1; product="PCI domain-containing protein"; Dbxref=UniProtKB/TrEMBL:A0A2T0A8V7
JABGON010000043.1	AUGUSTUS	exon	135446	135796	.	-	.	ID=g3082.t1.e1;Parent=g3082.t1
JABGON010000043.1	AUGUSTUS	CDS	135855	135886	1	-	2	ID=g3082.t1.c;Parent=g3082.t1
JABGON010000043.1	AUGUSTUS	exon	135855	135886	.	-	.	ID=g3082.t1.e2;Parent=g3082.t1
JABGON010000043.1	AUGUSTUS	CDS	135952	136120	1	-	0	ID=g3082.t1.c;Parent=g3082.t1
JABGON010000043.1	AUGUSTUS	exon	135952	136120	.	-	.	ID=g3082.t1.e3;Parent=g3082.t1
JABGON010000043.1	AUGUSTUS	CDS	136188	136571	1	-	0	ID=g3082.t1.c;Parent=g3082.t1
JABGON010000043.1	AUGUSTUS	exon	136188	136571	.	-	.	ID=g3082.t1.e4;Parent=g3082.t1
JABGON010000043.1	AUGUSTUS	start_codon	136569	136571	.	-	0	ID=g3082.t1.srt;Parent=g3082.t1
JABGON010000043.1	AUGUSTUS	gene	137744	139176	.	-	.	ID=g3083
JABGON010000043.1	AUGUSTUS	mRNA	137744	139176	1	-	.	ID=g3083.t1;Parent=g3083
JABGON010000043.1	AUGUSTUS	stop_codon	137744	137746	.	-	0	ID=g3083.t1.stp;Parent=g3083.t1
JABGON010000043.1	AUGUSTUS	CDS	137744	138119	1	-	1	ID=g3083.t1.c;Parent=g3083.t1; product="Leucine carboxyl methyltransferase 1"; Dbxref=UniProtKB/TrEMBL:A0A2T0A8V0; go_component="cellular anatomical entity|0110165","cellular_component|0005575"
JABGON010000043.1	AUGUSTUS	exon	137744	138119	.	-	.	ID=g3083.t1.e1;Parent=g3083.t1
JABGON010000043.1	AUGUSTUS	CDS	138177	138367	1	-	0	ID=g3083.t1.c;Parent=g3083.t1
JABGON010000043.1	AUGUSTUS	exon	138177	138367	.	-	.	ID=g3083.t1.e2;Parent=g3083.t1
JABGON010000043.1	AUGUSTUS	CDS	138437	138685	1	-	0	ID=g3083.t1.c;Parent=g3083.t1
JABGON010000043.1	AUGUSTUS	exon	138437	138685	.	-	.	ID=g3083.t1.e3;Parent=g3083.t1
JABGON010000043.1	AUGUSTUS	CDS	138751	138808	1	-	1	ID=g3083.t1.c;Parent=g3083.t1
JABGON010000043.1	AUGUSTUS	exon	138751	138808	.	-	.	ID=g3083.t1.e4;Parent=g3083.t1
JABGON010000043.1	AUGUSTUS	CDS	138878	139176	1	-	0	ID=g3083.t1.c;Parent=g3083.t1
JABGON010000043.1	AUGUSTUS	exon	138878	139176	.	-	.	ID=g3083.t1.e5;Parent=g3083.t1
JABGON010000043.1	AUGUSTUS	start_codon	139174	139176	.	-	0	ID=g3083.t1.srt;Parent=g3083.t1
JABGON010000043.1	AUGUSTUS	gene	139485	141381	.	-	.	ID=g3084
JABGON010000043.1	AUGUSTUS	mRNA	139485	141381	1	-	.	ID=g3084.t1;Parent=g3084
JABGON010000043.1	AUGUSTUS	stop_codon	139485	139487	.	-	0	ID=g3084.t1.stp;Parent=g3084.t1
JABGON010000043.1	AUGUSTUS	CDS	139485	139583	1	-	0	ID=g3084.t1.c;Parent=g3084.t1; product="F-box domain-containing protein"; Dbxref=UniProtKB/TrEMBL:A0A2T0A950; go_function="molecular_function|0003674","catalytic activity|0003824","transferase activity, transferring phosphorus-containing groups|0016772","transferase activity|0016740","phosphotransferase activity, alcohol group as acceptor|0016773","binding|0005488"
JABGON010000043.1	AUGUSTUS	exon	139485	139583	.	-	.	ID=g3084.t1.e1;Parent=g3084.t1
JABGON010000043.1	AUGUSTUS	CDS	139643	140476	1	-	0	ID=g3084.t1.c;Parent=g3084.t1
JABGON010000043.1	AUGUSTUS	exon	139643	140476	.	-	.	ID=g3084.t1.e2;Parent=g3084.t1
JABGON010000043.1	AUGUSTUS	CDS	140559	140627	1	-	0	ID=g3084.t1.c;Parent=g3084.t1
JABGON010000043.1	AUGUSTUS	exon	140559	140627	.	-	.	ID=g3084.t1.e3;Parent=g3084.t1
JABGON010000043.1	AUGUSTUS	CDS	140685	140765	1	-	0	ID=g3084.t1.c;Parent=g3084.t1
JABGON010000043.1	AUGUSTUS	exon	140685	140765	.	-	.	ID=g3084.t1.e4;Parent=g3084.t1
JABGON010000043.1	AUGUSTUS	CDS	140882	141069	1	-	2	ID=g3084.t1.c;Parent=g3084.t1
JABGON010000043.1	AUGUSTUS	exon	140882	141069	.	-	.	ID=g3084.t1.e5;Parent=g3084.t1
JABGON010000043.1	AUGUSTUS	CDS	141132	141381	1	-	0	ID=g3084.t1.c;Parent=g3084.t1
JABGON010000043.1	AUGUSTUS	exon	141132	141381	.	-	.	ID=g3084.t1.e6;Parent=g3084.t1
JABGON010000043.1	AUGUSTUS	start_codon	141379	141381	.	-	0	ID=g3084.t1.srt;Parent=g3084.t1
JABGON010000043.1	GeneMark.hmm3	mRNA	139485	141198	.	-	.	ID=g3084.t2;Parent=g3084
JABGON010000043.1	GeneMark.hmm3	stop_codon	139485	139487	.	-	0	ID=g3084.t2.stp;Parent=g3084.t2
JABGON010000043.1	GeneMark.hmm3	CDS	139485	139583	.	-	0	ID=g3084.t2.c;Parent=g3084.t2; product="hypothetical protein"; go_function="molecular_function|0003674","catalytic activity|0003824","transferase activity, transferring phosphorus-containing groups|0016772","transferase activity|0016740","phosphotransferase activity, alcohol group as acceptor|0016773","binding|0005488"
JABGON010000043.1	GeneMark.hmm3	exon	139485	139583	.	-	0	ID=g3084.t2.e1;Parent=g3084.t2
JABGON010000043.1	GeneMark.hmm3	mRNA	139485	141198	.	-	.	ID=g3084.t2;Parent=g3084
JABGON010000043.1	GeneMark.hmm3	CDS	139643	140476	.	-	0	ID=g3084.t2.c;Parent=g3084.t2; product="hypothetical protein"; go_function="molecular_function|0003674","catalytic activity|0003824","transferase activity, transferring phosphorus-containing groups|0016772","transferase activity|0016740","phosphotransferase activity, alcohol group as acceptor|0016773","binding|0005488"
JABGON010000043.1	GeneMark.hmm3	exon	139643	140476	.	-	0	ID=g3084.t2.e1;Parent=g3084.t2
JABGON010000043.1	GeneMark.hmm3	CDS	140559	140627	.	-	0	ID=g3084.t2.c;Parent=g3084.t2
JABGON010000043.1	GeneMark.hmm3	exon	140559	140627	.	-	0	ID=g3084.t2.e2;Parent=g3084.t2
JABGON010000043.1	GeneMark.hmm3	CDS	140685	140765	.	-	0	ID=g3084.t2.c;Parent=g3084.t2
JABGON010000043.1	GeneMark.hmm3	exon	140685	140765	.	-	0	ID=g3084.t2.e3;Parent=g3084.t2
JABGON010000043.1	GeneMark.hmm3	CDS	140882	141069	.	-	2	ID=g3084.t2.c;Parent=g3084.t2
JABGON010000043.1	GeneMark.hmm3	exon	140882	141069	.	-	2	ID=g3084.t2.e4;Parent=g3084.t2
JABGON010000043.1	GeneMark.hmm3	CDS	141132	141198	.	-	0	ID=g3084.t2.c;Parent=g3084.t2
JABGON010000043.1	GeneMark.hmm3	exon	141132	141198	.	-	0	ID=g3084.t2.e5;Parent=g3084.t2
JABGON010000043.1	GeneMark.hmm3	start_codon	141196	141198	.	-	0	ID=g3084.t2.srt;Parent=g3084.t2
JABGON010000043.1	AUGUSTUS	gene	141640	143617	.	+	.	ID=g3085
JABGON010000043.1	AUGUSTUS	mRNA	141640	143617	1	+	.	ID=g3085.t1;Parent=g3085
JABGON010000043.1	AUGUSTUS	start_codon	141640	141642	.	+	0	ID=g3085.t1.srt;Parent=g3085.t1
JABGON010000043.1	AUGUSTUS	CDS	141640	141670	1	+	0	ID=g3085.t1.c;Parent=g3085.t1; product="Proteasome assembly chaperone 2"; Dbxref=UniProtKB/TrEMBL:A0A0K3CG00; go_process="biological_process|0008150","cellular process|0009987","localization|0051179","transport|0006810","establishment of localization|0051234","cellular localization|0051641","cellular component organization or biogenesis|0071840","cellular component organization|0016043","biological regulation|0065007","regulation of biological process|0050789","regulation of cellular process|0050794","vesicle-mediated transport|0016192","regulation of cellular component organization|0051128","endocytosis|0006897","import into cell|0098657","cellular component assembly|0022607","membrane organization|0061024","plasma membrane organization|0007009","response to stimulus|0050896","protein localization|0008104","macromolecule localization|0033036","regulation of cellular component biogenesis|0044087","organelle organization|0006996","response to stress|0006950";go_function="molecular_function|0003674","binding|0005488","protein binding|0005515","lipid binding|0008289","ion binding|0043167","anion binding|0043168","cytoskeletal protein binding|0008092","actin binding|0003779","phospholipid binding|0005543","phosphatidylinositol binding|0035091","identical protein binding|0042802","protein-containing complex binding|0044877","calmodulin binding|0005516","molecular adaptor activity|0060090","protein-macromolecule adaptor activity|0030674","protein homodimerization activity|0042803","protein dimerization activity|0046983";go_component="cellular_component|0005575","cellular anatomical entity|0110165","protein-containing complex|0032991","cytoplasm|0005737","membrane|0016020","cytosol|0005829","actin cortical patch|0030479","endocytic patch|0061645"
JABGON010000043.1	AUGUSTUS	exon	141640	141670	.	+	.	ID=g3085.t1.e1;Parent=g3085.t1
JABGON010000043.1	AUGUSTUS	CDS	141933	142025	1	+	2	ID=g3085.t1.c;Parent=g3085.t1
JABGON010000043.1	AUGUSTUS	exon	141933	142025	.	+	.	ID=g3085.t1.e2;Parent=g3085.t1
JABGON010000043.1	AUGUSTUS	CDS	142083	142136	1	+	2	ID=g3085.t1.c;Parent=g3085.t1
JABGON010000043.1	AUGUSTUS	exon	142083	142136	.	+	.	ID=g3085.t1.e3;Parent=g3085.t1
JABGON010000043.1	AUGUSTUS	CDS	142189	142406	1	+	2	ID=g3085.t1.c;Parent=g3085.t1
JABGON010000043.1	AUGUSTUS	exon	142189	142406	.	+	.	ID=g3085.t1.e4;Parent=g3085.t1
JABGON010000043.1	AUGUSTUS	CDS	142467	142514	1	+	0	ID=g3085.t1.c;Parent=g3085.t1
JABGON010000043.1	AUGUSTUS	exon	142467	142514	.	+	.	ID=g3085.t1.e5;Parent=g3085.t1
JABGON010000043.1	AUGUSTUS	CDS	142571	142710	1	+	0	ID=g3085.t1.c;Parent=g3085.t1
JABGON010000043.1	AUGUSTUS	exon	142571	142710	.	+	.	ID=g3085.t1.e6;Parent=g3085.t1
JABGON010000043.1	AUGUSTUS	CDS	142770	142867	1	+	1	ID=g3085.t1.c;Parent=g3085.t1
JABGON010000043.1	AUGUSTUS	exon	142770	142867	.	+	.	ID=g3085.t1.e7;Parent=g3085.t1
JABGON010000043.1	AUGUSTUS	CDS	142927	143082	1	+	2	ID=g3085.t1.c;Parent=g3085.t1
JABGON010000043.1	AUGUSTUS	exon	142927	143082	.	+	.	ID=g3085.t1.e8;Parent=g3085.t1
JABGON010000043.1	AUGUSTUS	CDS	143143	143420	1	+	2	ID=g3085.t1.c;Parent=g3085.t1
JABGON010000043.1	AUGUSTUS	exon	143143	143420	.	+	.	ID=g3085.t1.e9;Parent=g3085.t1
JABGON010000043.1	AUGUSTUS	CDS	143483	143617	1	+	0	ID=g3085.t1.c;Parent=g3085.t1
JABGON010000043.1	AUGUSTUS	exon	143483	143617	.	+	.	ID=g3085.t1.e10;Parent=g3085.t1
JABGON010000043.1	AUGUSTUS	stop_codon	143615	143617	.	+	0	ID=g3085.t1.stp;Parent=g3085.t1
JABGON010000043.1	AUGUSTUS	gene	144721	145518	.	+	.	ID=g3086
JABGON010000043.1	AUGUSTUS	mRNA	144721	145518	1	+	.	ID=g3086.t1;Parent=g3086
JABGON010000043.1	AUGUSTUS	start_codon	144721	144723	.	+	0	ID=g3086.t1.srt;Parent=g3086.t1
JABGON010000043.1	AUGUSTUS	CDS	144721	145003	1	+	0	ID=g3086.t1.c;Parent=g3086.t1; product="hypothetical protein"; go_component="cellular_component|0005575"
JABGON010000043.1	AUGUSTUS	exon	144721	145003	.	+	.	ID=g3086.t1.e1;Parent=g3086.t1
JABGON010000043.1	AUGUSTUS	CDS	145060	145221	1	+	2	ID=g3086.t1.c;Parent=g3086.t1
JABGON010000043.1	AUGUSTUS	exon	145060	145221	.	+	.	ID=g3086.t1.e2;Parent=g3086.t1
JABGON010000043.1	AUGUSTUS	CDS	145286	145518	1	+	2	ID=g3086.t1.c;Parent=g3086.t1
JABGON010000043.1	AUGUSTUS	exon	145286	145518	.	+	.	ID=g3086.t1.e3;Parent=g3086.t1
JABGON010000043.1	AUGUSTUS	stop_codon	145516	145518	.	+	0	ID=g3086.t1.stp;Parent=g3086.t1
JABGON010000043.1	AUGUSTUS	gene	145685	146550	.	-	.	ID=g3087
JABGON010000043.1	AUGUSTUS	mRNA	145685	146550	1	-	.	ID=g3087.t1;Parent=g3087
JABGON010000043.1	AUGUSTUS	stop_codon	145685	145687	.	-	0	ID=g3087.t1.stp;Parent=g3087.t1
JABGON010000043.1	AUGUSTUS	CDS	145685	145810	1	-	0	ID=g3087.t1.c;Parent=g3087.t1; product="Proteophosphoglycan ppg4"; Dbxref=UniProtKB/TrEMBL:A0A0K3CCL3; go_process="biological_process|0008150","cellular process|0009987","cellular component organization or biogenesis|0071840","cellular component organization|0016043","cellular component assembly|0022607","organelle organization|0006996","organelle assembly|0070925","ribosome assembly|0042255","metabolic process|0008152","organic substance metabolic process|0071704","cellular metabolic process|0044237","primary metabolic process|0044238","macromolecule metabolic process|0043170","nitrogen compound metabolic process|0006807","developmental process|0032502","anatomical structure development|0048856","organic cyclic compound metabolic process|1901360","cellular nitrogen compound metabolic process|0034641","heterocycle metabolic process|0046483","cellular aromatic compound metabolic process|0006725","nucleobase-containing compound metabolic process|0006139","cellular developmental process|0048869","nucleic acid metabolic process|0090304","tissue development|0009888","cell differentiation|0030154","animal organ development|0048513","cell cycle process|0022402","RNA metabolic process|0016070","microtubule-based process|0007017","obsolete movement of cell or subcellular component|0006928","ncRNA metabolic process|0034660","locomotion|0040011","RNA processing|0006396","ncRNA processing|0034470","immune system process|0002376","microtubule cytoskeleton organization|0000226","cytoskeleton organization|0007010","cell motility|0048870","mitotic cell cycle process|1903047","hematopoietic or lymphoid organ development|0048534","spindle organization|0007051","rRNA processing|0006364","rRNA metabolic process|0016072","bone mineralization|0030282","taxis|0042330","biomineral tissue development|0031214","chemotaxis|0006935","obsolete biomineralization|0110148","cell population proliferation|0008283","mitotic spindle organization|0007052","microtubule cytoskeleton organization involved in mitosis|1902850","cell migration|0016477","hematopoietic progenitor cell differentiation|0002244","leukocyte migration|0050900","leukocyte chemotaxis|0030595","cell chemotaxis|0060326";go_function="molecular_function|0003674","binding|0005488","protein binding|0005515","organic cyclic compound binding|0097159","heterocyclic compound binding|1901363","nucleic acid binding|0003676","RNA binding|0003723","protein-containing complex binding|0044877","cytoskeletal protein binding|0008092","ribonucleoprotein complex binding|0043021","ribosome binding|0043022","tubulin binding|0015631","microtubule binding|0008017","rRNA binding|0019843","enzyme binding|0019899","molecular function regulator activity|0098772";go_component="cellular_component|0005575","cellular anatomical entity|0110165","organelle|0043226","intracellular organelle|0043229","intracellular non-membrane-bounded organelle|0043232","non-membrane-bounded organelle|0043228","membrane-bounded organelle|0043227","intracellular membrane-bounded organelle|0043231","cytoplasm|0005737","nucleolus|0005730","nucleoplasm|0005654","nucleus|0005634","protein-containing complex|0032991","cytosol|0005829","catalytic complex|1902494","SAGA-type complex|0070461","SAGA complex|0000124"
JABGON010000043.1	AUGUSTUS	exon	145685	145810	.	-	.	ID=g3087.t1.e1;Parent=g3087.t1
JABGON010000043.1	AUGUSTUS	CDS	145879	146049	1	-	0	ID=g3087.t1.c;Parent=g3087.t1
JABGON010000043.1	AUGUSTUS	exon	145879	146049	.	-	.	ID=g3087.t1.e2;Parent=g3087.t1
JABGON010000043.1	AUGUSTUS	CDS	146179	146550	1	-	0	ID=g3087.t1.c;Parent=g3087.t1
JABGON010000043.1	AUGUSTUS	exon	146179	146550	.	-	.	ID=g3087.t1.e3;Parent=g3087.t1
JABGON010000043.1	GeneMark.hmm3	mRNA	145685	146385	.	-	.	ID=g3087.t2;Parent=g3087
JABGON010000043.1	GeneMark.hmm3	stop_codon	145685	145687	.	-	0	ID=g3087.t2.stp;Parent=g3087.t2
JABGON010000043.1	GeneMark.hmm3	CDS	145685	145810	.	-	0	ID=g3087.t2.c;Parent=g3087.t2; product="hypothetical protein"; go_process="biological_process|0008150","cellular process|0009987","cellular component organization or biogenesis|0071840","cellular component organization|0016043","cellular component assembly|0022607","organelle organization|0006996","organelle assembly|0070925","ribosome assembly|0042255","metabolic process|0008152","organic substance metabolic process|0071704","cellular metabolic process|0044237","primary metabolic process|0044238","macromolecule metabolic process|0043170","nitrogen compound metabolic process|0006807","developmental process|0032502","anatomical structure development|0048856","organic cyclic compound metabolic process|1901360","cellular nitrogen compound metabolic process|0034641","heterocycle metabolic process|0046483","cellular aromatic compound metabolic process|0006725","nucleobase-containing compound metabolic process|0006139","cellular developmental process|0048869","nucleic acid metabolic process|0090304","tissue development|0009888","cell differentiation|0030154","animal organ development|0048513","cell cycle process|0022402","RNA metabolic process|0016070","microtubule-based process|0007017","obsolete movement of cell or subcellular component|0006928","ncRNA metabolic process|0034660","locomotion|0040011","RNA processing|0006396","ncRNA processing|0034470","immune system process|0002376","microtubule cytoskeleton organization|0000226","cytoskeleton organization|0007010","cell motility|0048870","mitotic cell cycle process|1903047","hematopoietic or lymphoid organ development|0048534","spindle organization|0007051","rRNA processing|0006364","rRNA metabolic process|0016072","bone mineralization|0030282","taxis|0042330","biomineral tissue development|0031214","chemotaxis|0006935","obsolete biomineralization|0110148","cell population proliferation|0008283","mitotic spindle organization|0007052","microtubule cytoskeleton organization involved in mitosis|1902850","cell migration|0016477","hematopoietic progenitor cell differentiation|0002244","leukocyte migration|0050900","leukocyte chemotaxis|0030595","cell chemotaxis|0060326";go_function="molecular_function|0003674","binding|0005488","protein binding|0005515","organic cyclic compound binding|0097159","heterocyclic compound binding|1901363","nucleic acid binding|0003676","RNA binding|0003723","protein-containing complex binding|0044877","cytoskeletal protein binding|0008092","ribonucleoprotein complex binding|0043021","ribosome binding|0043022","tubulin binding|0015631","microtubule binding|0008017","rRNA binding|0019843","enzyme binding|0019899","molecular function regulator activity|0098772";go_component="cellular_component|0005575","cellular anatomical entity|0110165","organelle|0043226","intracellular organelle|0043229","intracellular non-membrane-bounded organelle|0043232","non-membrane-bounded organelle|0043228","membrane-bounded organelle|0043227","intracellular membrane-bounded organelle|0043231","cytoplasm|0005737","nucleolus|0005730","nucleoplasm|0005654","nucleus|0005634","protein-containing complex|0032991","cytosol|0005829","catalytic complex|1902494","SAGA-type complex|0070461","SAGA complex|0000124"
JABGON010000043.1	GeneMark.hmm3	exon	145685	145810	.	-	0	ID=g3087.t2.e1;Parent=g3087.t2
JABGON010000043.1	GeneMark.hmm3	mRNA	145685	146385	.	-	.	ID=g3087.t2;Parent=g3087
JABGON010000043.1	GeneMark.hmm3	CDS	145879	146049	.	-	0	ID=g3087.t2.c;Parent=g3087.t2; product="hypothetical protein"; go_process="biological_process|0008150","cellular process|0009987","cellular component organization or biogenesis|0071840","cellular component organization|0016043","cellular component assembly|0022607","organelle organization|0006996","organelle assembly|0070925","ribosome assembly|0042255","metabolic process|0008152","organic substance metabolic process|0071704","cellular metabolic process|0044237","primary metabolic process|0044238","macromolecule metabolic process|0043170","nitrogen compound metabolic process|0006807","developmental process|0032502","anatomical structure development|0048856","organic cyclic compound metabolic process|1901360","cellular nitrogen compound metabolic process|0034641","heterocycle metabolic process|0046483","cellular aromatic compound metabolic process|0006725","nucleobase-containing compound metabolic process|0006139","cellular developmental process|0048869","nucleic acid metabolic process|0090304","tissue development|0009888","cell differentiation|0030154","animal organ development|0048513","cell cycle process|0022402","RNA metabolic process|0016070","microtubule-based process|0007017","obsolete movement of cell or subcellular component|0006928","ncRNA metabolic process|0034660","locomotion|0040011","RNA processing|0006396","ncRNA processing|0034470","immune system process|0002376","microtubule cytoskeleton organization|0000226","cytoskeleton organization|0007010","cell motility|0048870","mitotic cell cycle process|1903047","hematopoietic or lymphoid organ development|0048534","spindle organization|0007051","rRNA processing|0006364","rRNA metabolic process|0016072","bone mineralization|0030282","taxis|0042330","biomineral tissue development|0031214","chemotaxis|0006935","obsolete biomineralization|0110148","cell population proliferation|0008283","mitotic spindle organization|0007052","microtubule cytoskeleton organization involved in mitosis|1902850","cell migration|0016477","hematopoietic progenitor cell differentiation|0002244","leukocyte migration|0050900","leukocyte chemotaxis|0030595","cell chemotaxis|0060326";go_function="molecular_function|0003674","binding|0005488","protein binding|0005515","organic cyclic compound binding|0097159","heterocyclic compound binding|1901363","nucleic acid binding|0003676","RNA binding|0003723","protein-containing complex binding|0044877","cytoskeletal protein binding|0008092","ribonucleoprotein complex binding|0043021","ribosome binding|0043022","tubulin binding|0015631","microtubule binding|0008017","rRNA binding|0019843","enzyme binding|0019899","molecular function regulator activity|0098772";go_component="cellular_component|0005575","cellular anatomical entity|0110165","organelle|0043226","intracellular organelle|0043229","intracellular non-membrane-bounded organelle|0043232","non-membrane-bounded organelle|0043228","membrane-bounded organelle|0043227","intracellular membrane-bounded organelle|0043231","cytoplasm|0005737","nucleolus|0005730","nucleoplasm|0005654","nucleus|0005634","protein-containing complex|0032991","cytosol|0005829","catalytic complex|1902494","SAGA-type complex|0070461","SAGA complex|0000124"
JABGON010000043.1	GeneMark.hmm3	exon	145879	146049	.	-	0	ID=g3087.t2.e1;Parent=g3087.t2
JABGON010000043.1	GeneMark.hmm3	CDS	146179	146385	.	-	0	ID=g3087.t2.c;Parent=g3087.t2
JABGON010000043.1	GeneMark.hmm3	exon	146179	146385	.	-	0	ID=g3087.t2.e2;Parent=g3087.t2
JABGON010000043.1	GeneMark.hmm3	start_codon	146383	146385	.	-	0	ID=g3087.t2.srt;Parent=g3087.t2
JABGON010000044.1	AUGUSTUS	gene	3828	6594	.	-	.	ID=g3088
JABGON010000044.1	AUGUSTUS	mRNA	3828	6594	1	-	.	ID=g3088.t1;Parent=g3088
JABGON010000044.1	AUGUSTUS	stop_codon	3828	3830	.	-	0	ID=g3088.t1.stp;Parent=g3088.t1
JABGON010000044.1	AUGUSTUS	CDS	3828	3947	1	-	0	ID=g3088.t1.c;Parent=g3088.t1; product="Ribosomal protein L6"; Dbxref=UniProtKB/TrEMBL:A0A2T0A662; go_function="molecular_function|0003674","binding|0005488";go_component="cellular anatomical entity|0110165","cellular_component|0005575","organelle|0043226","membrane-bounded organelle|0043227","intracellular organelle|0043229","intracellular membrane-bounded organelle|0043231","nucleus|0005634"
JABGON010000044.1	AUGUSTUS	exon	3828	3947	.	-	.	ID=g3088.t1.e1;Parent=g3088.t1
JABGON010000044.1	AUGUSTUS	CDS	4009	4221	1	-	0	ID=g3088.t1.c;Parent=g3088.t1
JABGON010000044.1	AUGUSTUS	exon	4009	4221	.	-	.	ID=g3088.t1.e2;Parent=g3088.t1
JABGON010000044.1	AUGUSTUS	CDS	4307	4588	1	-	0	ID=g3088.t1.c;Parent=g3088.t1
JABGON010000044.1	AUGUSTUS	exon	4307	4588	.	-	.	ID=g3088.t1.e3;Parent=g3088.t1
JABGON010000044.1	AUGUSTUS	CDS	4648	4973	1	-	2	ID=g3088.t1.c;Parent=g3088.t1
JABGON010000044.1	AUGUSTUS	exon	4648	4973	.	-	.	ID=g3088.t1.e4;Parent=g3088.t1
JABGON010000044.1	AUGUSTUS	CDS	5075	5153	1	-	0	ID=g3088.t1.c;Parent=g3088.t1
JABGON010000044.1	AUGUSTUS	exon	5075	5153	.	-	.	ID=g3088.t1.e5;Parent=g3088.t1
JABGON010000044.1	AUGUSTUS	CDS	5316	5405	1	-	0	ID=g3088.t1.c;Parent=g3088.t1
JABGON010000044.1	AUGUSTUS	exon	5316	5405	.	-	.	ID=g3088.t1.e6;Parent=g3088.t1
JABGON010000044.1	AUGUSTUS	CDS	5470	5656	1	-	1	ID=g3088.t1.c;Parent=g3088.t1
JABGON010000044.1	AUGUSTUS	exon	5470	5656	.	-	.	ID=g3088.t1.e7;Parent=g3088.t1
JABGON010000044.1	AUGUSTUS	CDS	5727	5854	1	-	0	ID=g3088.t1.c;Parent=g3088.t1
JABGON010000044.1	AUGUSTUS	exon	5727	5854	.	-	.	ID=g3088.t1.e8;Parent=g3088.t1
JABGON010000044.1	AUGUSTUS	CDS	5920	6296	1	-	2	ID=g3088.t1.c;Parent=g3088.t1
JABGON010000044.1	AUGUSTUS	exon	5920	6296	.	-	.	ID=g3088.t1.e9;Parent=g3088.t1
JABGON010000044.1	AUGUSTUS	CDS	6363	6594	1	-	0	ID=g3088.t1.c;Parent=g3088.t1
JABGON010000044.1	AUGUSTUS	exon	6363	6594	.	-	.	ID=g3088.t1.e10;Parent=g3088.t1
JABGON010000044.1	AUGUSTUS	start_codon	6592	6594	.	-	0	ID=g3088.t1.srt;Parent=g3088.t1
JABGON010000044.1	AUGUSTUS	mRNA	3828	6594	1	-	.	ID=g3088.t2;Parent=g3088
JABGON010000044.1	AUGUSTUS	stop_codon	3828	3830	.	-	0	ID=g3088.t2.stp;Parent=g3088.t2
JABGON010000044.1	AUGUSTUS	CDS	3828	3947	1	-	0	ID=g3088.t2.c;Parent=g3088.t2; product="Ribosomal protein L6"; Dbxref=UniProtKB/TrEMBL:A0A2T0A662; go_function="molecular_function|0003674","binding|0005488";go_component="cellular anatomical entity|0110165","cellular_component|0005575","organelle|0043226","membrane-bounded organelle|0043227","intracellular organelle|0043229","intracellular membrane-bounded organelle|0043231","nucleus|0005634"
JABGON010000044.1	AUGUSTUS	exon	3828	3947	.	-	.	ID=g3088.t2.e1;Parent=g3088.t2
JABGON010000044.1	AUGUSTUS	CDS	4009	4221	1	-	0	ID=g3088.t2.c;Parent=g3088.t2
JABGON010000044.1	AUGUSTUS	exon	4009	4221	.	-	.	ID=g3088.t2.e2;Parent=g3088.t2
JABGON010000044.1	AUGUSTUS	CDS	4307	4588	1	-	0	ID=g3088.t2.c;Parent=g3088.t2
JABGON010000044.1	AUGUSTUS	exon	4307	4588	.	-	.	ID=g3088.t2.e3;Parent=g3088.t2
JABGON010000044.1	AUGUSTUS	CDS	4648	4973	1	-	2	ID=g3088.t2.c;Parent=g3088.t2
JABGON010000044.1	AUGUSTUS	exon	4648	4973	.	-	.	ID=g3088.t2.e4;Parent=g3088.t2
JABGON010000044.1	AUGUSTUS	CDS	5075	5153	1	-	0	ID=g3088.t2.c;Parent=g3088.t2
JABGON010000044.1	AUGUSTUS	exon	5075	5153	.	-	.	ID=g3088.t2.e5;Parent=g3088.t2
JABGON010000044.1	AUGUSTUS	CDS	5316	5368	1	-	2	ID=g3088.t2.c;Parent=g3088.t2
JABGON010000044.1	AUGUSTUS	exon	5316	5368	.	-	.	ID=g3088.t2.e6;Parent=g3088.t2
JABGON010000044.1	AUGUSTUS	CDS	5454	5656	1	-	1	ID=g3088.t2.c;Parent=g3088.t2
JABGON010000044.1	AUGUSTUS	exon	5454	5656	.	-	.	ID=g3088.t2.e7;Parent=g3088.t2
JABGON010000044.1	AUGUSTUS	CDS	5727	5854	1	-	0	ID=g3088.t2.c;Parent=g3088.t2
JABGON010000044.1	AUGUSTUS	exon	5727	5854	.	-	.	ID=g3088.t2.e8;Parent=g3088.t2
JABGON010000044.1	AUGUSTUS	CDS	5920	6296	1	-	2	ID=g3088.t2.c;Parent=g3088.t2
JABGON010000044.1	AUGUSTUS	exon	5920	6296	.	-	.	ID=g3088.t2.e9;Parent=g3088.t2
JABGON010000044.1	AUGUSTUS	CDS	6363	6594	1	-	0	ID=g3088.t2.c;Parent=g3088.t2
JABGON010000044.1	AUGUSTUS	exon	6363	6594	.	-	.	ID=g3088.t2.e10;Parent=g3088.t2
JABGON010000044.1	AUGUSTUS	start_codon	6592	6594	.	-	0	ID=g3088.t2.srt;Parent=g3088.t2
JABGON010000044.1	GeneMark.hmm3	mRNA	3828	6594	.	-	.	ID=g3088.t3;Parent=g3088
JABGON010000044.1	GeneMark.hmm3	stop_codon	3828	3830	.	-	0	ID=g3088.t3.stp;Parent=g3088.t3
JABGON010000044.1	GeneMark.hmm3	CDS	3828	3947	.	-	0	ID=g3088.t3.c;Parent=g3088.t3; product="hypothetical protein"; go_function="molecular_function|0003674","binding|0005488";go_component="cellular anatomical entity|0110165","cellular_component|0005575","organelle|0043226","membrane-bounded organelle|0043227","intracellular organelle|0043229","intracellular membrane-bounded organelle|0043231","nucleus|0005634"
JABGON010000044.1	GeneMark.hmm3	exon	3828	3947	.	-	0	ID=g3088.t3.e1;Parent=g3088.t3
JABGON010000044.1	GeneMark.hmm3	mRNA	3828	6594	.	-	.	ID=g3088.t3;Parent=g3088
JABGON010000044.1	GeneMark.hmm3	CDS	4009	4221	.	-	0	ID=g3088.t3.c;Parent=g3088.t3; product="hypothetical protein"; go_function="molecular_function|0003674","binding|0005488";go_component="cellular anatomical entity|0110165","cellular_component|0005575","organelle|0043226","membrane-bounded organelle|0043227","intracellular organelle|0043229","intracellular membrane-bounded organelle|0043231","nucleus|0005634"
JABGON010000044.1	GeneMark.hmm3	exon	4009	4221	.	-	0	ID=g3088.t3.e1;Parent=g3088.t3
JABGON010000044.1	GeneMark.hmm3	CDS	4307	4588	.	-	0	ID=g3088.t3.c;Parent=g3088.t3
JABGON010000044.1	GeneMark.hmm3	exon	4307	4588	.	-	0	ID=g3088.t3.e2;Parent=g3088.t3
JABGON010000044.1	GeneMark.hmm3	CDS	4648	4973	.	-	2	ID=g3088.t3.c;Parent=g3088.t3
JABGON010000044.1	GeneMark.hmm3	exon	4648	4973	.	-	2	ID=g3088.t3.e3;Parent=g3088.t3
JABGON010000044.1	GeneMark.hmm3	CDS	5075	5368	.	-	2	ID=g3088.t3.c;Parent=g3088.t3
JABGON010000044.1	GeneMark.hmm3	exon	5075	5368	.	-	2	ID=g3088.t3.e4;Parent=g3088.t3
JABGON010000044.1	GeneMark.hmm3	CDS	5454	5656	.	-	1	ID=g3088.t3.c;Parent=g3088.t3
JABGON010000044.1	GeneMark.hmm3	exon	5454	5656	.	-	1	ID=g3088.t3.e5;Parent=g3088.t3
JABGON010000044.1	GeneMark.hmm3	CDS	5727	5854	.	-	0	ID=g3088.t3.c;Parent=g3088.t3
JABGON010000044.1	GeneMark.hmm3	exon	5727	5854	.	-	0	ID=g3088.t3.e6;Parent=g3088.t3
JABGON010000044.1	GeneMark.hmm3	CDS	5920	6296	.	-	2	ID=g3088.t3.c;Parent=g3088.t3
JABGON010000044.1	GeneMark.hmm3	exon	5920	6296	.	-	2	ID=g3088.t3.e7;Parent=g3088.t3
JABGON010000044.1	GeneMark.hmm3	CDS	6363	6594	.	-	0	ID=g3088.t3.c;Parent=g3088.t3
JABGON010000044.1	GeneMark.hmm3	exon	6363	6594	.	-	0	ID=g3088.t3.e8;Parent=g3088.t3
JABGON010000044.1	GeneMark.hmm3	start_codon	6592	6594	.	-	0	ID=g3088.t3.srt;Parent=g3088.t3
JABGON010000044.1	AUGUSTUS	gene	11206	11920	.	+	.	ID=g3089
JABGON010000044.1	AUGUSTUS	mRNA	11206	11920	1	+	.	ID=g3089.t1;Parent=g3089
JABGON010000044.1	AUGUSTUS	start_codon	11206	11208	.	+	0	ID=g3089.t1.srt;Parent=g3089.t1
JABGON010000044.1	AUGUSTUS	CDS	11206	11347	1	+	0	ID=g3089.t1.c;Parent=g3089.t1; product="peptidylprolyl isomerase"; Dbxref=UniProtKB/TrEMBL:A0A0K3CJC5; go_process="biological_process|0008150","cellular process|0009987","protein folding|0006457","metabolic process|0008152","cellular metabolic process|0044237","chaperone-mediated protein folding|0061077","organic substance metabolic process|0071704","primary metabolic process|0044238","nitrogen compound metabolic process|0006807","macromolecule metabolic process|0043170","organonitrogen compound metabolic process|1901564","protein metabolic process|0019538","cellular macromolecule metabolic process|0044260","response to stimulus|0050896";go_function="molecular_function|0003674","catalytic activity|0003824","catalytic activity, acting on a protein|0140096","isomerase activity|0016853","peptidyl-prolyl cis-trans isomerase activity|0003755","cis-trans isomerase activity|0016859","binding|0005488","ion binding|0043167","cation binding|0043169","metal ion binding|0046872","calcium ion binding|0005509","heterocyclic compound binding|1901363","organic cyclic compound binding|0097159","obsolete drug binding|0008144","protein binding|0005515";go_component="cellular_component|0005575","cellular anatomical entity|0110165","membrane-bounded organelle|0043227","organelle|0043226","intracellular membrane-bounded organelle|0043231","intracellular organelle|0043229","protein-containing complex|0032991","membrane protein complex|0098796","membrane|0016020","mitochondrial protein-containing complex|0098798","respiratory chain complex IV|0045277","cytochrome complex|0070069","mitochondrial respiratory chain complex IV|0005751","respiratory chain complex|0098803","inner mitochondrial membrane protein complex|0098800","organelle membrane|0031090"; ec_number=5.2.1.8
JABGON010000044.1	AUGUSTUS	exon	11206	11347	.	+	.	ID=g3089.t1.e1;Parent=g3089.t1
JABGON010000044.1	AUGUSTUS	CDS	11407	11544	1	+	2	ID=g3089.t1.c;Parent=g3089.t1
JABGON010000044.1	AUGUSTUS	exon	11407	11544	.	+	.	ID=g3089.t1.e2;Parent=g3089.t1
JABGON010000044.1	AUGUSTUS	CDS	11607	11735	1	+	2	ID=g3089.t1.c;Parent=g3089.t1
JABGON010000044.1	AUGUSTUS	exon	11607	11735	.	+	.	ID=g3089.t1.e3;Parent=g3089.t1
JABGON010000044.1	AUGUSTUS	CDS	11850	11920	1	+	2	ID=g3089.t1.c;Parent=g3089.t1
JABGON010000044.1	AUGUSTUS	exon	11850	11920	.	+	.	ID=g3089.t1.e4;Parent=g3089.t1
JABGON010000044.1	AUGUSTUS	stop_codon	11918	11920	.	+	0	ID=g3089.t1.stp;Parent=g3089.t1
JABGON010000044.1	AUGUSTUS	gene	12366	14275	.	+	.	ID=g3090
JABGON010000044.1	AUGUSTUS	mRNA	12366	14275	1	+	.	ID=g3090.t1;Parent=g3090
JABGON010000044.1	AUGUSTUS	start_codon	12366	12368	.	+	0	ID=g3090.t1.srt;Parent=g3090.t1
JABGON010000044.1	AUGUSTUS	CDS	12366	12496	1	+	0	ID=g3090.t1.c;Parent=g3090.t1; product="Protein arginine methyltransferase NDUFAF7"; Dbxref=UniProtKB/TrEMBL:A0A2T0A651; go_function="molecular_function|0003674","binding|0005488","ion binding|0043167","cation binding|0043169","metal ion binding|0046872";go_component="cellular anatomical entity|0110165","cellular_component|0005575"
JABGON010000044.1	AUGUSTUS	exon	12366	12496	.	+	.	ID=g3090.t1.e1;Parent=g3090.t1
JABGON010000044.1	AUGUSTUS	CDS	12554	12722	1	+	1	ID=g3090.t1.c;Parent=g3090.t1
JABGON010000044.1	AUGUSTUS	exon	12554	12722	.	+	.	ID=g3090.t1.e2;Parent=g3090.t1
JABGON010000044.1	AUGUSTUS	CDS	12776	14275	1	+	0	ID=g3090.t1.c;Parent=g3090.t1
JABGON010000044.1	AUGUSTUS	exon	12776	14275	.	+	.	ID=g3090.t1.e3;Parent=g3090.t1
JABGON010000044.1	AUGUSTUS	stop_codon	14273	14275	.	+	0	ID=g3090.t1.stp;Parent=g3090.t1
JABGON010000044.1	AUGUSTUS	gene	14504	16840	.	-	.	ID=g3091
JABGON010000044.1	AUGUSTUS	mRNA	14504	16840	1	-	.	ID=g3091.t1;Parent=g3091
JABGON010000044.1	AUGUSTUS	stop_codon	14504	14506	.	-	0	ID=g3091.t1.stp;Parent=g3091.t1
JABGON010000044.1	AUGUSTUS	CDS	14504	14601	1	-	2	ID=g3091.t1.c;Parent=g3091.t1; product="hypothetical protein"; go_function="molecular_function|0003674","binding|0005488";go_component="cellular anatomical entity|0110165","cellular_component|0005575"
JABGON010000044.1	AUGUSTUS	exon	14504	14601	.	-	.	ID=g3091.t1.e1;Parent=g3091.t1
JABGON010000044.1	AUGUSTUS	CDS	14657	14824	1	-	2	ID=g3091.t1.c;Parent=g3091.t1
JABGON010000044.1	AUGUSTUS	exon	14657	14824	.	-	.	ID=g3091.t1.e2;Parent=g3091.t1
JABGON010000044.1	AUGUSTUS	CDS	14878	14922	1	-	2	ID=g3091.t1.c;Parent=g3091.t1
JABGON010000044.1	AUGUSTUS	exon	14878	14922	.	-	.	ID=g3091.t1.e3;Parent=g3091.t1
JABGON010000044.1	AUGUSTUS	CDS	14999	15199	1	-	2	ID=g3091.t1.c;Parent=g3091.t1
JABGON010000044.1	AUGUSTUS	exon	14999	15199	.	-	.	ID=g3091.t1.e4;Parent=g3091.t1
JABGON010000044.1	AUGUSTUS	CDS	15766	16560	1	-	2	ID=g3091.t1.c;Parent=g3091.t1
JABGON010000044.1	AUGUSTUS	exon	15766	16560	.	-	.	ID=g3091.t1.e5;Parent=g3091.t1
JABGON010000044.1	AUGUSTUS	CDS	16624	16840	1	-	0	ID=g3091.t1.c;Parent=g3091.t1
JABGON010000044.1	AUGUSTUS	exon	16624	16840	.	-	.	ID=g3091.t1.e6;Parent=g3091.t1
JABGON010000044.1	AUGUSTUS	start_codon	16838	16840	.	-	0	ID=g3091.t1.srt;Parent=g3091.t1
JABGON010000044.1	AUGUSTUS	gene	17082	21687	.	+	.	ID=g3092
JABGON010000044.1	AUGUSTUS	mRNA	17082	21687	0.87	+	.	ID=g3092.t1;Parent=g3092
JABGON010000044.1	AUGUSTUS	start_codon	17082	17084	.	+	0	ID=g3092.t1.srt;Parent=g3092.t1
JABGON010000044.1	AUGUSTUS	CDS	17082	17366	1	+	0	ID=g3092.t1.c;Parent=g3092.t1; product="hypothetical protein"; Dbxref=UniProtKB/TrEMBL:A0A2T0A634; go_process="biological_process|0008150","biological regulation|0065007","regulation of biological process|0050789","regulation of cellular process|0050794","negative regulation of biological process|0048519","negative regulation of cellular metabolic process|0031324","negative regulation of metabolic process|0009892","negative regulation of cellular process|0048523","regulation of metabolic process|0019222","regulation of cellular metabolic process|0031323","negative regulation of nitrogen compound metabolic process|0051172","negative regulation of macromolecule metabolic process|0010605","regulation of macromolecule metabolic process|0060255","regulation of primary metabolic process|0080090","regulation of nitrogen compound metabolic process|0051171","negative regulation of protein metabolic process|0032269","negative regulation of protein metabolic process|0051248","regulation of molecular function|0065009","regulation of protein metabolic process|0032268","regulation of protein metabolic process|0051246","regulation of catalytic activity|0050790","regulation of cellular catabolic process|0031329","regulation of catabolic process|0009894","regulation of hydrolase activity|0051336","positive regulation of molecular function|0044093","transport|0006810","localization|0051179","establishment of localization|0051234","positive regulation of catalytic activity|0043085","organic substance transport|0071702","negative regulation of cellular catabolic process|0031330","negative regulation of catabolic process|0009895","positive regulation of hydrolase activity|0051345","nitrogen compound transport|0071705","protein localization|0008104","regulation of protein catabolic process|0042176","macromolecule localization|0033036","vesicle-mediated transport|0016192","positive regulation of GTPase activity|0043547","peptide transport|0015833","cellular localization|0051641","regulation of GTPase activity|0043087","establishment of protein localization|0045184","amide transport|0042886","negative regulation of protein catabolic process|0042177","protein transport|0015031","regulation of protein catabolic process|1903362","intracellular transport|0046907","intracellular protein transport|0006886","negative regulation of protein catabolic process|1903363","endosomal transport|0016197","retrograde transport, endosome to Golgi|0042147","cytosolic transport|0016482","developmental process|0032502","anatomical structure development|0048856","regulation of cellular component organization|0051128","regulation of transport|0051049","regulation of localization|0032879","regulation of secretion|0051046","regulation of secretion by cell|1903530","regulation of extracellular matrix organization|1903053","cellular process|0009987";go_function="molecular_function|0003674","binding|0005488","protein binding|0005515","molecular function regulator activity|0098772","enzyme binding|0019899","GTPase binding|0051020","guanyl-nucleotide exchange factor activity|0005085","small GTPase binding|0031267";go_component="cellular anatomical entity|0110165","cellular_component|0005575","cytosol|0005829","membrane|0016020","protein-containing complex|0032991","organelle membrane|0031090","bounding membrane of organelle|0098588","Golgi membrane|0000139","intracellular membrane-bounded organelle|0043231","membrane-bounded organelle|0043227","intracellular organelle|0043229","organelle|0043226"
JABGON010000044.1	AUGUSTUS	exon	17082	17366	.	+	.	ID=g3092.t1.e1;Parent=g3092.t1
JABGON010000044.1	AUGUSTUS	CDS	17422	17735	1	+	0	ID=g3092.t1.c;Parent=g3092.t1
JABGON010000044.1	AUGUSTUS	exon	17422	17735	.	+	.	ID=g3092.t1.e2;Parent=g3092.t1
JABGON010000044.1	AUGUSTUS	CDS	17788	18047	1	+	1	ID=g3092.t1.c;Parent=g3092.t1
JABGON010000044.1	AUGUSTUS	exon	17788	18047	.	+	.	ID=g3092.t1.e3;Parent=g3092.t1
JABGON010000044.1	AUGUSTUS	CDS	18105	18588	0.87	+	2	ID=g3092.t1.c;Parent=g3092.t1
JABGON010000044.1	AUGUSTUS	exon	18105	18588	.	+	.	ID=g3092.t1.e4;Parent=g3092.t1
JABGON010000044.1	AUGUSTUS	CDS	18643	18810	1	+	1	ID=g3092.t1.c;Parent=g3092.t1
JABGON010000044.1	AUGUSTUS	exon	18643	18810	.	+	.	ID=g3092.t1.e5;Parent=g3092.t1
JABGON010000044.1	AUGUSTUS	CDS	18868	19045	1	+	1	ID=g3092.t1.c;Parent=g3092.t1
JABGON010000044.1	AUGUSTUS	exon	18868	19045	.	+	.	ID=g3092.t1.e6;Parent=g3092.t1
JABGON010000044.1	AUGUSTUS	CDS	19101	19167	1	+	0	ID=g3092.t1.c;Parent=g3092.t1
JABGON010000044.1	AUGUSTUS	exon	19101	19167	.	+	.	ID=g3092.t1.e7;Parent=g3092.t1
JABGON010000044.1	AUGUSTUS	CDS	19227	19291	1	+	2	ID=g3092.t1.c;Parent=g3092.t1
JABGON010000044.1	AUGUSTUS	exon	19227	19291	.	+	.	ID=g3092.t1.e8;Parent=g3092.t1
JABGON010000044.1	AUGUSTUS	CDS	19350	19466	1	+	0	ID=g3092.t1.c;Parent=g3092.t1
JABGON010000044.1	AUGUSTUS	exon	19350	19466	.	+	.	ID=g3092.t1.e9;Parent=g3092.t1
JABGON010000044.1	AUGUSTUS	CDS	19526	19759	1	+	0	ID=g3092.t1.c;Parent=g3092.t1
JABGON010000044.1	AUGUSTUS	exon	19526	19759	.	+	.	ID=g3092.t1.e10;Parent=g3092.t1
JABGON010000044.1	AUGUSTUS	CDS	19821	20088	1	+	0	ID=g3092.t1.c;Parent=g3092.t1
JABGON010000044.1	AUGUSTUS	exon	19821	20088	.	+	.	ID=g3092.t1.e11;Parent=g3092.t1
JABGON010000044.1	AUGUSTUS	CDS	20144	20467	1	+	2	ID=g3092.t1.c;Parent=g3092.t1
JABGON010000044.1	AUGUSTUS	exon	20144	20467	.	+	.	ID=g3092.t1.e12;Parent=g3092.t1
JABGON010000044.1	AUGUSTUS	CDS	20527	20621	1	+	2	ID=g3092.t1.c;Parent=g3092.t1
JABGON010000044.1	AUGUSTUS	exon	20527	20621	.	+	.	ID=g3092.t1.e13;Parent=g3092.t1
JABGON010000044.1	AUGUSTUS	CDS	20679	20999	1	+	0	ID=g3092.t1.c;Parent=g3092.t1
JABGON010000044.1	AUGUSTUS	exon	20679	20999	.	+	.	ID=g3092.t1.e14;Parent=g3092.t1
JABGON010000044.1	AUGUSTUS	CDS	21056	21142	1	+	0	ID=g3092.t1.c;Parent=g3092.t1
JABGON010000044.1	AUGUSTUS	exon	21056	21142	.	+	.	ID=g3092.t1.e15;Parent=g3092.t1
JABGON010000044.1	AUGUSTUS	CDS	21200	21247	1	+	0	ID=g3092.t1.c;Parent=g3092.t1
JABGON010000044.1	AUGUSTUS	exon	21200	21247	.	+	.	ID=g3092.t1.e16;Parent=g3092.t1
JABGON010000044.1	AUGUSTUS	CDS	21302	21377	1	+	0	ID=g3092.t1.c;Parent=g3092.t1
JABGON010000044.1	AUGUSTUS	exon	21302	21377	.	+	.	ID=g3092.t1.e17;Parent=g3092.t1
JABGON010000044.1	AUGUSTUS	CDS	21431	21687	1	+	2	ID=g3092.t1.c;Parent=g3092.t1
JABGON010000044.1	AUGUSTUS	exon	21431	21687	.	+	.	ID=g3092.t1.e18;Parent=g3092.t1
JABGON010000044.1	AUGUSTUS	stop_codon	21685	21687	.	+	0	ID=g3092.t1.stp;Parent=g3092.t1
JABGON010000044.1	AUGUSTUS	gene	23367	24157	.	-	.	ID=g3093
JABGON010000044.1	AUGUSTUS	mRNA	23367	24157	1	-	.	ID=g3093.t1;Parent=g3093
JABGON010000044.1	AUGUSTUS	stop_codon	23367	23369	.	-	0	ID=g3093.t1.stp;Parent=g3093.t1
JABGON010000044.1	AUGUSTUS	CDS	23367	23436	1	-	1	ID=g3093.t1.c;Parent=g3093.t1; product="hypothetical protein"; Dbxref=UniProtKB/TrEMBL:A0A2T0A667; go_function="molecular_function|0003674","binding|0005488"
JABGON010000044.1	AUGUSTUS	exon	23367	23436	.	-	.	ID=g3093.t1.e1;Parent=g3093.t1
JABGON010000044.1	AUGUSTUS	CDS	23561	23624	1	-	2	ID=g3093.t1.c;Parent=g3093.t1
JABGON010000044.1	AUGUSTUS	exon	23561	23624	.	-	.	ID=g3093.t1.e2;Parent=g3093.t1
JABGON010000044.1	AUGUSTUS	CDS	23723	23863	1	-	2	ID=g3093.t1.c;Parent=g3093.t1
JABGON010000044.1	AUGUSTUS	exon	23723	23863	.	-	.	ID=g3093.t1.e3;Parent=g3093.t1
JABGON010000044.1	AUGUSTUS	CDS	24142	24157	1	-	0	ID=g3093.t1.c;Parent=g3093.t1
JABGON010000044.1	AUGUSTUS	exon	24142	24157	.	-	.	ID=g3093.t1.e4;Parent=g3093.t1
JABGON010000044.1	AUGUSTUS	start_codon	24155	24157	.	-	0	ID=g3093.t1.srt;Parent=g3093.t1
JABGON010000044.1	AUGUSTUS	gene	24752	27404	.	+	.	ID=g3094
JABGON010000044.1	AUGUSTUS	mRNA	24752	27404	1	+	.	ID=g3094.t1;Parent=g3094
JABGON010000044.1	AUGUSTUS	start_codon	24752	24754	.	+	0	ID=g3094.t1.srt;Parent=g3094.t1
JABGON010000044.1	AUGUSTUS	CDS	24752	24873	1	+	0	ID=g3094.t1.c;Parent=g3094.t1; product="Proteophosphoglycan ppg4"; Dbxref=UniProtKB/TrEMBL:A0A2T0A643; go_process="biological_process|0008150";go_function="molecular_function|0003674","binding|0005488","catalytic activity|0003824";go_component="cellular anatomical entity|0110165","cellular_component|0005575"
JABGON010000044.1	AUGUSTUS	exon	24752	24873	.	+	.	ID=g3094.t1.e1;Parent=g3094.t1
JABGON010000044.1	AUGUSTUS	CDS	25295	25397	1	+	1	ID=g3094.t1.c;Parent=g3094.t1
JABGON010000044.1	AUGUSTUS	exon	25295	25397	.	+	.	ID=g3094.t1.e2;Parent=g3094.t1
JABGON010000044.1	AUGUSTUS	CDS	25477	25791	1	+	0	ID=g3094.t1.c;Parent=g3094.t1
JABGON010000044.1	AUGUSTUS	exon	25477	25791	.	+	.	ID=g3094.t1.e3;Parent=g3094.t1
JABGON010000044.1	AUGUSTUS	CDS	25850	26224	1	+	0	ID=g3094.t1.c;Parent=g3094.t1
JABGON010000044.1	AUGUSTUS	exon	25850	26224	.	+	.	ID=g3094.t1.e4;Parent=g3094.t1
JABGON010000044.1	AUGUSTUS	CDS	26289	26920	1	+	0	ID=g3094.t1.c;Parent=g3094.t1
JABGON010000044.1	AUGUSTUS	exon	26289	26920	.	+	.	ID=g3094.t1.e5;Parent=g3094.t1
JABGON010000044.1	AUGUSTUS	CDS	26987	27404	1	+	1	ID=g3094.t1.c;Parent=g3094.t1
JABGON010000044.1	AUGUSTUS	exon	26987	27404	.	+	.	ID=g3094.t1.e6;Parent=g3094.t1
JABGON010000044.1	AUGUSTUS	stop_codon	27402	27404	.	+	0	ID=g3094.t1.stp;Parent=g3094.t1
JABGON010000044.1	AUGUSTUS	gene	28778	31925	.	+	.	ID=g3095
JABGON010000044.1	AUGUSTUS	mRNA	29087	31925	0.72	+	.	ID=g3095.t1;Parent=g3095
JABGON010000044.1	AUGUSTUS	start_codon	29087	29089	.	+	0	ID=g3095.t1.srt;Parent=g3095.t1
JABGON010000044.1	AUGUSTUS	CDS	29087	29315	0.72	+	0	ID=g3095.t1.c;Parent=g3095.t1; product="Proteophosphoglycan ppg4"; Dbxref=UniProtKB/TrEMBL:A0A2T0A629; go_function="molecular_function|0003674","nucleic acid binding|0003676","binding|0005488","organic cyclic compound binding|0097159","heterocyclic compound binding|1901363","RNA binding|0003723";go_component="cellular_component|0005575","cellular anatomical entity|0110165","intracellular organelle|0043229","organelle|0043226"
JABGON010000044.1	AUGUSTUS	exon	29087	29315	.	+	.	ID=g3095.t1.e1;Parent=g3095.t1
JABGON010000044.1	AUGUSTUS	CDS	29371	31174	1	+	2	ID=g3095.t1.c;Parent=g3095.t1
JABGON010000044.1	AUGUSTUS	exon	29371	31174	.	+	.	ID=g3095.t1.e2;Parent=g3095.t1
JABGON010000044.1	AUGUSTUS	CDS	31235	31396	1	+	1	ID=g3095.t1.c;Parent=g3095.t1
JABGON010000044.1	AUGUSTUS	exon	31235	31396	.	+	.	ID=g3095.t1.e3;Parent=g3095.t1
JABGON010000044.1	AUGUSTUS	CDS	31459	31846	1	+	1	ID=g3095.t1.c;Parent=g3095.t1
JABGON010000044.1	AUGUSTUS	exon	31459	31846	.	+	.	ID=g3095.t1.e4;Parent=g3095.t1
JABGON010000044.1	AUGUSTUS	CDS	31905	31925	1	+	0	ID=g3095.t1.c;Parent=g3095.t1
JABGON010000044.1	AUGUSTUS	exon	31905	31925	.	+	.	ID=g3095.t1.e5;Parent=g3095.t1
JABGON010000044.1	AUGUSTUS	stop_codon	31923	31925	.	+	0	ID=g3095.t1.stp;Parent=g3095.t1
JABGON010000044.1	GeneMark.hmm3	mRNA	28778	31925	.	+	.	ID=g3095.t2;Parent=g3095
JABGON010000044.1	GeneMark.hmm3	start_codon	28778	28780	.	+	0	ID=g3095.t2.srt;Parent=g3095.t2
JABGON010000044.1	GeneMark.hmm3	CDS	28778	29315	.	+	0	ID=g3095.t2.c;Parent=g3095.t2; product="Proteophosphoglycan ppg4"; Dbxref=UniProtKB/TrEMBL:A0A2T0A629; go_function="molecular_function|0003674","nucleic acid binding|0003676","binding|0005488","organic cyclic compound binding|0097159","heterocyclic compound binding|1901363","RNA binding|0003723";go_component="cellular_component|0005575","cellular anatomical entity|0110165","intracellular organelle|0043229","organelle|0043226"
JABGON010000044.1	GeneMark.hmm3	exon	28778	29315	.	+	0	ID=g3095.t2.e1;Parent=g3095.t2
JABGON010000044.1	GeneMark.hmm3	mRNA	28778	31925	.	+	.	ID=g3095.t2;Parent=g3095
JABGON010000044.1	GeneMark.hmm3	CDS	29371	31174	.	+	2	ID=g3095.t2.c;Parent=g3095.t2; product="Proteophosphoglycan ppg4"; Dbxref=UniProtKB/TrEMBL:A0A2T0A629; go_function="molecular_function|0003674","nucleic acid binding|0003676","binding|0005488","organic cyclic compound binding|0097159","heterocyclic compound binding|1901363","RNA binding|0003723";go_component="cellular_component|0005575","cellular anatomical entity|0110165","intracellular organelle|0043229","organelle|0043226"
JABGON010000044.1	GeneMark.hmm3	exon	29371	31174	.	+	2	ID=g3095.t2.e1;Parent=g3095.t2
JABGON010000044.1	GeneMark.hmm3	CDS	31235	31396	.	+	1	ID=g3095.t2.c;Parent=g3095.t2
JABGON010000044.1	GeneMark.hmm3	exon	31235	31396	.	+	1	ID=g3095.t2.e2;Parent=g3095.t2
JABGON010000044.1	GeneMark.hmm3	CDS	31459	31846	.	+	1	ID=g3095.t2.c;Parent=g3095.t2
JABGON010000044.1	GeneMark.hmm3	exon	31459	31846	.	+	1	ID=g3095.t2.e3;Parent=g3095.t2
JABGON010000044.1	GeneMark.hmm3	CDS	31905	31925	.	+	0	ID=g3095.t2.c;Parent=g3095.t2
JABGON010000044.1	GeneMark.hmm3	exon	31905	31925	.	+	0	ID=g3095.t2.e4;Parent=g3095.t2
JABGON010000044.1	GeneMark.hmm3	stop_codon	31923	31925	.	+	0	ID=g3095.t2.stp;Parent=g3095.t2
JABGON010000044.1	AUGUSTUS	gene	32109	32899	.	-	.	ID=g3096
JABGON010000044.1	AUGUSTUS	mRNA	32109	32899	1	-	.	ID=g3096.t1;Parent=g3096
JABGON010000044.1	AUGUSTUS	stop_codon	32109	32111	.	-	0	ID=g3096.t1.stp;Parent=g3096.t1
JABGON010000044.1	AUGUSTUS	CDS	32109	32226	1	-	1	ID=g3096.t1.c;Parent=g3096.t1; product="Proteophosphoglycan ppg4"; Dbxref=UniProtKB/TrEMBL:A0A2T0A6D6; go_function="molecular_function|0003674";go_component="cellular_component|0005575","cellular anatomical entity|0110165"
JABGON010000044.1	AUGUSTUS	exon	32109	32226	.	-	.	ID=g3096.t1.e1;Parent=g3096.t1
JABGON010000044.1	AUGUSTUS	CDS	32287	32308	1	-	2	ID=g3096.t1.c;Parent=g3096.t1
JABGON010000044.1	AUGUSTUS	exon	32287	32308	.	-	.	ID=g3096.t1.e2;Parent=g3096.t1
JABGON010000044.1	AUGUSTUS	CDS	32368	32899	1	-	0	ID=g3096.t1.c;Parent=g3096.t1
JABGON010000044.1	AUGUSTUS	exon	32368	32899	.	-	.	ID=g3096.t1.e3;Parent=g3096.t1
JABGON010000044.1	AUGUSTUS	start_codon	32897	32899	.	-	0	ID=g3096.t1.srt;Parent=g3096.t1
JABGON010000044.1	AUGUSTUS	gene	37214	38276	.	-	.	ID=g3097
JABGON010000044.1	AUGUSTUS	mRNA	37214	38276	1	-	.	ID=g3097.t1;Parent=g3097
JABGON010000044.1	AUGUSTUS	stop_codon	37214	37216	.	-	0	ID=g3097.t1.stp;Parent=g3097.t1
JABGON010000044.1	AUGUSTUS	CDS	37214	37596	1	-	2	ID=g3097.t1.c;Parent=g3097.t1; product="Proteophosphoglycan ppg4"; Dbxref=UniProtKB/TrEMBL:A0A2T0A639; go_component="cellular anatomical entity|0110165","cellular_component|0005575"
JABGON010000044.1	AUGUSTUS	exon	37214	37596	.	-	.	ID=g3097.t1.e1;Parent=g3097.t1
JABGON010000044.1	AUGUSTUS	CDS	37655	38276	1	-	0	ID=g3097.t1.c;Parent=g3097.t1
JABGON010000044.1	AUGUSTUS	exon	37655	38276	.	-	.	ID=g3097.t1.e2;Parent=g3097.t1
JABGON010000044.1	AUGUSTUS	start_codon	38274	38276	.	-	0	ID=g3097.t1.srt;Parent=g3097.t1
JABGON010000044.1	AUGUSTUS	gene	39290	39956	.	+	.	ID=g3098
JABGON010000044.1	AUGUSTUS	mRNA	39290	39956	0.7	+	.	ID=g3098.t1;Parent=g3098
JABGON010000044.1	AUGUSTUS	start_codon	39290	39292	.	+	0	ID=g3098.t1.srt;Parent=g3098.t1
JABGON010000044.1	AUGUSTUS	CDS	39290	39362	1	+	0	ID=g3098.t1.c;Parent=g3098.t1; product="hypothetical protein"; go_component="cellular_component|0005575","cellular anatomical entity|0110165"
JABGON010000044.1	AUGUSTUS	exon	39290	39362	.	+	.	ID=g3098.t1.e1;Parent=g3098.t1
JABGON010000044.1	AUGUSTUS	CDS	39428	39517	0.7	+	2	ID=g3098.t1.c;Parent=g3098.t1
JABGON010000044.1	AUGUSTUS	exon	39428	39517	.	+	.	ID=g3098.t1.e2;Parent=g3098.t1
JABGON010000044.1	AUGUSTUS	CDS	39595	39633	1	+	2	ID=g3098.t1.c;Parent=g3098.t1
JABGON010000044.1	AUGUSTUS	exon	39595	39633	.	+	.	ID=g3098.t1.e3;Parent=g3098.t1
JABGON010000044.1	AUGUSTUS	CDS	39707	39886	1	+	2	ID=g3098.t1.c;Parent=g3098.t1
JABGON010000044.1	AUGUSTUS	exon	39707	39886	.	+	.	ID=g3098.t1.e4;Parent=g3098.t1
JABGON010000044.1	AUGUSTUS	CDS	39949	39956	0.99	+	2	ID=g3098.t1.c;Parent=g3098.t1
JABGON010000044.1	AUGUSTUS	exon	39949	39956	.	+	.	ID=g3098.t1.e5;Parent=g3098.t1
JABGON010000044.1	AUGUSTUS	stop_codon	39954	39956	.	+	0	ID=g3098.t1.stp;Parent=g3098.t1
JABGON010000044.1	GeneMark.hmm3	mRNA	39290	39956	.	+	.	ID=g3098.t2;Parent=g3098
JABGON010000044.1	GeneMark.hmm3	start_codon	39290	39292	.	+	0	ID=g3098.t2.srt;Parent=g3098.t2
JABGON010000044.1	GeneMark.hmm3	CDS	39290	39362	.	+	0	ID=g3098.t2.c;Parent=g3098.t2; product="hypothetical protein"; go_component="cellular_component|0005575","cellular anatomical entity|0110165"
JABGON010000044.1	GeneMark.hmm3	exon	39290	39362	.	+	0	ID=g3098.t2.e1;Parent=g3098.t2
JABGON010000044.1	GeneMark.hmm3	mRNA	39290	39956	.	+	.	ID=g3098.t2;Parent=g3098
JABGON010000044.1	GeneMark.hmm3	CDS	39425	39517	.	+	2	ID=g3098.t2.c;Parent=g3098.t2; product="hypothetical protein"; go_component="cellular_component|0005575","cellular anatomical entity|0110165"
JABGON010000044.1	GeneMark.hmm3	exon	39425	39517	.	+	2	ID=g3098.t2.e1;Parent=g3098.t2
JABGON010000044.1	GeneMark.hmm3	CDS	39595	39633	.	+	2	ID=g3098.t2.c;Parent=g3098.t2
JABGON010000044.1	GeneMark.hmm3	exon	39595	39633	.	+	2	ID=g3098.t2.e2;Parent=g3098.t2
JABGON010000044.1	GeneMark.hmm3	CDS	39707	39886	.	+	2	ID=g3098.t2.c;Parent=g3098.t2
JABGON010000044.1	GeneMark.hmm3	exon	39707	39886	.	+	2	ID=g3098.t2.e3;Parent=g3098.t2
JABGON010000044.1	GeneMark.hmm3	CDS	39949	39956	.	+	2	ID=g3098.t2.c;Parent=g3098.t2
JABGON010000044.1	GeneMark.hmm3	exon	39949	39956	.	+	2	ID=g3098.t2.e4;Parent=g3098.t2
JABGON010000044.1	GeneMark.hmm3	stop_codon	39954	39956	.	+	0	ID=g3098.t2.stp;Parent=g3098.t2
JABGON010000044.1	AUGUSTUS	gene	40346	41129	.	-	.	ID=g3099
JABGON010000044.1	AUGUSTUS	mRNA	40346	41129	1	-	.	ID=g3099.t1;Parent=g3099
JABGON010000044.1	AUGUSTUS	stop_codon	40346	40348	.	-	0	ID=g3099.t1.stp;Parent=g3099.t1
JABGON010000044.1	AUGUSTUS	CDS	40346	40373	1	-	1	ID=g3099.t1.c;Parent=g3099.t1; product="hypothetical protein"; go_process="biological_process|0008150","cellular process|0009987","metabolic process|0008152","cellular metabolic process|0044237","biosynthetic process|0009058","cellular biosynthetic process|0044249","organic substance metabolic process|0071704","primary metabolic process|0044238";go_function="molecular_function|0003674","binding|0005488","ion binding|0043167","metal ion binding|0046872","cation binding|0043169","organic cyclic compound binding|0097159","heterocyclic compound binding|1901363","obsolete cofactor binding|0048037","tetrapyrrole binding|0046906","heme binding|0020037","catalytic activity|0003824","oxidoreductase activity|0016491","electron transfer activity|0009055","protein binding|0005515","enzyme regulator activity|0030234","molecular function regulator activity|0098772","enzyme binding|0019899";go_component="cellular_component|0005575","cellular anatomical entity|0110165","organelle|0043226","intracellular organelle|0043229","membrane-bounded organelle|0043227","intracellular membrane-bounded organelle|0043231","membrane|0016020","organelle membrane|0031090","obsolete intrinsic component of membrane|0031224","membrane|0016021"
JABGON010000044.1	AUGUSTUS	exon	40346	40373	.	-	.	ID=g3099.t1.e1;Parent=g3099.t1
JABGON010000044.1	AUGUSTUS	CDS	40431	40490	1	-	1	ID=g3099.t1.c;Parent=g3099.t1
JABGON010000044.1	AUGUSTUS	exon	40431	40490	.	-	.	ID=g3099.t1.e2;Parent=g3099.t1
JABGON010000044.1	AUGUSTUS	CDS	40599	40666	1	-	0	ID=g3099.t1.c;Parent=g3099.t1
JABGON010000044.1	AUGUSTUS	exon	40599	40666	.	-	.	ID=g3099.t1.e3;Parent=g3099.t1
JABGON010000044.1	AUGUSTUS	CDS	40735	40863	1	-	0	ID=g3099.t1.c;Parent=g3099.t1
JABGON010000044.1	AUGUSTUS	exon	40735	40863	.	-	.	ID=g3099.t1.e4;Parent=g3099.t1
JABGON010000044.1	AUGUSTUS	CDS	40941	40969	1	-	2	ID=g3099.t1.c;Parent=g3099.t1
JABGON010000044.1	AUGUSTUS	exon	40941	40969	.	-	.	ID=g3099.t1.e5;Parent=g3099.t1
JABGON010000044.1	AUGUSTUS	CDS	41039	41129	1	-	0	ID=g3099.t1.c;Parent=g3099.t1
JABGON010000044.1	AUGUSTUS	exon	41039	41129	.	-	.	ID=g3099.t1.e6;Parent=g3099.t1
JABGON010000044.1	AUGUSTUS	start_codon	41127	41129	.	-	0	ID=g3099.t1.srt;Parent=g3099.t1
JABGON010000044.1	AUGUSTUS	gene	41981	42890	.	-	.	ID=g3100
JABGON010000044.1	AUGUSTUS	mRNA	41981	42890	1	-	.	ID=g3100.t1;Parent=g3100
JABGON010000044.1	AUGUSTUS	stop_codon	41981	41983	.	-	0	ID=g3100.t1.stp;Parent=g3100.t1
JABGON010000044.1	AUGUSTUS	CDS	41981	42257	1	-	1	ID=g3100.t1.c;Parent=g3100.t1; product="Sulfhydryl oxidase"; Dbxref=UniProtKB/TrEMBL:A0A0K3CNJ0; go_function="inorganic cation transmembrane transporter activity|0015077","inorganic cation transmembrane transporter activity|0022890","transporter activity|0005215","monoatomic ion transmembrane transporter activity|0015075","inorganic molecular entity transmembrane transporter activity|0015318","transmembrane transporter activity|0022857","monoatomic cation transmembrane transporter activity|0008324","proton transmembrane transporter activity|0015078","molecular_function|0003674","monoatomic ion channel activity|0005216","monoatomic cation channel activity|0005261","proton channel activity|0015252","proton-transporting ATP synthase activity, rotational mechanism|0046933","phosphotransferase activity, phosphate group as acceptor|0016776","passive transmembrane transporter activity|0022803","channel activity|0015267","transferase activity|0016740","transferase activity, transferring phosphorus-containing groups|0016772","catalytic activity|0003824";go_component="cellular_component|0005575","cellular anatomical entity|0110165"
JABGON010000044.1	AUGUSTUS	exon	41981	42257	.	-	.	ID=g3100.t1.e1;Parent=g3100.t1
JABGON010000044.1	AUGUSTUS	CDS	42315	42408	1	-	2	ID=g3100.t1.c;Parent=g3100.t1
JABGON010000044.1	AUGUSTUS	exon	42315	42408	.	-	.	ID=g3100.t1.e2;Parent=g3100.t1
JABGON010000044.1	AUGUSTUS	CDS	42471	42571	1	-	1	ID=g3100.t1.c;Parent=g3100.t1
JABGON010000044.1	AUGUSTUS	exon	42471	42571	.	-	.	ID=g3100.t1.e3;Parent=g3100.t1
JABGON010000044.1	AUGUSTUS	CDS	42631	42748	1	-	2	ID=g3100.t1.c;Parent=g3100.t1
JABGON010000044.1	AUGUSTUS	exon	42631	42748	.	-	.	ID=g3100.t1.e4;Parent=g3100.t1
JABGON010000044.1	AUGUSTUS	CDS	42812	42890	1	-	0	ID=g3100.t1.c;Parent=g3100.t1
JABGON010000044.1	AUGUSTUS	exon	42812	42890	.	-	.	ID=g3100.t1.e5;Parent=g3100.t1
JABGON010000044.1	AUGUSTUS	start_codon	42888	42890	.	-	0	ID=g3100.t1.srt;Parent=g3100.t1
JABGON010000044.1	AUGUSTUS	gene	45828	48219	.	-	.	ID=g3101
JABGON010000044.1	AUGUSTUS	mRNA	45828	48219	1	-	.	ID=g3101.t1;Parent=g3101
JABGON010000044.1	AUGUSTUS	stop_codon	45828	45830	.	-	0	ID=g3101.t1.stp;Parent=g3101.t1
JABGON010000044.1	AUGUSTUS	CDS	45828	45936	1	-	1	ID=g3101.t1.c;Parent=g3101.t1; product="vanillyl-alcohol oxidase"; Dbxref=UniProtKB/TrEMBL:A0A0K3CG97; go_function="molecular_function|0003674","binding|0005488","nucleic acid binding|0003676","organic cyclic compound binding|0097159","heterocyclic compound binding|1901363","protein binding|0005515","DNA binding|0003677";go_component="cellular_component|0005575","cellular anatomical entity|0110165","organelle|0043226","intracellular organelle|0043229"; ec_number=1.1.3.38
JABGON010000044.1	AUGUSTUS	exon	45828	45936	.	-	.	ID=g3101.t1.e1;Parent=g3101.t1
JABGON010000044.1	AUGUSTUS	CDS	46001	46153	1	-	1	ID=g3101.t1.c;Parent=g3101.t1
JABGON010000044.1	AUGUSTUS	exon	46001	46153	.	-	.	ID=g3101.t1.e2;Parent=g3101.t1
JABGON010000044.1	AUGUSTUS	CDS	46222	46330	1	-	2	ID=g3101.t1.c;Parent=g3101.t1
JABGON010000044.1	AUGUSTUS	exon	46222	46330	.	-	.	ID=g3101.t1.e3;Parent=g3101.t1
JABGON010000044.1	AUGUSTUS	CDS	46390	46621	1	-	0	ID=g3101.t1.c;Parent=g3101.t1
JABGON010000044.1	AUGUSTUS	exon	46390	46621	.	-	.	ID=g3101.t1.e4;Parent=g3101.t1
JABGON010000044.1	AUGUSTUS	CDS	46678	46751	1	-	2	ID=g3101.t1.c;Parent=g3101.t1
JABGON010000044.1	AUGUSTUS	exon	46678	46751	.	-	.	ID=g3101.t1.e5;Parent=g3101.t1
JABGON010000044.1	AUGUSTUS	CDS	46811	46828	1	-	2	ID=g3101.t1.c;Parent=g3101.t1
JABGON010000044.1	AUGUSTUS	exon	46811	46828	.	-	.	ID=g3101.t1.e6;Parent=g3101.t1
JABGON010000044.1	AUGUSTUS	CDS	46897	46997	1	-	1	ID=g3101.t1.c;Parent=g3101.t1
JABGON010000044.1	AUGUSTUS	exon	46897	46997	.	-	.	ID=g3101.t1.e7;Parent=g3101.t1
JABGON010000044.1	AUGUSTUS	CDS	47056	47184	1	-	1	ID=g3101.t1.c;Parent=g3101.t1
JABGON010000044.1	AUGUSTUS	exon	47056	47184	.	-	.	ID=g3101.t1.e8;Parent=g3101.t1
JABGON010000044.1	AUGUSTUS	CDS	47243	47523	1	-	0	ID=g3101.t1.c;Parent=g3101.t1
JABGON010000044.1	AUGUSTUS	exon	47243	47523	.	-	.	ID=g3101.t1.e9;Parent=g3101.t1
JABGON010000044.1	AUGUSTUS	CDS	47576	47927	1	-	1	ID=g3101.t1.c;Parent=g3101.t1
JABGON010000044.1	AUGUSTUS	exon	47576	47927	.	-	.	ID=g3101.t1.e10;Parent=g3101.t1
JABGON010000044.1	AUGUSTUS	CDS	47990	48219	1	-	0	ID=g3101.t1.c;Parent=g3101.t1
JABGON010000044.1	AUGUSTUS	exon	47990	48219	.	-	.	ID=g3101.t1.e11;Parent=g3101.t1
JABGON010000044.1	AUGUSTUS	start_codon	48217	48219	.	-	0	ID=g3101.t1.srt;Parent=g3101.t1
JABGON010000044.1	AUGUSTUS	gene	49204	52586	.	+	.	ID=g3102
JABGON010000044.1	AUGUSTUS	mRNA	49204	52586	1	+	.	ID=g3102.t1;Parent=g3102
JABGON010000044.1	AUGUSTUS	start_codon	49204	49206	.	+	0	ID=g3102.t1.srt;Parent=g3102.t1
JABGON010000044.1	AUGUSTUS	CDS	49204	49399	1	+	0	ID=g3102.t1.c;Parent=g3102.t1; product="hypothetical protein"; go_function="molecular_function|0003674","binding|0005488","protein binding|0005515";go_component="cellular_component|0005575","cellular anatomical entity|0110165"
JABGON010000044.1	AUGUSTUS	exon	49204	49399	.	+	.	ID=g3102.t1.e1;Parent=g3102.t1
JABGON010000044.1	AUGUSTUS	CDS	49471	49653	1	+	2	ID=g3102.t1.c;Parent=g3102.t1
JABGON010000044.1	AUGUSTUS	exon	49471	49653	.	+	.	ID=g3102.t1.e2;Parent=g3102.t1
JABGON010000044.1	AUGUSTUS	CDS	49711	49903	1	+	2	ID=g3102.t1.c;Parent=g3102.t1
JABGON010000044.1	AUGUSTUS	exon	49711	49903	.	+	.	ID=g3102.t1.e3;Parent=g3102.t1
JABGON010000044.1	AUGUSTUS	CDS	49967	50064	1	+	1	ID=g3102.t1.c;Parent=g3102.t1
JABGON010000044.1	AUGUSTUS	exon	49967	50064	.	+	.	ID=g3102.t1.e4;Parent=g3102.t1
JABGON010000044.1	AUGUSTUS	CDS	50124	50316	1	+	2	ID=g3102.t1.c;Parent=g3102.t1
JABGON010000044.1	AUGUSTUS	exon	50124	50316	.	+	.	ID=g3102.t1.e5;Parent=g3102.t1
JABGON010000044.1	AUGUSTUS	CDS	50377	50474	1	+	1	ID=g3102.t1.c;Parent=g3102.t1
JABGON010000044.1	AUGUSTUS	exon	50377	50474	.	+	.	ID=g3102.t1.e6;Parent=g3102.t1
JABGON010000044.1	AUGUSTUS	CDS	50534	50726	1	+	2	ID=g3102.t1.c;Parent=g3102.t1
JABGON010000044.1	AUGUSTUS	exon	50534	50726	.	+	.	ID=g3102.t1.e7;Parent=g3102.t1
JABGON010000044.1	AUGUSTUS	CDS	50787	50884	1	+	1	ID=g3102.t1.c;Parent=g3102.t1
JABGON010000044.1	AUGUSTUS	exon	50787	50884	.	+	.	ID=g3102.t1.e8;Parent=g3102.t1
JABGON010000044.1	AUGUSTUS	CDS	50944	51136	1	+	2	ID=g3102.t1.c;Parent=g3102.t1
JABGON010000044.1	AUGUSTUS	exon	50944	51136	.	+	.	ID=g3102.t1.e9;Parent=g3102.t1
JABGON010000044.1	AUGUSTUS	CDS	51204	51367	1	+	1	ID=g3102.t1.c;Parent=g3102.t1
JABGON010000044.1	AUGUSTUS	exon	51204	51367	.	+	.	ID=g3102.t1.e10;Parent=g3102.t1
JABGON010000044.1	AUGUSTUS	CDS	51409	51762	1	+	2	ID=g3102.t1.c;Parent=g3102.t1
JABGON010000044.1	AUGUSTUS	exon	51409	51762	.	+	.	ID=g3102.t1.e11;Parent=g3102.t1
JABGON010000044.1	AUGUSTUS	CDS	51815	51992	1	+	2	ID=g3102.t1.c;Parent=g3102.t1
JABGON010000044.1	AUGUSTUS	exon	51815	51992	.	+	.	ID=g3102.t1.e12;Parent=g3102.t1
JABGON010000044.1	AUGUSTUS	CDS	52051	52332	1	+	1	ID=g3102.t1.c;Parent=g3102.t1
JABGON010000044.1	AUGUSTUS	exon	52051	52332	.	+	.	ID=g3102.t1.e13;Parent=g3102.t1
JABGON010000044.1	AUGUSTUS	CDS	52391	52586	1	+	1	ID=g3102.t1.c;Parent=g3102.t1
JABGON010000044.1	AUGUSTUS	exon	52391	52586	.	+	.	ID=g3102.t1.e14;Parent=g3102.t1
JABGON010000044.1	AUGUSTUS	stop_codon	52584	52586	.	+	0	ID=g3102.t1.stp;Parent=g3102.t1
JABGON010000044.1	GeneMark.hmm3	mRNA	49204	52586	.	+	.	ID=g3102.t2;Parent=g3102
JABGON010000044.1	GeneMark.hmm3	start_codon	49204	49206	.	+	0	ID=g3102.t2.srt;Parent=g3102.t2
JABGON010000044.1	GeneMark.hmm3	CDS	49204	49399	.	+	0	ID=g3102.t2.c;Parent=g3102.t2; product="hypothetical protein"; go_function="molecular_function|0003674","binding|0005488","protein binding|0005515";go_component="cellular_component|0005575","cellular anatomical entity|0110165"
JABGON010000044.1	GeneMark.hmm3	exon	49204	49399	.	+	0	ID=g3102.t2.e1;Parent=g3102.t2
JABGON010000044.1	GeneMark.hmm3	mRNA	49204	52586	.	+	.	ID=g3102.t2;Parent=g3102
JABGON010000044.1	GeneMark.hmm3	CDS	49471	49653	.	+	2	ID=g3102.t2.c;Parent=g3102.t2; product="hypothetical protein"; go_function="molecular_function|0003674","binding|0005488","protein binding|0005515";go_component="cellular_component|0005575","cellular anatomical entity|0110165"
JABGON010000044.1	GeneMark.hmm3	exon	49471	49653	.	+	2	ID=g3102.t2.e1;Parent=g3102.t2
JABGON010000044.1	GeneMark.hmm3	CDS	49711	49903	.	+	2	ID=g3102.t2.c;Parent=g3102.t2
JABGON010000044.1	GeneMark.hmm3	exon	49711	49903	.	+	2	ID=g3102.t2.e2;Parent=g3102.t2
JABGON010000044.1	GeneMark.hmm3	CDS	49967	50064	.	+	1	ID=g3102.t2.c;Parent=g3102.t2
JABGON010000044.1	GeneMark.hmm3	exon	49967	50064	.	+	1	ID=g3102.t2.e3;Parent=g3102.t2
JABGON010000044.1	GeneMark.hmm3	CDS	50124	50316	.	+	2	ID=g3102.t2.c;Parent=g3102.t2
JABGON010000044.1	GeneMark.hmm3	exon	50124	50316	.	+	2	ID=g3102.t2.e4;Parent=g3102.t2
JABGON010000044.1	GeneMark.hmm3	CDS	50377	50474	.	+	1	ID=g3102.t2.c;Parent=g3102.t2
JABGON010000044.1	GeneMark.hmm3	exon	50377	50474	.	+	1	ID=g3102.t2.e5;Parent=g3102.t2
JABGON010000044.1	GeneMark.hmm3	CDS	50534	50726	.	+	2	ID=g3102.t2.c;Parent=g3102.t2
JABGON010000044.1	GeneMark.hmm3	exon	50534	50726	.	+	2	ID=g3102.t2.e6;Parent=g3102.t2
JABGON010000044.1	GeneMark.hmm3	CDS	50787	50884	.	+	1	ID=g3102.t2.c;Parent=g3102.t2
JABGON010000044.1	GeneMark.hmm3	exon	50787	50884	.	+	1	ID=g3102.t2.e7;Parent=g3102.t2
JABGON010000044.1	GeneMark.hmm3	CDS	50944	51136	.	+	2	ID=g3102.t2.c;Parent=g3102.t2
JABGON010000044.1	GeneMark.hmm3	exon	50944	51136	.	+	2	ID=g3102.t2.e8;Parent=g3102.t2
JABGON010000044.1	GeneMark.hmm3	CDS	51204	51992	.	+	1	ID=g3102.t2.c;Parent=g3102.t2
JABGON010000044.1	GeneMark.hmm3	exon	51204	51992	.	+	1	ID=g3102.t2.e9;Parent=g3102.t2
JABGON010000044.1	GeneMark.hmm3	CDS	52051	52332	.	+	1	ID=g3102.t2.c;Parent=g3102.t2
JABGON010000044.1	GeneMark.hmm3	exon	52051	52332	.	+	1	ID=g3102.t2.e10;Parent=g3102.t2
JABGON010000044.1	GeneMark.hmm3	CDS	52391	52586	.	+	1	ID=g3102.t2.c;Parent=g3102.t2
JABGON010000044.1	GeneMark.hmm3	exon	52391	52586	.	+	1	ID=g3102.t2.e11;Parent=g3102.t2
JABGON010000044.1	GeneMark.hmm3	stop_codon	52584	52586	.	+	0	ID=g3102.t2.stp;Parent=g3102.t2
JABGON010000044.1	AUGUSTUS	gene	52904	54348	.	-	.	ID=g3103
JABGON010000044.1	AUGUSTUS	mRNA	52904	54348	1	-	.	ID=g3103.t1;Parent=g3103
JABGON010000044.1	AUGUSTUS	stop_codon	52904	52906	.	-	0	ID=g3103.t1.stp;Parent=g3103.t1
JABGON010000044.1	AUGUSTUS	CDS	52904	53325	1	-	2	ID=g3103.t1.c;Parent=g3103.t1; product="hypothetical protein"; Dbxref=UniProtKB/TrEMBL:A0A2T0A635; go_process="biological_process|0008150","cellular process|0009987","cellular metabolic process|0044237","metabolic process|0008152","organic substance metabolic process|0071704","primary metabolic process|0044238","macromolecule metabolic process|0043170","nitrogen compound metabolic process|0006807","cellular nitrogen compound metabolic process|0034641","organic cyclic compound metabolic process|1901360","heterocycle metabolic process|0046483","nucleobase-containing compound metabolic process|0006139","cellular aromatic compound metabolic process|0006725","macromolecule modification|0043412","nucleic acid metabolic process|0090304","RNA metabolic process|0016070","RNA processing|0006396","RNA modification|0009451","mRNA metabolic process|0016071","tRNA metabolic process|0006399","ncRNA metabolic process|0034660","ncRNA processing|0034470","pseudouridine synthesis|0001522","tRNA processing|0008033","tRNA modification|0006400","mRNA modification|0016556";go_function="molecular_function|0003674","binding|0005488","organic cyclic compound binding|0097159","nucleic acid binding|0003676","heterocyclic compound binding|1901363","RNA binding|0003723","catalytic activity|0003824","catalytic activity, acting on RNA|0140098","isomerase activity|0016853","catalytic activity, acting on a tRNA|0140101","intramolecular transferase activity|0016866","pseudouridine synthase activity|0009982","receptor ligand activity|0048018","signaling receptor activator activity|0030546","signaling receptor binding|0005102","signaling receptor regulator activity|0030545","protein binding|0005515","hormone activity|0005179","molecular function regulator activity|0098772","neuropeptide receptor binding|0071855";go_component="cellular_component|0005575","cellular anatomical entity|0110165","intracellular organelle|0043229","organelle|0043226","membrane-bounded organelle|0043227","intracellular membrane-bounded organelle|0043231","mitochondrion|0005739"
JABGON010000044.1	AUGUSTUS	exon	52904	53325	.	-	.	ID=g3103.t1.e1;Parent=g3103.t1
JABGON010000044.1	AUGUSTUS	CDS	53383	53702	1	-	1	ID=g3103.t1.c;Parent=g3103.t1
JABGON010000044.1	AUGUSTUS	exon	53383	53702	.	-	.	ID=g3103.t1.e2;Parent=g3103.t1
JABGON010000044.1	AUGUSTUS	CDS	53768	53978	1	-	2	ID=g3103.t1.c;Parent=g3103.t1
JABGON010000044.1	AUGUSTUS	exon	53768	53978	.	-	.	ID=g3103.t1.e3;Parent=g3103.t1
JABGON010000044.1	AUGUSTUS	CDS	54035	54218	1	-	0	ID=g3103.t1.c;Parent=g3103.t1
JABGON010000044.1	AUGUSTUS	exon	54035	54218	.	-	.	ID=g3103.t1.e4;Parent=g3103.t1
JABGON010000044.1	AUGUSTUS	CDS	54274	54348	1	-	0	ID=g3103.t1.c;Parent=g3103.t1
JABGON010000044.1	AUGUSTUS	exon	54274	54348	.	-	.	ID=g3103.t1.e5;Parent=g3103.t1
JABGON010000044.1	AUGUSTUS	start_codon	54346	54348	.	-	0	ID=g3103.t1.srt;Parent=g3103.t1
JABGON010000044.1	AUGUSTUS	gene	54470	57587	.	+	.	ID=g3104
JABGON010000044.1	AUGUSTUS	mRNA	54470	57587	1	+	.	ID=g3104.t1;Parent=g3104
JABGON010000044.1	AUGUSTUS	start_codon	54470	54472	.	+	0	ID=g3104.t1.srt;Parent=g3104.t1
JABGON010000044.1	AUGUSTUS	CDS	54470	54723	1	+	0	ID=g3104.t1.c;Parent=g3104.t1; product="Thiosulfate sulfurtransferase"; Dbxref=UniProtKB/TrEMBL:A0A2T0A628; go_process="biological_process|0008150","localization|0051179","establishment of localization|0051234","transport|0006810","protein localization|0008104","macromolecule localization|0033036","cellular localization|0051641","organic substance transport|0071702","vesicle-mediated transport|0016192","establishment of protein localization|0045184","protein transport|0015031","peptide transport|0015833","amide transport|0042886","nitrogen compound transport|0071705","intracellular transport|0046907","intracellular protein transport|0006886","cellular process|0009987","Golgi vesicle transport|0048193","endoplasmic reticulum to Golgi vesicle-mediated transport|0006888","biological regulation|0065007","regulation of biological process|0050789","regulation of cellular process|0050794","cellular component organization|0016043","cellular component organization or biogenesis|0071840","regulation of localization|0032879","response to stimulus|0050896","regulation of transport|0051049","developmental process|0032502","response to stress|0006950","regulation of vesicle-mediated transport|0060627","response to abiotic stimulus|0009628","response to chemical|0042221","cellular developmental process|0048869","retrograde vesicle-mediated transport, Golgi to endoplasmic reticulum|0006890","regulation of cellular component organization|0051128","anatomical structure morphogenesis|0009653","regulation of cellular component biogenesis|0044087","regulation of organelle organization|0033043","response to toxic substance|0009636","negative regulation of biological process|0048519","negative regulation of cellular process|0048523","regulation of cellular localization|0060341","cellular component morphogenesis|0032989","response to decreased oxygen levels|0036293","response to hypoxia|0001666","response to oxygen levels|0070482","regulation of intracellular transport|0032386","cell morphogenesis|0000902","regulation of metabolic process|0019222","regulation of cellular metabolic process|0031323","post-Golgi vesicle-mediated transport|0006892","regulation of ER to Golgi vesicle-mediated transport|0060628","negative regulation of cellular component organization|0051129","negative regulation of metabolic process|0009892","negative regulation of cellular metabolic process|0031324","negative regulation of organelle organization|0010639","regulation of protein localization|0032880";go_function="molecular_function|0003674","binding|0005488","protein binding|0005515","SNARE binding|0000149","syntaxin binding|0019905","protein-containing complex binding|0044877","obsolete protein N-terminus binding|0047485";go_component="cellular_component|0005575","cellular anatomical entity|0110165","intracellular organelle|0043229","organelle|0043226","membrane-bounded organelle|0043227","intracellular membrane-bounded organelle|0043231","membrane|0016020","organelle membrane|0031090","bounding membrane of organelle|0098588","Golgi membrane|0000139","cytosol|0005829","vesicle|0031982","cytoplasmic vesicle|0031410","intracellular vesicle|0097708","plasma membrane|0005886"
JABGON010000044.1	AUGUSTUS	exon	54470	54723	.	+	.	ID=g3104.t1.e1;Parent=g3104.t1
JABGON010000044.1	AUGUSTUS	CDS	54921	55134	1	+	1	ID=g3104.t1.c;Parent=g3104.t1
JABGON010000044.1	AUGUSTUS	exon	54921	55134	.	+	.	ID=g3104.t1.e2;Parent=g3104.t1
JABGON010000044.1	AUGUSTUS	CDS	55214	55463	1	+	0	ID=g3104.t1.c;Parent=g3104.t1
JABGON010000044.1	AUGUSTUS	exon	55214	55463	.	+	.	ID=g3104.t1.e3;Parent=g3104.t1
JABGON010000044.1	AUGUSTUS	CDS	55559	55711	1	+	2	ID=g3104.t1.c;Parent=g3104.t1
JABGON010000044.1	AUGUSTUS	exon	55559	55711	.	+	.	ID=g3104.t1.e4;Parent=g3104.t1
JABGON010000044.1	AUGUSTUS	CDS	55817	55932	1	+	2	ID=g3104.t1.c;Parent=g3104.t1
JABGON010000044.1	AUGUSTUS	exon	55817	55932	.	+	.	ID=g3104.t1.e5;Parent=g3104.t1
JABGON010000044.1	AUGUSTUS	CDS	56002	56126	1	+	0	ID=g3104.t1.c;Parent=g3104.t1
JABGON010000044.1	AUGUSTUS	exon	56002	56126	.	+	.	ID=g3104.t1.e6;Parent=g3104.t1
JABGON010000044.1	AUGUSTUS	CDS	56237	56305	1	+	1	ID=g3104.t1.c;Parent=g3104.t1
JABGON010000044.1	AUGUSTUS	exon	56237	56305	.	+	.	ID=g3104.t1.e7;Parent=g3104.t1
JABGON010000044.1	AUGUSTUS	CDS	56364	56538	1	+	1	ID=g3104.t1.c;Parent=g3104.t1
JABGON010000044.1	AUGUSTUS	exon	56364	56538	.	+	.	ID=g3104.t1.e8;Parent=g3104.t1
JABGON010000044.1	AUGUSTUS	CDS	56646	56845	1	+	0	ID=g3104.t1.c;Parent=g3104.t1
JABGON010000044.1	AUGUSTUS	exon	56646	56845	.	+	.	ID=g3104.t1.e9;Parent=g3104.t1
JABGON010000044.1	AUGUSTUS	CDS	56933	57041	1	+	1	ID=g3104.t1.c;Parent=g3104.t1
JABGON010000044.1	AUGUSTUS	exon	56933	57041	.	+	.	ID=g3104.t1.e10;Parent=g3104.t1
JABGON010000044.1	AUGUSTUS	CDS	57102	57587	1	+	0	ID=g3104.t1.c;Parent=g3104.t1
JABGON010000044.1	AUGUSTUS	exon	57102	57587	.	+	.	ID=g3104.t1.e11;Parent=g3104.t1
JABGON010000044.1	AUGUSTUS	stop_codon	57585	57587	.	+	0	ID=g3104.t1.stp;Parent=g3104.t1
JABGON010000044.1	AUGUSTUS	gene	57828	59982	.	+	.	ID=g3105
JABGON010000044.1	AUGUSTUS	mRNA	57828	59982	1	+	.	ID=g3105.t1;Parent=g3105
JABGON010000044.1	AUGUSTUS	start_codon	57828	57830	.	+	0	ID=g3105.t1.srt;Parent=g3105.t1
JABGON010000044.1	AUGUSTUS	CDS	57828	58370	1	+	0	ID=g3105.t1.c;Parent=g3105.t1; product="hypothetical protein"; go_process="biological_process|0008150","regulation of biological process|0050789","biological regulation|0065007","regulation of cellular process|0050794","cellular process|0009987","response to stimulus|0050896","response to chemical|0042221";go_function="molecular_function|0003674","binding|0005488","protein binding|0005515","calmodulin binding|0005516";go_component="cellular_component|0005575","cellular anatomical entity|0110165","membrane-bounded organelle|0043227","intracellular organelle|0043229","organelle|0043226","intracellular membrane-bounded organelle|0043231","nucleus|0005634","cytoplasm|0005737","proteasome regulatory particle, lid subcomplex|0008541","catalytic complex|1902494"
JABGON010000044.1	AUGUSTUS	exon	57828	58370	.	+	.	ID=g3105.t1.e1;Parent=g3105.t1
JABGON010000044.1	AUGUSTUS	CDS	58429	58515	1	+	0	ID=g3105.t1.c;Parent=g3105.t1
JABGON010000044.1	AUGUSTUS	exon	58429	58515	.	+	.	ID=g3105.t1.e2;Parent=g3105.t1
JABGON010000044.1	AUGUSTUS	CDS	58571	58960	1	+	0	ID=g3105.t1.c;Parent=g3105.t1
JABGON010000044.1	AUGUSTUS	exon	58571	58960	.	+	.	ID=g3105.t1.e3;Parent=g3105.t1
JABGON010000044.1	AUGUSTUS	CDS	59021	59136	1	+	0	ID=g3105.t1.c;Parent=g3105.t1
JABGON010000044.1	AUGUSTUS	exon	59021	59136	.	+	.	ID=g3105.t1.e4;Parent=g3105.t1
JABGON010000044.1	AUGUSTUS	CDS	59235	59341	1	+	1	ID=g3105.t1.c;Parent=g3105.t1
JABGON010000044.1	AUGUSTUS	exon	59235	59341	.	+	.	ID=g3105.t1.e5;Parent=g3105.t1
JABGON010000044.1	AUGUSTUS	CDS	59396	59982	1	+	2	ID=g3105.t1.c;Parent=g3105.t1
JABGON010000044.1	AUGUSTUS	exon	59396	59982	.	+	.	ID=g3105.t1.e6;Parent=g3105.t1
JABGON010000044.1	AUGUSTUS	stop_codon	59980	59982	.	+	0	ID=g3105.t1.stp;Parent=g3105.t1
JABGON010000044.1	AUGUSTUS	gene	60172	60581	.	-	.	ID=g3106
JABGON010000044.1	AUGUSTUS	mRNA	60172	60581	1	-	.	ID=g3106.t1;Parent=g3106
JABGON010000044.1	AUGUSTUS	stop_codon	60172	60174	.	-	0	ID=g3106.t1.stp;Parent=g3106.t1
JABGON010000044.1	AUGUSTUS	CDS	60172	60195	1	-	0	ID=g3106.t1.c;Parent=g3106.t1; product="hypothetical protein"; go_component="cellular_component|0005575","cellular anatomical entity|0110165"
JABGON010000044.1	AUGUSTUS	exon	60172	60195	.	-	.	ID=g3106.t1.e1;Parent=g3106.t1
JABGON010000044.1	AUGUSTUS	CDS	60254	60373	1	-	0	ID=g3106.t1.c;Parent=g3106.t1
JABGON010000044.1	AUGUSTUS	exon	60254	60373	.	-	.	ID=g3106.t1.e2;Parent=g3106.t1
JABGON010000044.1	AUGUSTUS	CDS	60441	60581	1	-	0	ID=g3106.t1.c;Parent=g3106.t1
JABGON010000044.1	AUGUSTUS	exon	60441	60581	.	-	.	ID=g3106.t1.e3;Parent=g3106.t1
JABGON010000044.1	AUGUSTUS	start_codon	60579	60581	.	-	0	ID=g3106.t1.srt;Parent=g3106.t1
JABGON010000044.1	AUGUSTUS	gene	61006	62383	.	-	.	ID=g3107
JABGON010000044.1	AUGUSTUS	mRNA	61006	62383	1	-	.	ID=g3107.t1;Parent=g3107
JABGON010000044.1	AUGUSTUS	stop_codon	61006	61008	.	-	0	ID=g3107.t1.stp;Parent=g3107.t1
JABGON010000044.1	AUGUSTUS	CDS	61006	61073	1	-	2	ID=g3107.t1.c;Parent=g3107.t1; product="hypothetical protein"; Dbxref=UniProtKB/TrEMBL:A0A2T0A620; go_process="biological_process|0008150","cellular process|0009987","cellular metabolic process|0044237","metabolic process|0008152","organic substance metabolic process|0071704","nitrogen compound metabolic process|0006807","heterocycle metabolic process|0046483","organic cyclic compound metabolic process|1901360","organonitrogen compound metabolic process|1901564","cellular nitrogen compound metabolic process|0034641","biosynthetic process|0009058","cellular biosynthetic process|0044249","phosphate-containing compound metabolic process|0006796","phosphorus metabolic process|0006793","organic substance biosynthetic process|1901576","organophosphate metabolic process|0019637","primary metabolic process|0044238","nucleoside phosphate biosynthetic process|1901293","heterocycle biosynthetic process|0018130","nucleotide biosynthetic process|0009165","organophosphate biosynthetic process|0090407","organic cyclic compound biosynthetic process|1901362","small molecule metabolic process|0044281","aromatic compound biosynthetic process|0019438","cellular aromatic compound metabolic process|0006725","nucleoside phosphate metabolic process|0006753","nucleotide metabolic process|0009117","nucleobase-containing compound metabolic process|0006139","nucleobase-containing compound biosynthetic process|0034654","nucleobase-containing small molecule metabolic process|0055086","cellular nitrogen compound biosynthetic process|0044271","organonitrogen compound biosynthetic process|1901566","obsolete cofactor biosynthetic process|0051188","obsolete cofactor metabolic process|0051186","obsolete coenzyme biosynthetic process|0009108","obsolete coenzyme metabolic process|0006732";go_function="molecular_function|0003674","catalytic activity|0003824","binding|0005488","transferase activity, transferring phosphorus-containing groups|0016772","transferase activity|0016740","organic cyclic compound binding|0097159","heterocyclic compound binding|1901363","ion binding|0043167","nucleoside phosphate binding|1901265","small molecule binding|0036094","nucleotide binding|0000166","purine ribonucleoside triphosphate binding|0035639","ATP binding|0005524","carbohydrate derivative binding|0097367","adenyl nucleotide binding|0030554","purine nucleotide binding|0017076","anion binding|0043168","purine ribonucleotide binding|0032555","adenyl ribonucleotide binding|0032559","obsolete drug binding|0008144","ribonucleotide binding|0032553","adenylyltransferase activity|0070566","nucleotidyltransferase activity|0016779","protein binding|0005515","hydrolase activity|0016787","identical protein binding|0042802","pyrophosphatase activity|0016462","hydrolase activity, acting on acid anhydrides|0016817","hydrolase activity, acting on acid anhydrides, in phosphorus-containing anhydrides|0016818","dinucleotide phosphatase activity|0004551","inorganic cation transmembrane transporter activity|0022890","monoatomic cation transmembrane transporter activity|0008324";go_component="cellular_component|0005575","cellular anatomical entity|0110165","organelle|0043226","intracellular organelle|0043229","membrane-bounded organelle|0043227","intracellular membrane-bounded organelle|0043231","cytoplasm|0005737","nucleus|0005634"
JABGON010000044.1	AUGUSTUS	exon	61006	61073	.	-	.	ID=g3107.t1.e1;Parent=g3107.t1
JABGON010000044.1	AUGUSTUS	CDS	61145	61235	1	-	0	ID=g3107.t1.c;Parent=g3107.t1
JABGON010000044.1	AUGUSTUS	exon	61145	61235	.	-	.	ID=g3107.t1.e2;Parent=g3107.t1
JABGON010000044.1	AUGUSTUS	CDS	61298	61364	1	-	1	ID=g3107.t1.c;Parent=g3107.t1
JABGON010000044.1	AUGUSTUS	exon	61298	61364	.	-	.	ID=g3107.t1.e3;Parent=g3107.t1
JABGON010000044.1	AUGUSTUS	CDS	61427	61576	1	-	1	ID=g3107.t1.c;Parent=g3107.t1
JABGON010000044.1	AUGUSTUS	exon	61427	61576	.	-	.	ID=g3107.t1.e4;Parent=g3107.t1
JABGON010000044.1	AUGUSTUS	CDS	61635	61832	1	-	1	ID=g3107.t1.c;Parent=g3107.t1
JABGON010000044.1	AUGUSTUS	exon	61635	61832	.	-	.	ID=g3107.t1.e5;Parent=g3107.t1
JABGON010000044.1	AUGUSTUS	CDS	61894	62068	1	-	2	ID=g3107.t1.c;Parent=g3107.t1
JABGON010000044.1	AUGUSTUS	exon	61894	62068	.	-	.	ID=g3107.t1.e6;Parent=g3107.t1
JABGON010000044.1	AUGUSTUS	CDS	62185	62383	1	-	0	ID=g3107.t1.c;Parent=g3107.t1
JABGON010000044.1	AUGUSTUS	exon	62185	62383	.	-	.	ID=g3107.t1.e7;Parent=g3107.t1
JABGON010000044.1	AUGUSTUS	start_codon	62381	62383	.	-	0	ID=g3107.t1.srt;Parent=g3107.t1
JABGON010000044.1	AUGUSTUS	gene	62745	64230	.	-	.	ID=g3108
JABGON010000044.1	AUGUSTUS	mRNA	62745	64230	1	-	.	ID=g3108.t1;Parent=g3108
JABGON010000044.1	AUGUSTUS	stop_codon	62745	62747	.	-	0	ID=g3108.t1.stp;Parent=g3108.t1
JABGON010000044.1	AUGUSTUS	CDS	62745	62940	1	-	1	ID=g3108.t1.c;Parent=g3108.t1; product="hypothetical protein"
JABGON010000044.1	AUGUSTUS	exon	62745	62940	.	-	.	ID=g3108.t1.e1;Parent=g3108.t1
JABGON010000044.1	AUGUSTUS	CDS	63000	63101	1	-	1	ID=g3108.t1.c;Parent=g3108.t1
JABGON010000044.1	AUGUSTUS	exon	63000	63101	.	-	.	ID=g3108.t1.e2;Parent=g3108.t1
JABGON010000044.1	AUGUSTUS	CDS	63207	63281	1	-	1	ID=g3108.t1.c;Parent=g3108.t1
JABGON010000044.1	AUGUSTUS	exon	63207	63281	.	-	.	ID=g3108.t1.e3;Parent=g3108.t1
JABGON010000044.1	AUGUSTUS	CDS	63339	63751	1	-	0	ID=g3108.t1.c;Parent=g3108.t1
JABGON010000044.1	AUGUSTUS	exon	63339	63751	.	-	.	ID=g3108.t1.e4;Parent=g3108.t1
JABGON010000044.1	AUGUSTUS	CDS	64156	64230	1	-	0	ID=g3108.t1.c;Parent=g3108.t1
JABGON010000044.1	AUGUSTUS	exon	64156	64230	.	-	.	ID=g3108.t1.e5;Parent=g3108.t1
JABGON010000044.1	AUGUSTUS	start_codon	64228	64230	.	-	0	ID=g3108.t1.srt;Parent=g3108.t1
JABGON010000044.1	AUGUSTUS	gene	64558	65715	.	+	.	ID=g3109
JABGON010000044.1	AUGUSTUS	mRNA	64558	65715	1	+	.	ID=g3109.t1;Parent=g3109
JABGON010000044.1	AUGUSTUS	start_codon	64558	64560	.	+	0	ID=g3109.t1.srt;Parent=g3109.t1
JABGON010000044.1	AUGUSTUS	CDS	64558	64676	1	+	0	ID=g3109.t1.c;Parent=g3109.t1; product="Serine/threonine-protein phosphatase"; Dbxref=UniProtKB/TrEMBL:A0A0K3CIF2; go_process="biological_process|0008150","localization|0051179","establishment of localization|0051234","transport|0006810","organic substance transport|0071702","nitrogen compound transport|0071705","macromolecule localization|0033036","protein localization|0008104","establishment of protein localization|0045184","amide transport|0042886","protein transport|0015031","peptide transport|0015833","vesicle-mediated transport|0016192","cellular process|0009987","cellular localization|0051641","intracellular transport|0046907","Golgi vesicle transport|0048193","cellular component organization or biogenesis|0071840","cellular component organization|0016043","endoplasmic reticulum to Golgi vesicle-mediated transport|0006888";go_function="molecular_function|0003674","binding|0005488","protein binding|0005515","catalytic activity|0003824","transferase activity|0016740","SNAP receptor activity|0005484","acyltransferase activity|0016746","acyltransferase activity, transferring groups other than amino-acyl groups|0016747","palmitoyltransferase activity|0016409","catalytic activity, acting on a protein|0140096","protein-cysteine S-acyltransferase activity|0019707","protein-cysteine S-palmitoyltransferase activity|0019706","S-acyltransferase activity|0016417";go_component="cellular_component|0005575","cellular anatomical entity|0110165","membrane|0016020","obsolete intrinsic component of membrane|0031224","membrane|0016021","protein-containing complex|0032991","cytosol|0005829","organelle|0043226","intracellular organelle|0043229","membrane-bounded organelle|0043227","membrane protein complex|0098796"; ec_number=2.3.2.27
JABGON010000044.1	AUGUSTUS	exon	64558	64676	.	+	.	ID=g3109.t1.e1;Parent=g3109.t1
JABGON010000044.1	AUGUSTUS	CDS	65071	65452	1	+	1	ID=g3109.t1.c;Parent=g3109.t1
JABGON010000044.1	AUGUSTUS	exon	65071	65452	.	+	.	ID=g3109.t1.e2;Parent=g3109.t1
JABGON010000044.1	AUGUSTUS	CDS	65520	65633	1	+	0	ID=g3109.t1.c;Parent=g3109.t1
JABGON010000044.1	AUGUSTUS	exon	65520	65633	.	+	.	ID=g3109.t1.e3;Parent=g3109.t1
JABGON010000044.1	AUGUSTUS	CDS	65692	65715	1	+	0	ID=g3109.t1.c;Parent=g3109.t1
JABGON010000044.1	AUGUSTUS	exon	65692	65715	.	+	.	ID=g3109.t1.e4;Parent=g3109.t1
JABGON010000044.1	AUGUSTUS	stop_codon	65713	65715	.	+	0	ID=g3109.t1.stp;Parent=g3109.t1
JABGON010000044.1	AUGUSTUS	gene	66212	68696	.	+	.	ID=g3110
JABGON010000044.1	AUGUSTUS	mRNA	66212	68696	1	+	.	ID=g3110.t1;Parent=g3110
JABGON010000044.1	AUGUSTUS	start_codon	66212	66214	.	+	0	ID=g3110.t1.srt;Parent=g3110.t1
JABGON010000044.1	AUGUSTUS	CDS	66212	67346	1	+	0	ID=g3110.t1.c;Parent=g3110.t1; product="Thiamine biosynthetic bifunctional enzyme Thi4"; Dbxref=UniProtKB/TrEMBL:A0A2T0A648; go_process="biological_process|0008150","cellular process|0009987","cellular component organization or biogenesis|0071840","cellular component organization|0016043","localization|0051179","cellular localization|0051641","mitochondrion organization|0007005","organelle organization|0006996","organelle localization|0051640","mitochondrion distribution|0048311","mitochondrion localization|0051646","biological regulation|0065007","regulation of biological process|0050789","regulation of cellular process|0050794","regulation of biological quality|0065008","homeostatic process|0042592","regulation of metabolic process|0019222","regulation of cellular metabolic process|0031323","cellular homeostasis|0019725","regulation of lipid metabolic process|0019216","regulation of primary metabolic process|0080090","chemical homeostasis|0048878","regulation of phosphate metabolic process|0019220","regulation of phosphorus metabolic process|0051174","regulation of phospholipid metabolic process|1903725","monoatomic ion homeostasis|0050801","intracellular chemical homeostasis|0055082","intracellular monoatomic ion homeostasis|0006873";go_function="molecular_function|0003674","binding|0005488";go_component="cellular_component|0005575","cellular anatomical entity|0110165","intracellular organelle|0043229","organelle|0043226","membrane-bounded organelle|0043227","intracellular membrane-bounded organelle|0043231","membrane|0016020","organelle membrane|0031090","mitochondrial membrane|0031966","organelle inner membrane|0019866","mitochondrial inner membrane|0005743","obsolete intrinsic component of membrane|0031224","membrane|0016021","nucleus|0005634","mitochondrion|0005739"
JABGON010000044.1	AUGUSTUS	exon	66212	67346	.	+	.	ID=g3110.t1.e1;Parent=g3110.t1
JABGON010000044.1	AUGUSTUS	CDS	67403	67548	1	+	2	ID=g3110.t1.c;Parent=g3110.t1
JABGON010000044.1	AUGUSTUS	exon	67403	67548	.	+	.	ID=g3110.t1.e2;Parent=g3110.t1
JABGON010000044.1	AUGUSTUS	CDS	67607	67789	1	+	0	ID=g3110.t1.c;Parent=g3110.t1
JABGON010000044.1	AUGUSTUS	exon	67607	67789	.	+	.	ID=g3110.t1.e3;Parent=g3110.t1
JABGON010000044.1	AUGUSTUS	CDS	67845	68312	1	+	0	ID=g3110.t1.c;Parent=g3110.t1
JABGON010000044.1	AUGUSTUS	exon	67845	68312	.	+	.	ID=g3110.t1.e4;Parent=g3110.t1
JABGON010000044.1	AUGUSTUS	CDS	68370	68696	1	+	0	ID=g3110.t1.c;Parent=g3110.t1
JABGON010000044.1	AUGUSTUS	exon	68370	68696	.	+	.	ID=g3110.t1.e5;Parent=g3110.t1
JABGON010000044.1	AUGUSTUS	stop_codon	68694	68696	.	+	0	ID=g3110.t1.stp;Parent=g3110.t1
JABGON010000044.1	AUGUSTUS	gene	68745	71301	.	-	.	ID=g3111
JABGON010000044.1	AUGUSTUS	mRNA	68745	71301	1	-	.	ID=g3111.t1;Parent=g3111
JABGON010000044.1	AUGUSTUS	stop_codon	68745	68747	.	-	0	ID=g3111.t1.stp;Parent=g3111.t1
JABGON010000044.1	AUGUSTUS	CDS	68745	68823	1	-	1	ID=g3111.t1.c;Parent=g3111.t1; product="hypothetical protein"; go_function="molecular_function|0003674","binding|0005488","protein binding|0005515";go_component="cellular anatomical entity|0110165","intracellular membrane-bounded organelle|0043231","membrane-bounded organelle|0043227","intracellular organelle|0043229","organelle|0043226","cellular_component|0005575"
JABGON010000044.1	AUGUSTUS	exon	68745	68823	.	-	.	ID=g3111.t1.e1;Parent=g3111.t1
JABGON010000044.1	AUGUSTUS	CDS	68881	68972	1	-	0	ID=g3111.t1.c;Parent=g3111.t1
JABGON010000044.1	AUGUSTUS	exon	68881	68972	.	-	.	ID=g3111.t1.e2;Parent=g3111.t1
JABGON010000044.1	AUGUSTUS	CDS	69033	69835	1	-	2	ID=g3111.t1.c;Parent=g3111.t1
JABGON010000044.1	AUGUSTUS	exon	69033	69835	.	-	.	ID=g3111.t1.e3;Parent=g3111.t1
JABGON010000044.1	AUGUSTUS	CDS	69895	69959	1	-	1	ID=g3111.t1.c;Parent=g3111.t1
JABGON010000044.1	AUGUSTUS	exon	69895	69959	.	-	.	ID=g3111.t1.e4;Parent=g3111.t1
JABGON010000044.1	AUGUSTUS	CDS	70026	70156	1	-	0	ID=g3111.t1.c;Parent=g3111.t1
JABGON010000044.1	AUGUSTUS	exon	70026	70156	.	-	.	ID=g3111.t1.e5;Parent=g3111.t1
JABGON010000044.1	AUGUSTUS	CDS	70228	70538	1	-	2	ID=g3111.t1.c;Parent=g3111.t1
JABGON010000044.1	AUGUSTUS	exon	70228	70538	.	-	.	ID=g3111.t1.e6;Parent=g3111.t1
JABGON010000044.1	AUGUSTUS	CDS	70607	70745	1	-	0	ID=g3111.t1.c;Parent=g3111.t1
JABGON010000044.1	AUGUSTUS	exon	70607	70745	.	-	.	ID=g3111.t1.e7;Parent=g3111.t1
JABGON010000044.1	AUGUSTUS	CDS	70815	71122	1	-	2	ID=g3111.t1.c;Parent=g3111.t1
JABGON010000044.1	AUGUSTUS	exon	70815	71122	.	-	.	ID=g3111.t1.e8;Parent=g3111.t1
JABGON010000044.1	AUGUSTUS	CDS	71178	71301	1	-	0	ID=g3111.t1.c;Parent=g3111.t1
JABGON010000044.1	AUGUSTUS	exon	71178	71301	.	-	.	ID=g3111.t1.e9;Parent=g3111.t1
JABGON010000044.1	AUGUSTUS	start_codon	71299	71301	.	-	0	ID=g3111.t1.srt;Parent=g3111.t1
JABGON010000044.1	AUGUSTUS	gene	71478	73460	.	+	.	ID=g3112
JABGON010000044.1	AUGUSTUS	mRNA	71478	73460	1	+	.	ID=g3112.t1;Parent=g3112
JABGON010000044.1	AUGUSTUS	start_codon	71478	71480	.	+	0	ID=g3112.t1.srt;Parent=g3112.t1
JABGON010000044.1	AUGUSTUS	CDS	71478	71664	1	+	0	ID=g3112.t1.c;Parent=g3112.t1; product="hypothetical protein"; Dbxref=UniProtKB/TrEMBL:A0A2T0A609; go_process="biological_process|0008150","cellular process|0009987","metabolic process|0008152","primary metabolic process|0044238","organic substance metabolic process|0071704","cellular metabolic process|0044237","macromolecule metabolic process|0043170","nitrogen compound metabolic process|0006807","organonitrogen compound metabolic process|1901564","protein metabolic process|0019538","cellular macromolecule metabolic process|0044260","small molecule metabolic process|0044281","catabolic process|0009056","organic substance catabolic process|1901575","organic acid metabolic process|0006082","oxoacid metabolic process|0043436","carboxylic acid metabolic process|0019752","cellular catabolic process|0044248","cellular macromolecule catabolic process|0044265","macromolecule catabolic process|0009057","proteolysis|0006508","cellular modified amino acid metabolic process|0006575","proteolysis involved in protein catabolic process|0051603","modification-dependent macromolecule catabolic process|0043632","modification-dependent protein catabolic process|0019941","small molecule catabolic process|0044282","organonitrogen compound catabolic process|1901565","amino acid metabolic process|0006520","carboxylic acid catabolic process|0046395","organic acid catabolic process|0016054","sulfur compound metabolic process|0006790","amino acid catabolic process|0009063","sulfur compound catabolic process|0044273","cellular modified amino acid catabolic process|0042219","sulfur amino acid metabolic process|0000096","establishment of localization|0051234","transport|0006810","localization|0051179","monoatomic ion transport|0006811","monoatomic anion transport|0006820","inorganic anion transport|0015698","transmembrane transport|0055085","monoatomic ion transmembrane transport|0034220","inorganic ion transmembrane transport|0098660","chloride transport|0006821","monoatomic anion transmembrane transport|0098656","chloride transmembrane transport|1902476","inorganic anion transmembrane transport|0098661";go_function="molecular_function|0003674","catalytic activity|0003824","oxidoreductase activity|0016491","oxidoreductase activity, acting on a sulfur group of donors|0016667","binding|0005488","protein binding|0005515","signaling receptor binding|0005102","signaling receptor activator activity|0030546","receptor ligand activity|0048018","hormone activity|0005179","signaling receptor regulator activity|0030545";go_component="cellular_component|0005575","cellular anatomical entity|0110165","membrane|0016020","extracellular region|0005576","organelle|0043226","membrane-bounded organelle|0043227","intracellular organelle|0043229","plasma membrane|0005886","protein-containing complex|0032991","intracellular membrane-bounded organelle|0043231","vacuole|0005773"
JABGON010000044.1	AUGUSTUS	exon	71478	71664	.	+	.	ID=g3112.t1.e1;Parent=g3112.t1
JABGON010000044.1	AUGUSTUS	CDS	71721	71830	1	+	2	ID=g3112.t1.c;Parent=g3112.t1
JABGON010000044.1	AUGUSTUS	exon	71721	71830	.	+	.	ID=g3112.t1.e2;Parent=g3112.t1
JABGON010000044.1	AUGUSTUS	CDS	71890	72140	1	+	0	ID=g3112.t1.c;Parent=g3112.t1
JABGON010000044.1	AUGUSTUS	exon	71890	72140	.	+	.	ID=g3112.t1.e3;Parent=g3112.t1
JABGON010000044.1	AUGUSTUS	CDS	72200	72680	1	+	1	ID=g3112.t1.c;Parent=g3112.t1
JABGON010000044.1	AUGUSTUS	exon	72200	72680	.	+	.	ID=g3112.t1.e4;Parent=g3112.t1
JABGON010000044.1	AUGUSTUS	CDS	72735	72853	1	+	0	ID=g3112.t1.c;Parent=g3112.t1
JABGON010000044.1	AUGUSTUS	exon	72735	72853	.	+	.	ID=g3112.t1.e5;Parent=g3112.t1
JABGON010000044.1	AUGUSTUS	CDS	72911	73301	1	+	1	ID=g3112.t1.c;Parent=g3112.t1
JABGON010000044.1	AUGUSTUS	exon	72911	73301	.	+	.	ID=g3112.t1.e6;Parent=g3112.t1
JABGON010000044.1	AUGUSTUS	CDS	73368	73460	1	+	0	ID=g3112.t1.c;Parent=g3112.t1
JABGON010000044.1	AUGUSTUS	exon	73368	73460	.	+	.	ID=g3112.t1.e7;Parent=g3112.t1
JABGON010000044.1	AUGUSTUS	stop_codon	73458	73460	.	+	0	ID=g3112.t1.stp;Parent=g3112.t1
JABGON010000044.1	AUGUSTUS	gene	74825	75894	.	-	.	ID=g3113
JABGON010000044.1	AUGUSTUS	mRNA	74825	75894	1	-	.	ID=g3113.t1;Parent=g3113
JABGON010000044.1	AUGUSTUS	stop_codon	74825	74827	.	-	0	ID=g3113.t1.stp;Parent=g3113.t1
JABGON010000044.1	AUGUSTUS	CDS	74825	74937	1	-	2	ID=g3113.t1.c;Parent=g3113.t1; product="Serine/threonine-protein kinase Tel1"; Dbxref=UniProtKB/TrEMBL:A0A0K3CG86; go_process="biological_process|0008150";go_function="molecular_function|0003674","binding|0005488";go_component="cellular_component|0005575","cellular anatomical entity|0110165"
JABGON010000044.1	AUGUSTUS	exon	74825	74937	.	-	.	ID=g3113.t1.e1;Parent=g3113.t1
JABGON010000044.1	AUGUSTUS	CDS	74993	75284	1	-	0	ID=g3113.t1.c;Parent=g3113.t1
JABGON010000044.1	AUGUSTUS	exon	74993	75284	.	-	.	ID=g3113.t1.e2;Parent=g3113.t1
JABGON010000044.1	AUGUSTUS	CDS	75343	75356	1	-	2	ID=g3113.t1.c;Parent=g3113.t1
JABGON010000044.1	AUGUSTUS	exon	75343	75356	.	-	.	ID=g3113.t1.e3;Parent=g3113.t1
JABGON010000044.1	AUGUSTUS	CDS	75411	75894	1	-	0	ID=g3113.t1.c;Parent=g3113.t1
JABGON010000044.1	AUGUSTUS	exon	75411	75894	.	-	.	ID=g3113.t1.e4;Parent=g3113.t1
JABGON010000044.1	AUGUSTUS	start_codon	75892	75894	.	-	0	ID=g3113.t1.srt;Parent=g3113.t1
JABGON010000044.1	AUGUSTUS	gene	76007	77342	.	+	.	ID=g3114
JABGON010000044.1	AUGUSTUS	mRNA	76007	77342	1	+	.	ID=g3114.t1;Parent=g3114
JABGON010000044.1	AUGUSTUS	start_codon	76007	76009	.	+	0	ID=g3114.t1.srt;Parent=g3114.t1
JABGON010000044.1	AUGUSTUS	CDS	76007	76175	1	+	0	ID=g3114.t1.c;Parent=g3114.t1; product="Arginine biosynthesis bifunctional protein ArgJ%2C mitochondrial"; Dbxref=UniProtKB/TrEMBL:A0A2T0A622; go_process="biological_process|0008150","cellular process|0009987","biological regulation|0065007","regulation of biological process|0050789","metabolic process|0008152","cellular metabolic process|0044237","primary metabolic process|0044238","organic substance metabolic process|0071704","nucleobase-containing compound metabolic process|0006139","organic cyclic compound metabolic process|1901360","negative regulation of biological process|0048519","heterocycle metabolic process|0046483","cellular aromatic compound metabolic process|0006725","regulation of metabolic process|0019222","nitrogen compound metabolic process|0006807","nucleic acid metabolic process|0090304","macromolecule metabolic process|0043170","cellular macromolecule metabolic process|0044260","cellular nitrogen compound metabolic process|0034641","RNA processing|0006396","RNA metabolic process|0016070","mRNA metabolic process|0016071","regulation of macromolecule metabolic process|0060255","regulation of gene expression|0010468","negative regulation of metabolic process|0009892","catabolic process|0009056","organic substance catabolic process|1901575","cellular catabolic process|0044248","ncRNA metabolic process|0034660","ncRNA processing|0034470","tRNA metabolic process|0006399","snRNA metabolic process|0016073","negative regulation of macromolecule metabolic process|0010605","macromolecule catabolic process|0009057","organic cyclic compound catabolic process|1901361","mRNA catabolic process|0006402","rRNA processing|0006364","RNA catabolic process|0006401","cellular macromolecule catabolic process|0044265","cellular nitrogen compound catabolic process|0044270","heterocycle catabolic process|0046700","rRNA metabolic process|0016072","aromatic compound catabolic process|0019439","RNA 3'-end processing|0031123","nuclear-transcribed mRNA catabolic process|0000956","negative regulation of gene expression|0010629","nucleic acid phosphodiester bond hydrolysis|0090305","nucleobase-containing compound catabolic process|0034655","RNA phosphodiester bond hydrolysis|0090501","regulatory ncRNA 3'-end processing|0043628","cleavage involved in rRNA processing|0000469","modification-dependent macromolecule catabolic process|0043632","RNA phosphodiester bond hydrolysis, exonucleolytic|0090503","rRNA 3'-end processing|0031125","snRNA 3'-end processing|0034472","snRNA processing|0016180","rRNA catabolic process|0016075","ncRNA catabolic process|0034661","nuclear-transcribed mRNA catabolic process, exonucleolytic|0000291","RNA surveillance|0071025","nuclear mRNA surveillance|0071028","nuclear RNA surveillance|0071027","nuclear-transcribed mRNA catabolic process, exonucleolytic, 3'-5'|0034427";go_function="molecular_function|0003674","binding|0005488","heterocyclic compound binding|1901363","organic cyclic compound binding|0097159","nucleic acid binding|0003676","RNA binding|0003723","protein binding|0005515","identical protein binding|0042802","mRNA binding|0003729","mRNA 3'-UTR binding|0003730","mRNA 3'-UTR AU-rich region binding|0035925","mRNA 3'-UTR AU-rich region binding|0017091","catalytic activity|0003824","hydrolase activity|0016787","hydrolase activity, acting on ester bonds|0016788","exonuclease activity, active with either ribo- or deoxyribonucleic acids and producing 5'-phosphomonoesters|0016796","catalytic activity, acting on RNA|0140098","exonuclease activity|0004527","nuclease activity|0004518","3'-5' exonuclease activity|0008408","ribonuclease activity|0004540","3'-5'-RNA exonuclease activity|0000175","RNA exonuclease activity, producing 5'-phosphomonoesters|0016896","exoribonuclease activity|0004532";go_component="cellular_component|0005575","cellular anatomical entity|0110165","cytosol|0005829","intracellular membrane-bounded organelle|0043231","membrane-bounded organelle|0043227","organelle|0043226","intracellular organelle|0043229","nucleus|0005634","protein-containing complex|0032991","catalytic complex|1902494","non-membrane-bounded organelle|0043228","intracellular non-membrane-bounded organelle|0043232","cytoplasm|0005737","cytoplasmic exosome (RNase complex)|0000177","exoribonuclease complex|1905354","exosome (RNase complex)|0000178","nucleoplasm|0005654","nucleolus|0005730"
JABGON010000044.1	AUGUSTUS	exon	76007	76175	.	+	.	ID=g3114.t1.e1;Parent=g3114.t1
JABGON010000044.1	AUGUSTUS	CDS	76389	76508	1	+	2	ID=g3114.t1.c;Parent=g3114.t1
JABGON010000044.1	AUGUSTUS	exon	76389	76508	.	+	.	ID=g3114.t1.e2;Parent=g3114.t1
JABGON010000044.1	AUGUSTUS	CDS	76565	76670	1	+	2	ID=g3114.t1.c;Parent=g3114.t1
JABGON010000044.1	AUGUSTUS	exon	76565	76670	.	+	.	ID=g3114.t1.e3;Parent=g3114.t1
JABGON010000044.1	AUGUSTUS	CDS	76729	76871	1	+	1	ID=g3114.t1.c;Parent=g3114.t1
JABGON010000044.1	AUGUSTUS	exon	76729	76871	.	+	.	ID=g3114.t1.e4;Parent=g3114.t1
JABGON010000044.1	AUGUSTUS	CDS	76926	77058	1	+	2	ID=g3114.t1.c;Parent=g3114.t1
JABGON010000044.1	AUGUSTUS	exon	76926	77058	.	+	.	ID=g3114.t1.e5;Parent=g3114.t1
JABGON010000044.1	AUGUSTUS	CDS	77117	77342	1	+	1	ID=g3114.t1.c;Parent=g3114.t1
JABGON010000044.1	AUGUSTUS	exon	77117	77342	.	+	.	ID=g3114.t1.e6;Parent=g3114.t1
JABGON010000044.1	AUGUSTUS	stop_codon	77340	77342	.	+	0	ID=g3114.t1.stp;Parent=g3114.t1
JABGON010000044.1	AUGUSTUS	gene	77444	78781	.	+	.	ID=g3115
JABGON010000044.1	AUGUSTUS	mRNA	77771	78781	0.97	+	.	ID=g3115.t1;Parent=g3115
JABGON010000044.1	AUGUSTUS	start_codon	77771	77773	.	+	0	ID=g3115.t1.srt;Parent=g3115.t1
JABGON010000044.1	AUGUSTUS	CDS	77771	77909	0.97	+	0	ID=g3115.t1.c;Parent=g3115.t1; product="hypothetical protein"; go_function="molecular_function|0003674";go_component="cellular anatomical entity|0110165","cellular_component|0005575"
JABGON010000044.1	AUGUSTUS	exon	77771	77909	.	+	.	ID=g3115.t1.e1;Parent=g3115.t1
JABGON010000044.1	AUGUSTUS	CDS	77970	78781	1	+	2	ID=g3115.t1.c;Parent=g3115.t1
JABGON010000044.1	AUGUSTUS	exon	77970	78781	.	+	.	ID=g3115.t1.e2;Parent=g3115.t1
JABGON010000044.1	AUGUSTUS	stop_codon	78779	78781	.	+	0	ID=g3115.t1.stp;Parent=g3115.t1
JABGON010000044.1	GeneMark.hmm3	mRNA	77444	78781	.	+	.	ID=g3115.t2;Parent=g3115
JABGON010000044.1	GeneMark.hmm3	start_codon	77444	77446	.	+	0	ID=g3115.t2.srt;Parent=g3115.t2
JABGON010000044.1	GeneMark.hmm3	CDS	77444	77909	.	+	0	ID=g3115.t2.c;Parent=g3115.t2; product="hypothetical protein"; go_function="molecular_function|0003674";go_component="cellular anatomical entity|0110165","cellular_component|0005575"
JABGON010000044.1	GeneMark.hmm3	exon	77444	77909	.	+	0	ID=g3115.t2.e1;Parent=g3115.t2
JABGON010000044.1	GeneMark.hmm3	mRNA	77444	78781	.	+	.	ID=g3115.t2;Parent=g3115
JABGON010000044.1	GeneMark.hmm3	CDS	77970	78781	.	+	2	ID=g3115.t2.c;Parent=g3115.t2; product="hypothetical protein"; go_function="molecular_function|0003674";go_component="cellular anatomical entity|0110165","cellular_component|0005575"
JABGON010000044.1	GeneMark.hmm3	exon	77970	78781	.	+	2	ID=g3115.t2.e1;Parent=g3115.t2
JABGON010000044.1	GeneMark.hmm3	stop_codon	78779	78781	.	+	0	ID=g3115.t2.stp;Parent=g3115.t2
JABGON010000044.1	AUGUSTUS	gene	78876	81267	.	-	.	ID=g3116
JABGON010000044.1	AUGUSTUS	mRNA	78876	81267	1	-	.	ID=g3116.t1;Parent=g3116
JABGON010000044.1	AUGUSTUS	stop_codon	78876	78878	.	-	0	ID=g3116.t1.stp;Parent=g3116.t1
JABGON010000044.1	AUGUSTUS	CDS	78876	79473	1	-	1	ID=g3116.t1.c;Parent=g3116.t1; product="Rhodanese-like domain-containing protein"; Dbxref=UniProtKB/TrEMBL:A0A2T0A627; go_process="biological_process|0008150","cellular process|0009987","cellular component organization|0016043","cellular component organization or biogenesis|0071840","biological regulation|0065007","regulation of biological process|0050789","chromatin organization|0006325","metabolic process|0008152","regulation of metabolic process|0019222","regulation of cellular process|0050794","organic substance metabolic process|0071704","cellular metabolic process|0044237","primary metabolic process|0044238","regulation of macromolecule metabolic process|0060255","regulation of gene expression|0010468","nitrogen compound metabolic process|0006807","macromolecule metabolic process|0043170","regulation of biosynthetic process|0009889","organonitrogen compound metabolic process|1901564","cellular macromolecule metabolic process|0044260","regulation of cellular biosynthetic process|0031326","regulation of cellular metabolic process|0031323","regulation of primary metabolic process|0080090","protein metabolic process|0019538","regulation of nitrogen compound metabolic process|0051171","positive regulation of biological process|0048518","regulation of macromolecule biosynthetic process|0010556","regulation of cellular macromolecule biosynthetic process|2000112","macromolecule modification|0043412","protein metabolic process|0044267","regulation of nucleobase-containing compound metabolic process|0019219","protein modification process|0036211","protein modification process|0006464","regulation of RNA metabolic process|0051252","regulation of nucleic acid-templated transcription|1903506","regulation of RNA biosynthetic process|2001141","regulation of DNA-templated transcription|0006355","negative regulation of biological process|0048519","histone modification|0016570","obsolete covalent chromatin modification|0016569","positive regulation of cellular process|0048522","positive regulation of metabolic process|0009893","positive regulation of macromolecule metabolic process|0010604","positive regulation of cellular metabolic process|0031325","positive regulation of nitrogen compound metabolic process|0051173","positive regulation of biosynthetic process|0009891","regulation of transcription by RNA polymerase II|0006357","positive regulation of cellular biosynthetic process|0031328","protein deacylation|0035601","macromolecule deacylation|0098732","histone deacetylation|0016575","positive regulation of gene expression|0010628","protein deacetylation|0006476","positive regulation of nucleobase-containing compound metabolic process|0045935","positive regulation of macromolecule biosynthetic process|0010557","positive regulation of DNA-templated transcription|0045893","positive regulation of RNA biosynthetic process|1902680","positive regulation of nucleic acid-templated transcription|1903508","positive regulation of RNA metabolic process|0051254","positive regulation of transcription by RNA polymerase II|0045944","negative regulation of cellular process|0048523","negative regulation of metabolic process|0009892","negative regulation of macromolecule metabolic process|0010605","negative regulation of gene expression|0010629","negative regulation of cellular metabolic process|0031324","negative regulation of nitrogen compound metabolic process|0051172","regulation of developmental process|0050793","multicellular organismal process|0032501","regulation of multicellular organismal process|0051239","negative regulation of biosynthetic process|0009890","negative regulation of cellular biosynthetic process|0031327","response to stimulus|0050896","negative regulation of cellular macromolecule biosynthetic process|2000113","negative regulation of macromolecule biosynthetic process|0010558","negative regulation of nucleobase-containing compound metabolic process|0045934","negative regulation of RNA metabolic process|0051253","developmental process|0032502","negative regulation of DNA-templated transcription|0045892","negative regulation of RNA biosynthetic process|1902679","negative regulation of nucleic acid-templated transcription|1903507","regulation of response to stimulus|0048583","negative regulation of transcription by RNA polymerase II|0000122","anatomical structure development|0048856","regulation of multicellular organismal development|2000026","regulation of protein metabolic process|0051246","regulation of signaling|0023051","regulation of cell communication|0010646","cellular response to stimulus|0051716","regulation of signal transduction|0009966","response to stress|0006950","regulation of cell differentiation|0045595","negative regulation of response to stimulus|0048585","response to chemical|0042221","regulation of protein metabolic process|0032268","regulation of molecular function|0065009","negative regulation of cell communication|0010648","negative regulation of signaling|0023057","positive regulation of multicellular organismal process|0051240","negative regulation of signal transduction|0009968","cellular response to stress|0033554","response to organic substance|0010033","regulation of intracellular signal transduction|1902531","regulation of protein modification process|0031399","rhythmic process|0048511","cellular developmental process|0048869","circadian rhythm|0007623","negative regulation of protein metabolic process|0051248","negative regulation of protein metabolic process|0032269","negative regulation of multicellular organismal process|0051241";go_function="molecular_function|0003674","catalytic activity|0003824","hydrolase activity|0016787","catalytic activity, acting on a protein|0140096","hydrolase activity, acting on carbon-nitrogen (but not peptide) bonds, in linear amides|0016811","hydrolase activity, acting on carbon-nitrogen (but not peptide) bonds|0016810","deacetylase activity|0019213","binding|0005488","protein lysine deacetylase activity|0033558","histone deacetylase activity|0004407","NAD-dependent protein deacetylase activity|0034979","NAD-dependent histone deacetylase activity|0017136","protein binding|0005515","transcription regulator activity|0140110","metal ion binding|0046872","transcription coregulator activity|0003712","cation binding|0043169","transcription factor binding|0008134","ion binding|0043167","heterocyclic compound binding|1901363","organic cyclic compound binding|0097159","chromatin binding|0003682","DNA-binding transcription factor binding|0140297","nucleic acid binding|0003676","transcription corepressor activity|0003714","DNA binding|0003677","enzyme binding|0019899","RNA polymerase II-specific DNA-binding transcription factor binding|0061629","histone deacetylase binding|0042826","NF-kappaB binding|0051059","transition metal ion binding|0046914","sequence-specific DNA binding|0043565","zinc ion binding|0008270","transcription coregulator binding|0001221","transcription corepressor binding|0001222";go_component="cellular_component|0005575","catalytic complex|1902494","protein-containing complex|0032991","cellular anatomical entity|0110165","intracellular organelle|0043229","intracellular membrane-bounded organelle|0043231","organelle|0043226","nucleus|0005634","membrane-bounded organelle|0043227","transferase complex|1990234","cytoplasm|0005737","transferase complex, transferring phosphorus-containing groups|0061695","histone deacetylase complex|0000118","RNA polymerase II, core complex|0005665"; ec_number=3.5.1.98
JABGON010000044.1	AUGUSTUS	exon	78876	79473	.	-	.	ID=g3116.t1.e1;Parent=g3116.t1
JABGON010000044.1	AUGUSTUS	CDS	79530	79779	1	-	2	ID=g3116.t1.c;Parent=g3116.t1
JABGON010000044.1	AUGUSTUS	exon	79530	79779	.	-	.	ID=g3116.t1.e2;Parent=g3116.t1
JABGON010000044.1	AUGUSTUS	CDS	79862	79970	1	-	0	ID=g3116.t1.c;Parent=g3116.t1
JABGON010000044.1	AUGUSTUS	exon	79862	79970	.	-	.	ID=g3116.t1.e3;Parent=g3116.t1
JABGON010000044.1	AUGUSTUS	CDS	80032	80266	1	-	1	ID=g3116.t1.c;Parent=g3116.t1
JABGON010000044.1	AUGUSTUS	exon	80032	80266	.	-	.	ID=g3116.t1.e4;Parent=g3116.t1
JABGON010000044.1	AUGUSTUS	CDS	80349	80487	1	-	2	ID=g3116.t1.c;Parent=g3116.t1
JABGON010000044.1	AUGUSTUS	exon	80349	80487	.	-	.	ID=g3116.t1.e5;Parent=g3116.t1
JABGON010000044.1	AUGUSTUS	CDS	80546	80620	1	-	2	ID=g3116.t1.c;Parent=g3116.t1
JABGON010000044.1	AUGUSTUS	exon	80546	80620	.	-	.	ID=g3116.t1.e6;Parent=g3116.t1
JABGON010000044.1	AUGUSTUS	CDS	80701	80818	1	-	0	ID=g3116.t1.c;Parent=g3116.t1
JABGON010000044.1	AUGUSTUS	exon	80701	80818	.	-	.	ID=g3116.t1.e7;Parent=g3116.t1
JABGON010000044.1	AUGUSTUS	CDS	80881	80963	1	-	2	ID=g3116.t1.c;Parent=g3116.t1
JABGON010000044.1	AUGUSTUS	exon	80881	80963	.	-	.	ID=g3116.t1.e8;Parent=g3116.t1
JABGON010000044.1	AUGUSTUS	CDS	81025	81054	1	-	2	ID=g3116.t1.c;Parent=g3116.t1
JABGON010000044.1	AUGUSTUS	exon	81025	81054	.	-	.	ID=g3116.t1.e9;Parent=g3116.t1
JABGON010000044.1	AUGUSTUS	CDS	81186	81267	1	-	0	ID=g3116.t1.c;Parent=g3116.t1
JABGON010000044.1	AUGUSTUS	exon	81186	81267	.	-	.	ID=g3116.t1.e10;Parent=g3116.t1
JABGON010000044.1	AUGUSTUS	start_codon	81265	81267	.	-	0	ID=g3116.t1.srt;Parent=g3116.t1
JABGON010000044.1	AUGUSTUS	gene	81443	83483	.	+	.	ID=g3117
JABGON010000044.1	AUGUSTUS	mRNA	81446	83483	1	+	.	ID=g3117.t1;Parent=g3117
JABGON010000044.1	AUGUSTUS	start_codon	81446	81448	.	+	0	ID=g3117.t1.srt;Parent=g3117.t1
JABGON010000044.1	AUGUSTUS	CDS	81446	81508	1	+	0	ID=g3117.t1.c;Parent=g3117.t1; product="hypothetical protein"; Dbxref=UniProtKB/TrEMBL:A0A2T0A604; go_process="biological_process|0008150","cellular process|0009987","localization|0051179","establishment of localization|0051234","transport|0006810","obsolete multi-organism process|0051704","obsolete multi-organism cellular process|0044764","reproductive process|0022414","reproduction|0000003","vesicle-mediated transport|0016192","obsolete conjugation|0000746","cell-cell fusion|0140253","multi-organism reproductive process|0044703","Golgi vesicle transport|0048193","post-Golgi vesicle-mediated transport|0006892","sexual reproduction|0019953","Golgi to plasma membrane transport|0006893","vesicle-mediated transport to the plasma membrane|0098876","metabolic process|0008152","cellular metabolic process|0044237","cellular component organization or biogenesis|0071840","cellular component assembly|0022607","cellular component organization|0016043","biological regulation|0065007","regulation of biological process|0050789","organic substance transport|0071702","organic substance metabolic process|0071704","macromolecule localization|0033036","protein localization|0008104","cellular localization|0051641","regulation of cellular process|0050794","regulation of metabolic process|0019222","nitrogen compound transport|0071705","developmental process|0032502","establishment of protein localization|0045184","intracellular transport|0046907","macromolecule metabolic process|0043170","peptide transport|0015833","nitrogen compound metabolic process|0006807","organonitrogen compound metabolic process|1901564","catabolic process|0009056","protein transport|0015031","cellular catabolic process|0044248","amide transport|0042886","xenobiotic metabolic process|0017144","regulation of cellular metabolic process|0031323","organic substance catabolic process|1901575","carbohydrate derivative metabolic process|1901135","cell cycle process|0022402","regulation of macromolecule metabolic process|0060255","regulation of primary metabolic process|0080090","regulation of gene expression|0010468","regulation of nitrogen compound metabolic process|0051171","anatomical structure formation involved in morphogenesis|0048646","mitotic cell cycle process|1903047","regulation of nucleobase-containing compound metabolic process|0019219","regulation of biosynthetic process|0009889","regulation of cellular biosynthetic process|0031326","developmental process involved in reproduction|0003006","organonitrogen compound catabolic process|1901565","regulation of macromolecule biosynthetic process|0010556","fungal-type cell wall organization or biogenesis|0071852","fungal-type cell wall organization|0031505","regulation of cellular macromolecule biosynthetic process|2000112","regulation of RNA metabolic process|0051252","macromolecule catabolic process|0009057","vacuolar transport|0007034","regulation of DNA-templated transcription|0006355","regulation of nucleic acid-templated transcription|1903506","regulation of RNA biosynthetic process|2001141","xenobiotic catabolic process|0042737","meiotic cell cycle process|1903046","cytosolic transport|0016482","Golgi to vacuole transport|0006896","cell wall organization or biogenesis|0071554","cell wall organization|0071555","Golgi to endosome transport|0006895","external encapsulating structure organization|0045229","carbohydrate derivative catabolic process|1901136","amino sugar metabolic process|0006040","establishment or maintenance of cell polarity|0007163","establishment of cell polarity|0030010","glucosamine-containing compound metabolic process|1901071","cellular component assembly involved in morphogenesis|0010927","chitin metabolic process|0006030","aminoglycan metabolic process|0006022","cell wall assembly|0070726","amino sugar catabolic process|0046348","aminoglycan catabolic process|0006026","glucosamine-containing compound catabolic process|1901072";go_function="molecular_function|0003674","binding|0005488","protein binding|0005515","protein dimerization activity|0046983","enzyme binding|0019899","GTPase binding|0051020","small GTPase binding|0031267";go_component="cellular_component|0005575","cellular anatomical entity|0110165","cytosol|0005829","protein-containing complex|0032991","organelle subcompartment|0031984","Golgi apparatus subcompartment|0098791","trans-Golgi network|0005802","cytoplasm|0005737","intracellular organelle|0043229","membrane-bounded organelle|0043227","organelle|0043226","intracellular membrane-bounded organelle|0043231","membrane|0016020"
JABGON010000044.1	AUGUSTUS	exon	81446	81508	.	+	.	ID=g3117.t1.e1;Parent=g3117.t1
JABGON010000044.1	AUGUSTUS	CDS	81767	81818	1	+	0	ID=g3117.t1.c;Parent=g3117.t1
JABGON010000044.1	AUGUSTUS	exon	81767	81818	.	+	.	ID=g3117.t1.e2;Parent=g3117.t1
JABGON010000044.1	AUGUSTUS	CDS	81893	81918	1	+	2	ID=g3117.t1.c;Parent=g3117.t1
JABGON010000044.1	AUGUSTUS	exon	81893	81918	.	+	.	ID=g3117.t1.e3;Parent=g3117.t1
JABGON010000044.1	AUGUSTUS	CDS	81983	82192	1	+	0	ID=g3117.t1.c;Parent=g3117.t1
JABGON010000044.1	AUGUSTUS	exon	81983	82192	.	+	.	ID=g3117.t1.e4;Parent=g3117.t1
JABGON010000044.1	AUGUSTUS	CDS	82304	82741	1	+	0	ID=g3117.t1.c;Parent=g3117.t1
JABGON010000044.1	AUGUSTUS	exon	82304	82741	.	+	.	ID=g3117.t1.e5;Parent=g3117.t1
JABGON010000044.1	AUGUSTUS	CDS	82803	83483	1	+	0	ID=g3117.t1.c;Parent=g3117.t1
JABGON010000044.1	AUGUSTUS	exon	82803	83483	.	+	.	ID=g3117.t1.e6;Parent=g3117.t1
JABGON010000044.1	AUGUSTUS	stop_codon	83481	83483	.	+	0	ID=g3117.t1.stp;Parent=g3117.t1
JABGON010000044.1	GeneMark.hmm3	mRNA	81443	83483	.	+	.	ID=g3117.t2;Parent=g3117
JABGON010000044.1	GeneMark.hmm3	start_codon	81443	81445	.	+	0	ID=g3117.t2.srt;Parent=g3117.t2
JABGON010000044.1	GeneMark.hmm3	CDS	81443	81508	.	+	0	ID=g3117.t2.c;Parent=g3117.t2; product="hypothetical protein"; Dbxref=UniProtKB/TrEMBL:A0A2T0A604; go_process="biological_process|0008150","cellular process|0009987","localization|0051179","establishment of localization|0051234","transport|0006810","obsolete multi-organism process|0051704","obsolete multi-organism cellular process|0044764","reproductive process|0022414","reproduction|0000003","vesicle-mediated transport|0016192","obsolete conjugation|0000746","cell-cell fusion|0140253","multi-organism reproductive process|0044703","Golgi vesicle transport|0048193","post-Golgi vesicle-mediated transport|0006892","sexual reproduction|0019953","Golgi to plasma membrane transport|0006893","vesicle-mediated transport to the plasma membrane|0098876","metabolic process|0008152","cellular metabolic process|0044237","cellular component organization or biogenesis|0071840","cellular component assembly|0022607","cellular component organization|0016043","biological regulation|0065007","regulation of biological process|0050789","organic substance transport|0071702","organic substance metabolic process|0071704","macromolecule localization|0033036","protein localization|0008104","cellular localization|0051641","regulation of cellular process|0050794","regulation of metabolic process|0019222","nitrogen compound transport|0071705","developmental process|0032502","establishment of protein localization|0045184","intracellular transport|0046907","macromolecule metabolic process|0043170","peptide transport|0015833","nitrogen compound metabolic process|0006807","organonitrogen compound metabolic process|1901564","catabolic process|0009056","protein transport|0015031","cellular catabolic process|0044248","amide transport|0042886","xenobiotic metabolic process|0017144","regulation of cellular metabolic process|0031323","organic substance catabolic process|1901575","carbohydrate derivative metabolic process|1901135","cell cycle process|0022402","regulation of macromolecule metabolic process|0060255","regulation of primary metabolic process|0080090","regulation of gene expression|0010468","regulation of nitrogen compound metabolic process|0051171","anatomical structure formation involved in morphogenesis|0048646","mitotic cell cycle process|1903047","regulation of nucleobase-containing compound metabolic process|0019219","regulation of biosynthetic process|0009889","regulation of cellular biosynthetic process|0031326","developmental process involved in reproduction|0003006","organonitrogen compound catabolic process|1901565","regulation of macromolecule biosynthetic process|0010556","fungal-type cell wall organization or biogenesis|0071852","fungal-type cell wall organization|0031505","regulation of cellular macromolecule biosynthetic process|2000112","regulation of RNA metabolic process|0051252","macromolecule catabolic process|0009057","vacuolar transport|0007034","regulation of DNA-templated transcription|0006355","regulation of nucleic acid-templated transcription|1903506","regulation of RNA biosynthetic process|2001141","xenobiotic catabolic process|0042737","meiotic cell cycle process|1903046","cytosolic transport|0016482","Golgi to vacuole transport|0006896","cell wall organization or biogenesis|0071554","cell wall organization|0071555","Golgi to endosome transport|0006895","external encapsulating structure organization|0045229","carbohydrate derivative catabolic process|1901136","amino sugar metabolic process|0006040","establishment or maintenance of cell polarity|0007163","establishment of cell polarity|0030010","glucosamine-containing compound metabolic process|1901071","cellular component assembly involved in morphogenesis|0010927","chitin metabolic process|0006030","aminoglycan metabolic process|0006022","cell wall assembly|0070726","amino sugar catabolic process|0046348","aminoglycan catabolic process|0006026","glucosamine-containing compound catabolic process|1901072";go_function="molecular_function|0003674","binding|0005488","protein binding|0005515","protein dimerization activity|0046983","enzyme binding|0019899","GTPase binding|0051020","small GTPase binding|0031267";go_component="cellular_component|0005575","cellular anatomical entity|0110165","cytosol|0005829","protein-containing complex|0032991","organelle subcompartment|0031984","Golgi apparatus subcompartment|0098791","trans-Golgi network|0005802","cytoplasm|0005737","intracellular organelle|0043229","membrane-bounded organelle|0043227","organelle|0043226","intracellular membrane-bounded organelle|0043231","membrane|0016020"
JABGON010000044.1	GeneMark.hmm3	exon	81443	81508	.	+	0	ID=g3117.t2.e1;Parent=g3117.t2
JABGON010000044.1	GeneMark.hmm3	mRNA	81443	83483	.	+	.	ID=g3117.t2;Parent=g3117
JABGON010000044.1	GeneMark.hmm3	CDS	81767	81818	.	+	0	ID=g3117.t2.c;Parent=g3117.t2; product="hypothetical protein"; Dbxref=UniProtKB/TrEMBL:A0A2T0A604; go_process="biological_process|0008150","cellular process|0009987","localization|0051179","establishment of localization|0051234","transport|0006810","obsolete multi-organism process|0051704","obsolete multi-organism cellular process|0044764","reproductive process|0022414","reproduction|0000003","vesicle-mediated transport|0016192","obsolete conjugation|0000746","cell-cell fusion|0140253","multi-organism reproductive process|0044703","Golgi vesicle transport|0048193","post-Golgi vesicle-mediated transport|0006892","sexual reproduction|0019953","Golgi to plasma membrane transport|0006893","vesicle-mediated transport to the plasma membrane|0098876","metabolic process|0008152","cellular metabolic process|0044237","cellular component organization or biogenesis|0071840","cellular component assembly|0022607","cellular component organization|0016043","biological regulation|0065007","regulation of biological process|0050789","organic substance transport|0071702","organic substance metabolic process|0071704","macromolecule localization|0033036","protein localization|0008104","cellular localization|0051641","regulation of cellular process|0050794","regulation of metabolic process|0019222","nitrogen compound transport|0071705","developmental process|0032502","establishment of protein localization|0045184","intracellular transport|0046907","macromolecule metabolic process|0043170","peptide transport|0015833","nitrogen compound metabolic process|0006807","organonitrogen compound metabolic process|1901564","catabolic process|0009056","protein transport|0015031","cellular catabolic process|0044248","amide transport|0042886","xenobiotic metabolic process|0017144","regulation of cellular metabolic process|0031323","organic substance catabolic process|1901575","carbohydrate derivative metabolic process|1901135","cell cycle process|0022402","regulation of macromolecule metabolic process|0060255","regulation of primary metabolic process|0080090","regulation of gene expression|0010468","regulation of nitrogen compound metabolic process|0051171","anatomical structure formation involved in morphogenesis|0048646","mitotic cell cycle process|1903047","regulation of nucleobase-containing compound metabolic process|0019219","regulation of biosynthetic process|0009889","regulation of cellular biosynthetic process|0031326","developmental process involved in reproduction|0003006","organonitrogen compound catabolic process|1901565","regulation of macromolecule biosynthetic process|0010556","fungal-type cell wall organization or biogenesis|0071852","fungal-type cell wall organization|0031505","regulation of cellular macromolecule biosynthetic process|2000112","regulation of RNA metabolic process|0051252","macromolecule catabolic process|0009057","vacuolar transport|0007034","regulation of DNA-templated transcription|0006355","regulation of nucleic acid-templated transcription|1903506","regulation of RNA biosynthetic process|2001141","xenobiotic catabolic process|0042737","meiotic cell cycle process|1903046","cytosolic transport|0016482","Golgi to vacuole transport|0006896","cell wall organization or biogenesis|0071554","cell wall organization|0071555","Golgi to endosome transport|0006895","external encapsulating structure organization|0045229","carbohydrate derivative catabolic process|1901136","amino sugar metabolic process|0006040","establishment or maintenance of cell polarity|0007163","establishment of cell polarity|0030010","glucosamine-containing compound metabolic process|1901071","cellular component assembly involved in morphogenesis|0010927","chitin metabolic process|0006030","aminoglycan metabolic process|0006022","cell wall assembly|0070726","amino sugar catabolic process|0046348","aminoglycan catabolic process|0006026","glucosamine-containing compound catabolic process|1901072";go_function="molecular_function|0003674","binding|0005488","protein binding|0005515","protein dimerization activity|0046983","enzyme binding|0019899","GTPase binding|0051020","small GTPase binding|0031267";go_component="cellular_component|0005575","cellular anatomical entity|0110165","cytosol|0005829","protein-containing complex|0032991","organelle subcompartment|0031984","Golgi apparatus subcompartment|0098791","trans-Golgi network|0005802","cytoplasm|0005737","intracellular organelle|0043229","membrane-bounded organelle|0043227","organelle|0043226","intracellular membrane-bounded organelle|0043231","membrane|0016020"
JABGON010000044.1	GeneMark.hmm3	exon	81767	81818	.	+	0	ID=g3117.t2.e1;Parent=g3117.t2
JABGON010000044.1	GeneMark.hmm3	CDS	81893	81918	.	+	2	ID=g3117.t2.c;Parent=g3117.t2
JABGON010000044.1	GeneMark.hmm3	exon	81893	81918	.	+	2	ID=g3117.t2.e2;Parent=g3117.t2
JABGON010000044.1	GeneMark.hmm3	CDS	81983	82192	.	+	0	ID=g3117.t2.c;Parent=g3117.t2
JABGON010000044.1	GeneMark.hmm3	exon	81983	82192	.	+	0	ID=g3117.t2.e3;Parent=g3117.t2
JABGON010000044.1	GeneMark.hmm3	CDS	82304	82741	.	+	0	ID=g3117.t2.c;Parent=g3117.t2
JABGON010000044.1	GeneMark.hmm3	exon	82304	82741	.	+	0	ID=g3117.t2.e4;Parent=g3117.t2
JABGON010000044.1	GeneMark.hmm3	CDS	82803	83483	.	+	0	ID=g3117.t2.c;Parent=g3117.t2
JABGON010000044.1	GeneMark.hmm3	exon	82803	83483	.	+	0	ID=g3117.t2.e5;Parent=g3117.t2
JABGON010000044.1	GeneMark.hmm3	stop_codon	83481	83483	.	+	0	ID=g3117.t2.stp;Parent=g3117.t2
JABGON010000044.1	AUGUSTUS	gene	84167	85628	.	+	.	ID=g3118
JABGON010000044.1	AUGUSTUS	mRNA	84167	85628	1	+	.	ID=g3118.t1;Parent=g3118
JABGON010000044.1	AUGUSTUS	start_codon	84167	84169	.	+	0	ID=g3118.t1.srt;Parent=g3118.t1
JABGON010000044.1	AUGUSTUS	CDS	84167	84416	1	+	0	ID=g3118.t1.c;Parent=g3118.t1; product="Ribosomal protein S7 domain-containing protein"; Dbxref=UniProtKB/TrEMBL:A0A2T0A602; go_component="cellular_component|0005575","cellular anatomical entity|0110165","obsolete intrinsic component of membrane|0031224","membrane|0016021"
JABGON010000044.1	AUGUSTUS	exon	84167	84416	.	+	.	ID=g3118.t1.e1;Parent=g3118.t1
JABGON010000044.1	AUGUSTUS	CDS	84580	84701	1	+	2	ID=g3118.t1.c;Parent=g3118.t1
JABGON010000044.1	AUGUSTUS	exon	84580	84701	.	+	.	ID=g3118.t1.e2;Parent=g3118.t1
JABGON010000044.1	AUGUSTUS	CDS	84760	85153	1	+	0	ID=g3118.t1.c;Parent=g3118.t1
JABGON010000044.1	AUGUSTUS	exon	84760	85153	.	+	.	ID=g3118.t1.e3;Parent=g3118.t1
JABGON010000044.1	AUGUSTUS	CDS	85213	85628	1	+	2	ID=g3118.t1.c;Parent=g3118.t1
JABGON010000044.1	AUGUSTUS	exon	85213	85628	.	+	.	ID=g3118.t1.e4;Parent=g3118.t1
JABGON010000044.1	AUGUSTUS	stop_codon	85626	85628	.	+	0	ID=g3118.t1.stp;Parent=g3118.t1
JABGON010000044.1	AUGUSTUS	gene	85972	89810	.	-	.	ID=g3119
JABGON010000044.1	AUGUSTUS	mRNA	85972	89810	1	-	.	ID=g3119.t1;Parent=g3119
JABGON010000044.1	AUGUSTUS	stop_codon	85972	85974	.	-	0	ID=g3119.t1.stp;Parent=g3119.t1
JABGON010000044.1	AUGUSTUS	CDS	85972	86188	1	-	1	ID=g3119.t1.c;Parent=g3119.t1; product="isopentenyl-diphosphate Delta-isomerase"; Dbxref=UniProtKB/TrEMBL:A0A2T0A644; go_process="biological_process|0008150","cellular process|0009987","biological regulation|0065007","regulation of biological process|0050789","regulation of cellular process|0050794","regulation of gene expression|0010468","negative regulation of biological process|0048519","regulation of metabolic process|0019222","regulation of biosynthetic process|0009889","regulation of macromolecule metabolic process|0060255","regulation of cellular biosynthetic process|0031326","regulation of cellular metabolic process|0031323","regulation of primary metabolic process|0080090","regulation of macromolecule biosynthetic process|0010556","regulation of cellular macromolecule biosynthetic process|2000112","regulation of nitrogen compound metabolic process|0051171","nitrogen compound metabolic process|0006807","metabolic process|0008152","cellular metabolic process|0044237","negative regulation of metabolic process|0009892","organic substance metabolic process|0071704","regulation of amide metabolic process|0034248","primary metabolic process|0044238","post-transcriptional regulation of gene expression|0010608","negative regulation of macromolecule metabolic process|0010605","negative regulation of gene expression|0010629","regulation of translation|0006417","regulation of protein metabolic process|0032268","regulation of protein metabolic process|0051246","macromolecule metabolic process|0043170","negative regulation of cellular process|0048523","cellular nitrogen compound metabolic process|0034641","cellular aromatic compound metabolic process|0006725","organic cyclic compound metabolic process|1901360","heterocycle metabolic process|0046483","nucleobase-containing compound metabolic process|0006139","nucleic acid metabolic process|0090304","RNA metabolic process|0016070","ncRNA metabolic process|0034660","cellular component organization|0016043","cellular component organization or biogenesis|0071840","RNA processing|0006396","protein-containing complex organization|0043933","cellular component assembly|0022607","protein-containing complex assembly|0065003","negative regulation of protein metabolic process|0032269","negative regulation of protein metabolic process|0051248","protein-containing complex assembly|0034622","negative regulation of cellular metabolic process|0031324","ribonucleoprotein complex subunit organization|0071826","negative regulation of nitrogen compound metabolic process|0051172","ribonucleoprotein complex assembly|0022618","negative regulation of biosynthetic process|0009890","developmental process|0032502","mRNA metabolic process|0016071","negative regulation of cellular biosynthetic process|0031327","negative regulation of translation|0017148","negative regulation of cellular macromolecule biosynthetic process|2000113","negative regulation of macromolecule biosynthetic process|0010558","ncRNA processing|0034470","cellular macromolecule metabolic process|0044260","negative regulation of amide metabolic process|0034249","regulatory ncRNA processing|0070918","ncRNA processing|0031050","positive regulation of biological process|0048518","positive regulation of metabolic process|0009893","regulation of developmental process|0050793","positive regulation of gene expression|0010628","positive regulation of macromolecule metabolic process|0010604","positive regulation of cellular process|0048522","regulation of anatomical structure morphogenesis|0022603","organic substance catabolic process|1901575","catabolic process|0009056","reproductive process|0022414","RNA-mediated gene silencing|0031047","obsolete gene silencing|0016458","cellular catabolic process|0044248","macromolecule catabolic process|0009057","regulation of multicellular organismal process|0051239","cellular macromolecule catabolic process|0044265","developmental process involved in reproduction|0003006","organic cyclic compound catabolic process|1901361","positive regulation of cellular metabolic process|0031325","aromatic compound catabolic process|0019439","cellular nitrogen compound catabolic process|0044270","heterocycle catabolic process|0046700","positive regulation of biosynthetic process|0009891","multicellular organismal process|0032501","RNA catabolic process|0006401","nucleobase-containing compound catabolic process|0034655","positive regulation of nitrogen compound metabolic process|0051173","mRNA catabolic process|0006402","regulation of multicellular organismal development|2000026","positive regulation of cellular biosynthetic process|0031328","positive regulation of macromolecule biosynthetic process|0010557","cellular developmental process|0048869","anatomical structure development|0048856","regulation of RNA metabolic process|0051252","regulation of nucleic acid-templated transcription|1903506","regulation of RNA biosynthetic process|2001141","regulation of DNA-templated transcription|0006355","regulation of nucleobase-containing compound metabolic process|0019219","regulation of transcription by RNA polymerase II|0006357";go_function="organic cyclic compound binding|0097159","molecular_function|0003674","heterocyclic compound binding|1901363","nucleic acid binding|0003676","binding|0005488","RNA binding|0003723","regulatory RNA binding|0061980","single-stranded RNA binding|0003727","double-stranded RNA binding|0003725","miRNA binding|0035198","catalytic activity|0003824","ion binding|0043167","hydrolase activity|0016787","DNA binding|0003677","cation binding|0043169","metal ion binding|0046872","nuclease activity|0004518","protein binding|0005515","hydrolase activity, acting on ester bonds|0016788","endonuclease activity|0004519","catalytic activity, acting on RNA|0140098","ribonuclease activity|0004540","RNA endonuclease activity|0004521","sequence-specific DNA binding|0043565","mRNA binding|0003729","double-stranded DNA binding|0003690","transcription cis-regulatory region binding|0000976","transcription cis-regulatory region binding|0044212","sequence-specific double-stranded DNA binding|1990837","enzyme binding|0019899","transcription regulatory region nucleic acid binding|0001067","basal transcription machinery binding|0001098","basal RNA polymerase II transcription machinery binding|0001099","endonuclease activity, active with either ribo- or deoxyribonucleic acids and producing 5'-phosphomonoesters|0016893","RNA endonuclease activity, producing 5'-phosphomonoesters|0016891","core promoter sequence-specific DNA binding|0001047","core promoter sequence-specific DNA binding|0001046","RNA polymerase binding|0070063","RNA polymerase core enzyme binding|0043175","RNA polymerase II complex binding|0000993","obsolete protein C-terminus binding|0008022","RNA cap binding|0000339";go_component="cellular_component|0005575","cellular anatomical entity|0110165","organelle|0043226","intracellular organelle|0043229","cytoplasm|0005737","nucleus|0005634","membrane-bounded organelle|0043227","intracellular membrane-bounded organelle|0043231","non-membrane-bounded organelle|0043228","intracellular non-membrane-bounded organelle|0043232","supramolecular complex|0099080","cytosol|0005829","cytoplasmic ribonucleoprotein granule|0036464","ribonucleoprotein granule|0035770","protein-containing complex|0032991","P-body|0000932","ribonucleoprotein complex|1990904","catalytic complex|1902494","endoribonuclease complex|1902555","endonuclease complex|1905348"
JABGON010000044.1	AUGUSTUS	exon	85972	86188	.	-	.	ID=g3119.t1.e1;Parent=g3119.t1
JABGON010000044.1	AUGUSTUS	CDS	86253	86339	1	-	1	ID=g3119.t1.c;Parent=g3119.t1
JABGON010000044.1	AUGUSTUS	exon	86253	86339	.	-	.	ID=g3119.t1.e2;Parent=g3119.t1
JABGON010000044.1	AUGUSTUS	CDS	86396	86486	1	-	2	ID=g3119.t1.c;Parent=g3119.t1
JABGON010000044.1	AUGUSTUS	exon	86396	86486	.	-	.	ID=g3119.t1.e3;Parent=g3119.t1
JABGON010000044.1	AUGUSTUS	CDS	86540	86654	1	-	0	ID=g3119.t1.c;Parent=g3119.t1
JABGON010000044.1	AUGUSTUS	exon	86540	86654	.	-	.	ID=g3119.t1.e4;Parent=g3119.t1
JABGON010000044.1	AUGUSTUS	CDS	86716	86919	1	-	0	ID=g3119.t1.c;Parent=g3119.t1
JABGON010000044.1	AUGUSTUS	exon	86716	86919	.	-	.	ID=g3119.t1.e5;Parent=g3119.t1
JABGON010000044.1	AUGUSTUS	CDS	86975	87033	1	-	2	ID=g3119.t1.c;Parent=g3119.t1
JABGON010000044.1	AUGUSTUS	exon	86975	87033	.	-	.	ID=g3119.t1.e6;Parent=g3119.t1
JABGON010000044.1	AUGUSTUS	CDS	87090	87448	1	-	1	ID=g3119.t1.c;Parent=g3119.t1
JABGON010000044.1	AUGUSTUS	exon	87090	87448	.	-	.	ID=g3119.t1.e7;Parent=g3119.t1
JABGON010000044.1	AUGUSTUS	CDS	87516	87663	1	-	2	ID=g3119.t1.c;Parent=g3119.t1
JABGON010000044.1	AUGUSTUS	exon	87516	87663	.	-	.	ID=g3119.t1.e8;Parent=g3119.t1
JABGON010000044.1	AUGUSTUS	CDS	87727	88031	1	-	1	ID=g3119.t1.c;Parent=g3119.t1
JABGON010000044.1	AUGUSTUS	exon	87727	88031	.	-	.	ID=g3119.t1.e9;Parent=g3119.t1
JABGON010000044.1	AUGUSTUS	CDS	88088	88156	1	-	1	ID=g3119.t1.c;Parent=g3119.t1
JABGON010000044.1	AUGUSTUS	exon	88088	88156	.	-	.	ID=g3119.t1.e10;Parent=g3119.t1
JABGON010000044.1	AUGUSTUS	CDS	88220	89037	1	-	0	ID=g3119.t1.c;Parent=g3119.t1
JABGON010000044.1	AUGUSTUS	exon	88220	89037	.	-	.	ID=g3119.t1.e11;Parent=g3119.t1
JABGON010000044.1	AUGUSTUS	CDS	89101	89319	1	-	0	ID=g3119.t1.c;Parent=g3119.t1
JABGON010000044.1	AUGUSTUS	exon	89101	89319	.	-	.	ID=g3119.t1.e12;Parent=g3119.t1
JABGON010000044.1	AUGUSTUS	CDS	89410	89467	1	-	1	ID=g3119.t1.c;Parent=g3119.t1
JABGON010000044.1	AUGUSTUS	exon	89410	89467	.	-	.	ID=g3119.t1.e13;Parent=g3119.t1
JABGON010000044.1	AUGUSTUS	CDS	89530	89810	1	-	0	ID=g3119.t1.c;Parent=g3119.t1
JABGON010000044.1	AUGUSTUS	exon	89530	89810	.	-	.	ID=g3119.t1.e14;Parent=g3119.t1
JABGON010000044.1	AUGUSTUS	start_codon	89808	89810	.	-	0	ID=g3119.t1.srt;Parent=g3119.t1
JABGON010000044.1	AUGUSTUS	mRNA	85972	89810	1	-	.	ID=g3119.t2;Parent=g3119
JABGON010000044.1	AUGUSTUS	stop_codon	85972	85974	.	-	0	ID=g3119.t2.stp;Parent=g3119.t2
JABGON010000044.1	AUGUSTUS	CDS	85972	86188	1	-	1	ID=g3119.t2.c;Parent=g3119.t2; product="isopentenyl-diphosphate Delta-isomerase"; Dbxref=UniProtKB/TrEMBL:A0A2T0A644; go_process="biological_process|0008150","cellular process|0009987","biological regulation|0065007","regulation of biological process|0050789","regulation of cellular process|0050794","regulation of gene expression|0010468","negative regulation of biological process|0048519","regulation of metabolic process|0019222","regulation of biosynthetic process|0009889","regulation of macromolecule metabolic process|0060255","regulation of cellular biosynthetic process|0031326","regulation of cellular metabolic process|0031323","regulation of primary metabolic process|0080090","regulation of macromolecule biosynthetic process|0010556","regulation of cellular macromolecule biosynthetic process|2000112","regulation of nitrogen compound metabolic process|0051171","nitrogen compound metabolic process|0006807","metabolic process|0008152","cellular metabolic process|0044237","negative regulation of metabolic process|0009892","organic substance metabolic process|0071704","regulation of amide metabolic process|0034248","primary metabolic process|0044238","post-transcriptional regulation of gene expression|0010608","negative regulation of macromolecule metabolic process|0010605","negative regulation of gene expression|0010629","regulation of translation|0006417","regulation of protein metabolic process|0032268","regulation of protein metabolic process|0051246","macromolecule metabolic process|0043170","negative regulation of cellular process|0048523","cellular nitrogen compound metabolic process|0034641","cellular aromatic compound metabolic process|0006725","organic cyclic compound metabolic process|1901360","heterocycle metabolic process|0046483","nucleobase-containing compound metabolic process|0006139","nucleic acid metabolic process|0090304","RNA metabolic process|0016070","ncRNA metabolic process|0034660","cellular component organization|0016043","cellular component organization or biogenesis|0071840","RNA processing|0006396","protein-containing complex organization|0043933","cellular component assembly|0022607","protein-containing complex assembly|0065003","negative regulation of protein metabolic process|0032269","negative regulation of protein metabolic process|0051248","protein-containing complex assembly|0034622","negative regulation of cellular metabolic process|0031324","ribonucleoprotein complex subunit organization|0071826","negative regulation of nitrogen compound metabolic process|0051172","ribonucleoprotein complex assembly|0022618","negative regulation of biosynthetic process|0009890","developmental process|0032502","mRNA metabolic process|0016071","negative regulation of cellular biosynthetic process|0031327","negative regulation of translation|0017148","negative regulation of cellular macromolecule biosynthetic process|2000113","negative regulation of macromolecule biosynthetic process|0010558","ncRNA processing|0034470","cellular macromolecule metabolic process|0044260","negative regulation of amide metabolic process|0034249","regulatory ncRNA processing|0070918","ncRNA processing|0031050","positive regulation of biological process|0048518","positive regulation of metabolic process|0009893","regulation of developmental process|0050793","positive regulation of gene expression|0010628","positive regulation of macromolecule metabolic process|0010604","positive regulation of cellular process|0048522","regulation of anatomical structure morphogenesis|0022603","organic substance catabolic process|1901575","catabolic process|0009056","reproductive process|0022414","RNA-mediated gene silencing|0031047","obsolete gene silencing|0016458","cellular catabolic process|0044248","macromolecule catabolic process|0009057","regulation of multicellular organismal process|0051239","cellular macromolecule catabolic process|0044265","developmental process involved in reproduction|0003006","organic cyclic compound catabolic process|1901361","positive regulation of cellular metabolic process|0031325","aromatic compound catabolic process|0019439","cellular nitrogen compound catabolic process|0044270","heterocycle catabolic process|0046700","positive regulation of biosynthetic process|0009891","multicellular organismal process|0032501","RNA catabolic process|0006401","nucleobase-containing compound catabolic process|0034655","positive regulation of nitrogen compound metabolic process|0051173","mRNA catabolic process|0006402","regulation of multicellular organismal development|2000026","positive regulation of cellular biosynthetic process|0031328","positive regulation of macromolecule biosynthetic process|0010557","cellular developmental process|0048869","anatomical structure development|0048856","regulation of RNA metabolic process|0051252","regulation of nucleic acid-templated transcription|1903506","regulation of RNA biosynthetic process|2001141","regulation of DNA-templated transcription|0006355","regulation of nucleobase-containing compound metabolic process|0019219","regulation of transcription by RNA polymerase II|0006357";go_function="organic cyclic compound binding|0097159","molecular_function|0003674","heterocyclic compound binding|1901363","nucleic acid binding|0003676","binding|0005488","RNA binding|0003723","regulatory RNA binding|0061980","single-stranded RNA binding|0003727","double-stranded RNA binding|0003725","miRNA binding|0035198","catalytic activity|0003824","ion binding|0043167","hydrolase activity|0016787","DNA binding|0003677","cation binding|0043169","metal ion binding|0046872","nuclease activity|0004518","protein binding|0005515","hydrolase activity, acting on ester bonds|0016788","endonuclease activity|0004519","catalytic activity, acting on RNA|0140098","ribonuclease activity|0004540","RNA endonuclease activity|0004521","sequence-specific DNA binding|0043565","mRNA binding|0003729","double-stranded DNA binding|0003690","transcription cis-regulatory region binding|0000976","transcription cis-regulatory region binding|0044212","sequence-specific double-stranded DNA binding|1990837","enzyme binding|0019899","transcription regulatory region nucleic acid binding|0001067","basal transcription machinery binding|0001098","basal RNA polymerase II transcription machinery binding|0001099","endonuclease activity, active with either ribo- or deoxyribonucleic acids and producing 5'-phosphomonoesters|0016893","RNA endonuclease activity, producing 5'-phosphomonoesters|0016891","core promoter sequence-specific DNA binding|0001047","core promoter sequence-specific DNA binding|0001046","RNA polymerase binding|0070063","RNA polymerase core enzyme binding|0043175","RNA polymerase II complex binding|0000993","obsolete protein C-terminus binding|0008022","RNA cap binding|0000339";go_component="cellular_component|0005575","cellular anatomical entity|0110165","organelle|0043226","intracellular organelle|0043229","cytoplasm|0005737","nucleus|0005634","membrane-bounded organelle|0043227","intracellular membrane-bounded organelle|0043231","non-membrane-bounded organelle|0043228","intracellular non-membrane-bounded organelle|0043232","supramolecular complex|0099080","cytosol|0005829","cytoplasmic ribonucleoprotein granule|0036464","ribonucleoprotein granule|0035770","protein-containing complex|0032991","P-body|0000932","ribonucleoprotein complex|1990904","catalytic complex|1902494","endoribonuclease complex|1902555","endonuclease complex|1905348"
JABGON010000044.1	AUGUSTUS	exon	85972	86188	.	-	.	ID=g3119.t2.e1;Parent=g3119.t2
JABGON010000044.1	AUGUSTUS	CDS	86253	86339	1	-	1	ID=g3119.t2.c;Parent=g3119.t2
JABGON010000044.1	AUGUSTUS	exon	86253	86339	.	-	.	ID=g3119.t2.e2;Parent=g3119.t2
JABGON010000044.1	AUGUSTUS	CDS	86396	86486	1	-	2	ID=g3119.t2.c;Parent=g3119.t2
JABGON010000044.1	AUGUSTUS	exon	86396	86486	.	-	.	ID=g3119.t2.e3;Parent=g3119.t2
JABGON010000044.1	AUGUSTUS	CDS	86540	86654	1	-	0	ID=g3119.t2.c;Parent=g3119.t2
JABGON010000044.1	AUGUSTUS	exon	86540	86654	.	-	.	ID=g3119.t2.e4;Parent=g3119.t2
JABGON010000044.1	AUGUSTUS	CDS	86716	86919	1	-	0	ID=g3119.t2.c;Parent=g3119.t2
JABGON010000044.1	AUGUSTUS	exon	86716	86919	.	-	.	ID=g3119.t2.e5;Parent=g3119.t2
JABGON010000044.1	AUGUSTUS	CDS	86975	87033	1	-	2	ID=g3119.t2.c;Parent=g3119.t2
JABGON010000044.1	AUGUSTUS	exon	86975	87033	.	-	.	ID=g3119.t2.e6;Parent=g3119.t2
JABGON010000044.1	AUGUSTUS	CDS	87090	87448	1	-	1	ID=g3119.t2.c;Parent=g3119.t2
JABGON010000044.1	AUGUSTUS	exon	87090	87448	.	-	.	ID=g3119.t2.e7;Parent=g3119.t2
JABGON010000044.1	AUGUSTUS	CDS	87516	87663	1	-	2	ID=g3119.t2.c;Parent=g3119.t2
JABGON010000044.1	AUGUSTUS	exon	87516	87663	.	-	.	ID=g3119.t2.e8;Parent=g3119.t2
JABGON010000044.1	AUGUSTUS	CDS	87727	88031	1	-	1	ID=g3119.t2.c;Parent=g3119.t2
JABGON010000044.1	AUGUSTUS	exon	87727	88031	.	-	.	ID=g3119.t2.e9;Parent=g3119.t2
JABGON010000044.1	AUGUSTUS	CDS	88088	88156	1	-	1	ID=g3119.t2.c;Parent=g3119.t2
JABGON010000044.1	AUGUSTUS	exon	88088	88156	.	-	.	ID=g3119.t2.e10;Parent=g3119.t2
JABGON010000044.1	AUGUSTUS	CDS	88220	89037	1	-	0	ID=g3119.t2.c;Parent=g3119.t2
JABGON010000044.1	AUGUSTUS	exon	88220	89037	.	-	.	ID=g3119.t2.e11;Parent=g3119.t2
JABGON010000044.1	AUGUSTUS	CDS	89101	89319	1	-	0	ID=g3119.t2.c;Parent=g3119.t2
JABGON010000044.1	AUGUSTUS	exon	89101	89319	.	-	.	ID=g3119.t2.e12;Parent=g3119.t2
JABGON010000044.1	AUGUSTUS	CDS	89386	89467	1	-	1	ID=g3119.t2.c;Parent=g3119.t2
JABGON010000044.1	AUGUSTUS	exon	89386	89467	.	-	.	ID=g3119.t2.e13;Parent=g3119.t2
JABGON010000044.1	AUGUSTUS	CDS	89530	89810	1	-	0	ID=g3119.t2.c;Parent=g3119.t2
JABGON010000044.1	AUGUSTUS	exon	89530	89810	.	-	.	ID=g3119.t2.e14;Parent=g3119.t2
JABGON010000044.1	AUGUSTUS	start_codon	89808	89810	.	-	0	ID=g3119.t2.srt;Parent=g3119.t2
JABGON010000044.1	AUGUSTUS	gene	90506	91382	.	-	.	ID=g3120
JABGON010000044.1	AUGUSTUS	mRNA	90506	91382	1	-	.	ID=g3120.t1;Parent=g3120
JABGON010000044.1	AUGUSTUS	stop_codon	90506	90508	.	-	0	ID=g3120.t1.stp;Parent=g3120.t1
JABGON010000044.1	AUGUSTUS	CDS	90506	90861	1	-	2	ID=g3120.t1.c;Parent=g3120.t1; product="Glycosyltransferase family 69 protein"; Dbxref=UniProtKB/TrEMBL:A0A2T0A603; go_component="cellular_component|0005575","cellular anatomical entity|0110165","obsolete intrinsic component of membrane|0031224","membrane|0016021"
JABGON010000044.1	AUGUSTUS	exon	90506	90861	.	-	.	ID=g3120.t1.e1;Parent=g3120.t1
JABGON010000044.1	AUGUSTUS	CDS	90925	91222	1	-	0	ID=g3120.t1.c;Parent=g3120.t1
JABGON010000044.1	AUGUSTUS	exon	90925	91222	.	-	.	ID=g3120.t1.e2;Parent=g3120.t1
JABGON010000044.1	AUGUSTUS	CDS	91281	91382	1	-	0	ID=g3120.t1.c;Parent=g3120.t1
JABGON010000044.1	AUGUSTUS	exon	91281	91382	.	-	.	ID=g3120.t1.e3;Parent=g3120.t1
JABGON010000044.1	AUGUSTUS	start_codon	91380	91382	.	-	0	ID=g3120.t1.srt;Parent=g3120.t1
JABGON010000044.1	AUGUSTUS	gene	91740	92874	.	+	.	ID=g3121
JABGON010000044.1	AUGUSTUS	mRNA	91740	92874	1	+	.	ID=g3121.t1;Parent=g3121
JABGON010000044.1	AUGUSTUS	start_codon	91740	91742	.	+	0	ID=g3121.t1.srt;Parent=g3121.t1
JABGON010000044.1	AUGUSTUS	CDS	91740	91760	1	+	0	ID=g3121.t1.c;Parent=g3121.t1; product="Glycosyltransferase family 69 protein"; Dbxref=UniProtKB/TrEMBL:A0A2T0A603; go_component="cellular_component|0005575","cellular anatomical entity|0110165","obsolete intrinsic component of membrane|0031224","membrane|0016021"
JABGON010000044.1	AUGUSTUS	exon	91740	91760	.	+	.	ID=g3121.t1.e1;Parent=g3121.t1
JABGON010000044.1	AUGUSTUS	CDS	91838	91912	1	+	0	ID=g3121.t1.c;Parent=g3121.t1
JABGON010000044.1	AUGUSTUS	exon	91838	91912	.	+	.	ID=g3121.t1.e2;Parent=g3121.t1
JABGON010000044.1	AUGUSTUS	CDS	91986	92090	1	+	0	ID=g3121.t1.c;Parent=g3121.t1
JABGON010000044.1	AUGUSTUS	exon	91986	92090	.	+	.	ID=g3121.t1.e3;Parent=g3121.t1
JABGON010000044.1	AUGUSTUS	CDS	92152	92449	1	+	0	ID=g3121.t1.c;Parent=g3121.t1
JABGON010000044.1	AUGUSTUS	exon	92152	92449	.	+	.	ID=g3121.t1.e4;Parent=g3121.t1
JABGON010000044.1	AUGUSTUS	CDS	92510	92874	1	+	2	ID=g3121.t1.c;Parent=g3121.t1
JABGON010000044.1	AUGUSTUS	exon	92510	92874	.	+	.	ID=g3121.t1.e5;Parent=g3121.t1
JABGON010000044.1	AUGUSTUS	stop_codon	92872	92874	.	+	0	ID=g3121.t1.stp;Parent=g3121.t1
JABGON010000044.1	GeneMark.hmm3	mRNA	91989	92874	.	+	.	ID=g3121.t2;Parent=g3121
JABGON010000044.1	GeneMark.hmm3	start_codon	91989	91991	.	+	0	ID=g3121.t2.srt;Parent=g3121.t2
JABGON010000044.1	GeneMark.hmm3	CDS	91989	92090	.	+	0	ID=g3121.t2.c;Parent=g3121.t2; product="Glycosyltransferase family 69 protein"; Dbxref=UniProtKB/TrEMBL:A0A2T0A603; go_component="cellular_component|0005575","cellular anatomical entity|0110165","obsolete intrinsic component of membrane|0031224","membrane|0016021"
JABGON010000044.1	GeneMark.hmm3	exon	91989	92090	.	+	0	ID=g3121.t2.e1;Parent=g3121.t2
JABGON010000044.1	GeneMark.hmm3	mRNA	91989	92874	.	+	.	ID=g3121.t2;Parent=g3121
JABGON010000044.1	GeneMark.hmm3	CDS	92152	92449	.	+	0	ID=g3121.t2.c;Parent=g3121.t2; product="Glycosyltransferase family 69 protein"; Dbxref=UniProtKB/TrEMBL:A0A2T0A603; go_component="cellular_component|0005575","cellular anatomical entity|0110165","obsolete intrinsic component of membrane|0031224","membrane|0016021"
JABGON010000044.1	GeneMark.hmm3	exon	92152	92449	.	+	0	ID=g3121.t2.e1;Parent=g3121.t2
JABGON010000044.1	GeneMark.hmm3	CDS	92510	92874	.	+	2	ID=g3121.t2.c;Parent=g3121.t2
JABGON010000044.1	GeneMark.hmm3	exon	92510	92874	.	+	2	ID=g3121.t2.e2;Parent=g3121.t2
JABGON010000044.1	GeneMark.hmm3	stop_codon	92872	92874	.	+	0	ID=g3121.t2.stp;Parent=g3121.t2
JABGON010000044.1	AUGUSTUS	gene	93050	95482	.	-	.	ID=g3122
JABGON010000044.1	AUGUSTUS	mRNA	93050	95482	1	-	.	ID=g3122.t1;Parent=g3122
JABGON010000044.1	AUGUSTUS	stop_codon	93050	93052	.	-	0	ID=g3122.t1.stp;Parent=g3122.t1
JABGON010000044.1	AUGUSTUS	CDS	93050	93188	1	-	1	ID=g3122.t1.c;Parent=g3122.t1; product="Pescadillo-like"; Dbxref=UniProtKB/TrEMBL:A0A0K3CJ99; go_process="biological_process|0008150","cellular process|0009987","metabolic process|0008152","organic substance metabolic process|0071704","primary metabolic process|0044238","cellular metabolic process|0044237","macromolecule metabolic process|0043170","nitrogen compound metabolic process|0006807","biological regulation|0065007","organonitrogen compound metabolic process|1901564","protein metabolic process|0019538","cellular macromolecule metabolic process|0044260","regulation of biological process|0050789","macromolecule modification|0043412","phosphorus metabolic process|0006793","phosphate-containing compound metabolic process|0006796","protein modification process|0036211","protein modification process|0006464","phosphorylation|0016310","protein metabolic process|0044267","regulation of cellular process|0050794","protein phosphorylation|0006468","regulation of metabolic process|0019222","regulation of macromolecule metabolic process|0060255","regulation of cellular metabolic process|0031323","cell cycle process|0022402","regulation of primary metabolic process|0080090","regulation of nitrogen compound metabolic process|0051171","response to stimulus|0050896","cellular component organization or biogenesis|0071840","cellular component organization|0016043","regulation of biosynthetic process|0009889","regulation of cellular biosynthetic process|0031326","positive regulation of biological process|0048518","regulation of macromolecule biosynthetic process|0010556","regulation of cellular macromolecule biosynthetic process|2000112","response to stress|0006950","cellular response to stimulus|0051716","peptidyl-amino acid modification|0018193","peptidyl-serine modification|0018209","mitotic cell cycle process|1903047","peptidyl-serine phosphorylation|0018105","reproductive process|0022414","regulation of nucleobase-containing compound metabolic process|0019219","positive regulation of cellular process|0048522","localization|0051179","cellular response to stress|0033554","cell division|0051301","positive regulation of metabolic process|0009893","regulation of gene expression|0010468","positive regulation of macromolecule metabolic process|0010604","developmental process|0032502","regulation of cell communication|0010646","positive regulation of cellular metabolic process|0031325","regulation of signaling|0023051","regulation of response to stimulus|0048583","regulation of RNA metabolic process|0051252","regulation of DNA-templated transcription|0006355","regulation of nucleic acid-templated transcription|1903506","regulation of RNA biosynthetic process|2001141","signal transduction|0007165","regulation of biological quality|0065008","cellular response to DNA damage stimulus|0006974","negative regulation of biological process|0048519","organic cyclic compound metabolic process|1901360","cellular nitrogen compound metabolic process|0034641";go_function="molecular_function|0003674","binding|0005488","organic cyclic compound binding|0097159","heterocyclic compound binding|1901363","catalytic activity|0003824","transferase activity, transferring phosphorus-containing groups|0016772","ion binding|0043167","transferase activity|0016740","catalytic activity, acting on a protein|0140096","kinase activity|0016301","carbohydrate derivative binding|0097367","anion binding|0043168","small molecule binding|0036094","phosphotransferase activity, alcohol group as acceptor|0016773","nucleoside phosphate binding|1901265","nucleotide binding|0000166","protein kinase activity|0004672","obsolete drug binding|0008144","purine nucleotide binding|0017076","adenyl nucleotide binding|0030554","adenyl ribonucleotide binding|0032559","purine ribonucleoside triphosphate binding|0035639","ATP binding|0005524","purine ribonucleotide binding|0032555","protein serine/threonine kinase activity|0004674","ribonucleotide binding|0032553","protein serine/threonine/tyrosine kinase activity|0004712","metal ion binding|0046872","cation binding|0043169","protein binding|0005515","cyclin-dependent protein serine/threonine kinase activity|0004693","cyclin-dependent protein kinase activity|0097472","identical protein binding|0042802";go_component="cellular_component|0005575","cellular anatomical entity|0110165","cytoplasm|0005737","organelle|0043226","intracellular organelle|0043229","intracellular membrane-bounded organelle|0043231","membrane-bounded organelle|0043227","nucleus|0005634"
JABGON010000044.1	AUGUSTUS	exon	93050	93188	.	-	.	ID=g3122.t1.e1;Parent=g3122.t1
JABGON010000044.1	AUGUSTUS	CDS	93243	93450	1	-	2	ID=g3122.t1.c;Parent=g3122.t1
JABGON010000044.1	AUGUSTUS	exon	93243	93450	.	-	.	ID=g3122.t1.e2;Parent=g3122.t1
JABGON010000044.1	AUGUSTUS	CDS	93509	93658	1	-	2	ID=g3122.t1.c;Parent=g3122.t1
JABGON010000044.1	AUGUSTUS	exon	93509	93658	.	-	.	ID=g3122.t1.e3;Parent=g3122.t1
JABGON010000044.1	AUGUSTUS	CDS	93726	93808	1	-	1	ID=g3122.t1.c;Parent=g3122.t1
JABGON010000044.1	AUGUSTUS	exon	93726	93808	.	-	.	ID=g3122.t1.e4;Parent=g3122.t1
JABGON010000044.1	AUGUSTUS	CDS	93872	94494	1	-	0	ID=g3122.t1.c;Parent=g3122.t1
JABGON010000044.1	AUGUSTUS	exon	93872	94494	.	-	.	ID=g3122.t1.e5;Parent=g3122.t1
JABGON010000044.1	AUGUSTUS	CDS	94549	94642	1	-	1	ID=g3122.t1.c;Parent=g3122.t1
JABGON010000044.1	AUGUSTUS	exon	94549	94642	.	-	.	ID=g3122.t1.e6;Parent=g3122.t1
JABGON010000044.1	AUGUSTUS	CDS	94702	94873	1	-	2	ID=g3122.t1.c;Parent=g3122.t1
JABGON010000044.1	AUGUSTUS	exon	94702	94873	.	-	.	ID=g3122.t1.e7;Parent=g3122.t1
JABGON010000044.1	AUGUSTUS	CDS	94936	95482	1	-	0	ID=g3122.t1.c;Parent=g3122.t1
JABGON010000044.1	AUGUSTUS	exon	94936	95482	.	-	.	ID=g3122.t1.e8;Parent=g3122.t1
JABGON010000044.1	AUGUSTUS	start_codon	95480	95482	.	-	0	ID=g3122.t1.srt;Parent=g3122.t1
JABGON010000044.1	AUGUSTUS	gene	95773	100423	.	-	.	ID=g3123
JABGON010000044.1	AUGUSTUS	mRNA	95773	100423	1	-	.	ID=g3123.t1;Parent=g3123
JABGON010000044.1	AUGUSTUS	stop_codon	95773	95775	.	-	0	ID=g3123.t1.stp;Parent=g3123.t1
JABGON010000044.1	AUGUSTUS	CDS	95773	95966	1	-	2	ID=g3123.t1.c;Parent=g3123.t1; product="hypothetical protein"; Dbxref=UniProtKB/TrEMBL:A0A0K3CNH2; go_process="biological_process|0008150","cellular process|0009987","biological regulation|0065007","regulation of biological process|0050789","regulation of cellular process|0050794","regulation of developmental process|0050793","signal transduction|0007165","intracellular signal transduction|0035556","negative regulation of biological process|0048519","regulation of multicellular organismal process|0051239","regulation of multicellular organismal development|2000026","negative regulation of cellular process|0048523","positive regulation of biological process|0048518","regulation of anatomical structure morphogenesis|0022603","regulation of reproductive process|2000241","regulation of post-embryonic development|0048580","regulation of response to stimulus|0048583","regulation of locomotion|0040012","positive regulation of reproductive process|2000243","regulation of signal transduction|0009966","regulation of cell communication|0010646","regulation of signaling|0023051","positive regulation of developmental process|0051094","positive regulation of multicellular organismal process|0051240","negative regulation of response to stimulus|0048585","negative regulation of signaling|0023057","negative regulation of cell communication|0010648","negative regulation of signal transduction|0009968","positive regulation of locomotion|0040017","regulation of nematode larval development|0061062","regulation of Notch signaling pathway|0008593","negative regulation of Notch signaling pathway|0045746","regulation of vulval development|0040028";go_function="molecular_function|0003674","binding|0005488","protein binding|0005515","molecular function regulator activity|0098772","ion binding|0043167","metal ion binding|0046872","cation binding|0043169","enzyme binding|0019899","GTPase binding|0051020","guanyl-nucleotide exchange factor activity|0005085"
JABGON010000044.1	AUGUSTUS	exon	95773	95966	.	-	.	ID=g3123.t1.e1;Parent=g3123.t1
JABGON010000044.1	AUGUSTUS	CDS	96020	96044	1	-	0	ID=g3123.t1.c;Parent=g3123.t1
JABGON010000044.1	AUGUSTUS	exon	96020	96044	.	-	.	ID=g3123.t1.e2;Parent=g3123.t1
JABGON010000044.1	AUGUSTUS	CDS	96104	96217	1	-	0	ID=g3123.t1.c;Parent=g3123.t1
JABGON010000044.1	AUGUSTUS	exon	96104	96217	.	-	.	ID=g3123.t1.e3;Parent=g3123.t1
JABGON010000044.1	AUGUSTUS	CDS	96279	96593	1	-	0	ID=g3123.t1.c;Parent=g3123.t1
JABGON010000044.1	AUGUSTUS	exon	96279	96593	.	-	.	ID=g3123.t1.e4;Parent=g3123.t1
JABGON010000044.1	AUGUSTUS	CDS	96651	96800	1	-	0	ID=g3123.t1.c;Parent=g3123.t1
JABGON010000044.1	AUGUSTUS	exon	96651	96800	.	-	.	ID=g3123.t1.e5;Parent=g3123.t1
JABGON010000044.1	AUGUSTUS	CDS	96858	97705	1	-	2	ID=g3123.t1.c;Parent=g3123.t1
JABGON010000044.1	AUGUSTUS	exon	96858	97705	.	-	.	ID=g3123.t1.e6;Parent=g3123.t1
JABGON010000044.1	AUGUSTUS	CDS	97759	98148	1	-	2	ID=g3123.t1.c;Parent=g3123.t1
JABGON010000044.1	AUGUSTUS	exon	97759	98148	.	-	.	ID=g3123.t1.e7;Parent=g3123.t1
JABGON010000044.1	AUGUSTUS	CDS	98204	98402	1	-	0	ID=g3123.t1.c;Parent=g3123.t1
JABGON010000044.1	AUGUSTUS	exon	98204	98402	.	-	.	ID=g3123.t1.e8;Parent=g3123.t1
JABGON010000044.1	AUGUSTUS	CDS	98458	99257	1	-	2	ID=g3123.t1.c;Parent=g3123.t1
JABGON010000044.1	AUGUSTUS	exon	98458	99257	.	-	.	ID=g3123.t1.e9;Parent=g3123.t1
JABGON010000044.1	AUGUSTUS	CDS	99318	99531	1	-	0	ID=g3123.t1.c;Parent=g3123.t1
JABGON010000044.1	AUGUSTUS	exon	99318	99531	.	-	.	ID=g3123.t1.e10;Parent=g3123.t1
JABGON010000044.1	AUGUSTUS	CDS	99593	99799	1	-	0	ID=g3123.t1.c;Parent=g3123.t1
JABGON010000044.1	AUGUSTUS	exon	99593	99799	.	-	.	ID=g3123.t1.e11;Parent=g3123.t1
JABGON010000044.1	AUGUSTUS	CDS	99859	100055	1	-	2	ID=g3123.t1.c;Parent=g3123.t1
JABGON010000044.1	AUGUSTUS	exon	99859	100055	.	-	.	ID=g3123.t1.e12;Parent=g3123.t1
JABGON010000044.1	AUGUSTUS	CDS	100114	100423	1	-	0	ID=g3123.t1.c;Parent=g3123.t1
JABGON010000044.1	AUGUSTUS	exon	100114	100423	.	-	.	ID=g3123.t1.e13;Parent=g3123.t1
JABGON010000044.1	AUGUSTUS	start_codon	100421	100423	.	-	0	ID=g3123.t1.srt;Parent=g3123.t1
JABGON010000044.1	AUGUSTUS	gene	103200	106314	.	+	.	ID=g3124
JABGON010000044.1	AUGUSTUS	mRNA	103200	106314	1	+	.	ID=g3124.t1;Parent=g3124
JABGON010000044.1	AUGUSTUS	start_codon	103200	103202	.	+	0	ID=g3124.t1.srt;Parent=g3124.t1
JABGON010000044.1	AUGUSTUS	CDS	103200	103348	1	+	0	ID=g3124.t1.c;Parent=g3124.t1; product="Ubiquinone biosynthesis monooxygenase COQ6%2C mitochondrial"; Dbxref=UniProtKB/TrEMBL:A0A2T0A611; go_function="molecular_function|0003674","binding|0005488";go_component="cellular anatomical entity|0110165","cellular_component|0005575"
JABGON010000044.1	AUGUSTUS	exon	103200	103348	.	+	.	ID=g3124.t1.e1;Parent=g3124.t1
JABGON010000044.1	AUGUSTUS	CDS	103407	103504	1	+	1	ID=g3124.t1.c;Parent=g3124.t1
JABGON010000044.1	AUGUSTUS	exon	103407	103504	.	+	.	ID=g3124.t1.e2;Parent=g3124.t1
JABGON010000044.1	AUGUSTUS	CDS	103559	104271	1	+	2	ID=g3124.t1.c;Parent=g3124.t1
JABGON010000044.1	AUGUSTUS	exon	103559	104271	.	+	.	ID=g3124.t1.e3;Parent=g3124.t1
JABGON010000044.1	AUGUSTUS	CDS	104328	104400	1	+	0	ID=g3124.t1.c;Parent=g3124.t1
JABGON010000044.1	AUGUSTUS	exon	104328	104400	.	+	.	ID=g3124.t1.e4;Parent=g3124.t1
JABGON010000044.1	AUGUSTUS	CDS	104459	104698	1	+	2	ID=g3124.t1.c;Parent=g3124.t1
JABGON010000044.1	AUGUSTUS	exon	104459	104698	.	+	.	ID=g3124.t1.e5;Parent=g3124.t1
JABGON010000044.1	AUGUSTUS	CDS	104754	104905	1	+	2	ID=g3124.t1.c;Parent=g3124.t1
JABGON010000044.1	AUGUSTUS	exon	104754	104905	.	+	.	ID=g3124.t1.e6;Parent=g3124.t1
JABGON010000044.1	AUGUSTUS	CDS	104965	105273	1	+	0	ID=g3124.t1.c;Parent=g3124.t1
JABGON010000044.1	AUGUSTUS	exon	104965	105273	.	+	.	ID=g3124.t1.e7;Parent=g3124.t1
JABGON010000044.1	AUGUSTUS	CDS	105353	105452	1	+	0	ID=g3124.t1.c;Parent=g3124.t1
JABGON010000044.1	AUGUSTUS	exon	105353	105452	.	+	.	ID=g3124.t1.e8;Parent=g3124.t1
JABGON010000044.1	AUGUSTUS	CDS	105510	105579	1	+	2	ID=g3124.t1.c;Parent=g3124.t1
JABGON010000044.1	AUGUSTUS	exon	105510	105579	.	+	.	ID=g3124.t1.e9;Parent=g3124.t1
JABGON010000044.1	AUGUSTUS	CDS	105636	105849	1	+	1	ID=g3124.t1.c;Parent=g3124.t1
JABGON010000044.1	AUGUSTUS	exon	105636	105849	.	+	.	ID=g3124.t1.e10;Parent=g3124.t1
JABGON010000044.1	AUGUSTUS	CDS	105927	106025	1	+	0	ID=g3124.t1.c;Parent=g3124.t1
JABGON010000044.1	AUGUSTUS	exon	105927	106025	.	+	.	ID=g3124.t1.e11;Parent=g3124.t1
JABGON010000044.1	AUGUSTUS	CDS	106090	106314	1	+	0	ID=g3124.t1.c;Parent=g3124.t1
JABGON010000044.1	AUGUSTUS	exon	106090	106314	.	+	.	ID=g3124.t1.e12;Parent=g3124.t1
JABGON010000044.1	AUGUSTUS	stop_codon	106312	106314	.	+	0	ID=g3124.t1.stp;Parent=g3124.t1
JABGON010000044.1	AUGUSTUS	gene	106906	108271	.	+	.	ID=g3125
JABGON010000044.1	AUGUSTUS	mRNA	106906	108271	1	+	.	ID=g3125.t1;Parent=g3125
JABGON010000044.1	AUGUSTUS	start_codon	106906	106908	.	+	0	ID=g3125.t1.srt;Parent=g3125.t1
JABGON010000044.1	AUGUSTUS	CDS	106906	106962	1	+	0	ID=g3125.t1.c;Parent=g3125.t1; product="hypothetical protein"; go_process="biological_process|0008150","cellular process|0009987","biological regulation|0065007","regulation of biological process|0050789","regulation of cellular process|0050794","localization|0051179","signal transduction|0007165","cellular localization|0051641","macromolecule localization|0033036","protein localization|0008104","cellular macromolecule localization|0070727","protein localization|0034613","response to stimulus|0050896","regulation of metabolic process|0019222","developmental process|0032502","regulation of macromolecule metabolic process|0060255","response to stress|0006950","anatomical structure development|0048856","negative regulation of biological process|0048519","regulation of nitrogen compound metabolic process|0051171","regulation of primary metabolic process|0080090","cellular response to stimulus|0051716","regulation of cellular metabolic process|0031323","negative regulation of cellular process|0048523","cellular response to stress|0033554","intracellular signal transduction|0035556","cellular component organization|0016043","cellular component organization or biogenesis|0071840","metabolic process|0008152","regulation of molecular function|0065009","regulation of protein metabolic process|0051246";go_function="molecular_function|0003674","binding|0005488","protein binding|0005515","heterocyclic compound binding|1901363","organic cyclic compound binding|0097159","nucleic acid binding|0003676","enzyme binding|0019899","protein-containing complex binding|0044877","identical protein binding|0042802","protein domain specific binding|0019904","DNA binding|0003677","phosphoprotein binding|0051219","protein phosphorylated amino acid binding|0045309","transcription factor binding|0008134","ubiquitin-like protein ligase binding|0044389","molecular function regulator activity|0098772","protein dimerization activity|0046983","ubiquitin protein ligase binding|0031625","transmembrane transporter binding|0044325";go_component="cellular_component|0005575","cellular anatomical entity|0110165","cytoplasm|0005737","organelle|0043226","intracellular organelle|0043229","membrane-bounded organelle|0043227","intracellular membrane-bounded organelle|0043231","nucleus|0005634","cytosol|0005829"
JABGON010000044.1	AUGUSTUS	exon	106906	106962	.	+	.	ID=g3125.t1.e1;Parent=g3125.t1
JABGON010000044.1	AUGUSTUS	CDS	107097	107114	1	+	0	ID=g3125.t1.c;Parent=g3125.t1
JABGON010000044.1	AUGUSTUS	exon	107097	107114	.	+	.	ID=g3125.t1.e2;Parent=g3125.t1
JABGON010000044.1	AUGUSTUS	CDS	107341	107487	1	+	0	ID=g3125.t1.c;Parent=g3125.t1
JABGON010000044.1	AUGUSTUS	exon	107341	107487	.	+	.	ID=g3125.t1.e3;Parent=g3125.t1
JABGON010000044.1	AUGUSTUS	CDS	107559	107799	1	+	0	ID=g3125.t1.c;Parent=g3125.t1
JABGON010000044.1	AUGUSTUS	exon	107559	107799	.	+	.	ID=g3125.t1.e4;Parent=g3125.t1
JABGON010000044.1	AUGUSTUS	CDS	107884	108114	1	+	2	ID=g3125.t1.c;Parent=g3125.t1
JABGON010000044.1	AUGUSTUS	exon	107884	108114	.	+	.	ID=g3125.t1.e5;Parent=g3125.t1
JABGON010000044.1	AUGUSTUS	CDS	108174	108271	1	+	2	ID=g3125.t1.c;Parent=g3125.t1
JABGON010000044.1	AUGUSTUS	exon	108174	108271	.	+	.	ID=g3125.t1.e6;Parent=g3125.t1
JABGON010000044.1	AUGUSTUS	stop_codon	108269	108271	.	+	0	ID=g3125.t1.stp;Parent=g3125.t1
JABGON010000044.1	AUGUSTUS	gene	112115	117836	.	+	.	ID=g3126
JABGON010000044.1	AUGUSTUS	mRNA	112115	117836	1	+	.	ID=g3126.t1;Parent=g3126
JABGON010000044.1	AUGUSTUS	start_codon	112115	112117	.	+	0	ID=g3126.t1.srt;Parent=g3126.t1
JABGON010000044.1	AUGUSTUS	CDS	112115	112597	1	+	0	ID=g3126.t1.c;Parent=g3126.t1; product="Phosphatidylglycerol/phosphatidylinositol transfer protein"; Dbxref=UniProtKB/TrEMBL:A0A0K3CNG6; go_process="biological_process|0008150","cellular process|0009987","cellular component organization|0016043","cellular component organization or biogenesis|0071840","biological regulation|0065007","regulation of biological process|0050789","chromatin organization|0006325","regulation of cellular process|0050794","protein-containing complex organization|0043933","chromatin remodeling|0006338","protein-DNA complex subunit organization|0071824","nucleosome organization|0034728","regulation of gene expression|0010468","regulation of metabolic process|0019222","regulation of macromolecule metabolic process|0060255","regulation of nucleobase-containing compound metabolic process|0019219","regulation of RNA metabolic process|0051252","regulation of biosynthetic process|0009889","regulation of cellular macromolecule biosynthetic process|2000112","regulation of macromolecule biosynthetic process|0010556","regulation of cellular metabolic process|0031323","response to stimulus|0050896","regulation of RNA biosynthetic process|2001141","regulation of nucleic acid-templated transcription|1903506","regulation of DNA-templated transcription|0006355","regulation of nitrogen compound metabolic process|0051171","regulation of cellular biosynthetic process|0031326","regulation of primary metabolic process|0080090","regulation of transcription by RNA polymerase II|0006357","developmental process|0032502","positive regulation of biological process|0048518","positive regulation of cellular process|0048522","metabolic process|0008152","response to stress|0006950","cellular response to stimulus|0051716","cellular metabolic process|0044237","organic substance metabolic process|0071704","nitrogen compound metabolic process|0006807","macromolecule metabolic process|0043170","primary metabolic process|0044238","positive regulation of metabolic process|0009893","positive regulation of nitrogen compound metabolic process|0051173","anatomical structure development|0048856","positive regulation of macromolecule metabolic process|0010604","positive regulation of cellular metabolic process|0031325","cellular macromolecule metabolic process|0044260","positive regulation of RNA biosynthetic process|1902680","positive regulation of nucleobase-containing compound metabolic process|0045935","positive regulation of DNA-templated transcription|0045893","positive regulation of RNA metabolic process|0051254","positive regulation of gene expression|0010628","positive regulation of macromolecule biosynthetic process|0010557","positive regulation of biosynthetic process|0009891","positive regulation of nucleic acid-templated transcription|1903508","regulation of developmental process|0050793","positive regulation of cellular biosynthetic process|0031328","negative regulation of biological process|0048519","organic cyclic compound metabolic process|1901360","cellular aromatic compound metabolic process|0006725","positive regulation of transcription by RNA polymerase II|0045944","cellular nitrogen compound metabolic process|0034641","heterocycle metabolic process|0046483","nucleic acid metabolic process|0090304","cellular response to stress|0033554","nucleobase-containing compound metabolic process|0006139","negative regulation of cellular process|0048523","reproductive process|0022414","developmental process involved in reproduction|0003006","cellular developmental process|0048869","multicellular organismal process|0032501","chromatin remodeling|0043044","obsolete histone exchange|0043486";go_function="molecular_function|0003674","binding|0005488","ion binding|0043167","organic cyclic compound binding|0097159","heterocyclic compound binding|1901363","nucleic acid binding|0003676","protein binding|0005515","catalytic activity|0003824","DNA binding|0003677","anion binding|0043168","small molecule binding|0036094","hydrolase activity|0016787","carbohydrate derivative binding|0097367","nucleoside phosphate binding|1901265","nucleotide binding|0000166","hydrolase activity, acting on acid anhydrides|0016817","adenyl nucleotide binding|0030554","hydrolase activity, acting on acid anhydrides, in phosphorus-containing anhydrides|0016818","pyrophosphatase activity|0016462","ribonucleoside triphosphate phosphatase activity|0017111","ATP hydrolysis activity|0016887","purine nucleotide binding|0017076","purine ribonucleotide binding|0032555","purine ribonucleoside triphosphate binding|0035639","obsolete drug binding|0008144","ribonucleotide binding|0032553","adenyl ribonucleotide binding|0032559","ATP binding|0005524","ATP hydrolysis activity|0042623","histone binding|0042393","ATP-dependent activity, acting on DNA|0008094","helicase activity|0004386","catalytic activity, acting on DNA|0140097","chromatin binding|0003682","protein-containing complex binding|0044877","DNA helicase activity|0003678";go_component="cellular_component|0005575","cellular anatomical entity|0110165","organelle|0043226","intracellular organelle|0043229","membrane-bounded organelle|0043227","nucleus|0005634","intracellular membrane-bounded organelle|0043231","protein-containing complex|0032991","catalytic complex|1902494","cytoplasm|0005737","ATPase complex|1904949","SWI/SNF superfamily-type complex|0070603","membrane|0016020","intracellular non-membrane-bounded organelle|0043232","non-membrane-bounded organelle|0043228","plasma membrane|0005886"
JABGON010000044.1	AUGUSTUS	exon	112115	112597	.	+	.	ID=g3126.t1.e1;Parent=g3126.t1
JABGON010000044.1	AUGUSTUS	CDS	112671	112770	1	+	0	ID=g3126.t1.c;Parent=g3126.t1
JABGON010000044.1	AUGUSTUS	exon	112671	112770	.	+	.	ID=g3126.t1.e2;Parent=g3126.t1
JABGON010000044.1	AUGUSTUS	CDS	112827	113872	1	+	2	ID=g3126.t1.c;Parent=g3126.t1
JABGON010000044.1	AUGUSTUS	exon	112827	113872	.	+	.	ID=g3126.t1.e3;Parent=g3126.t1
JABGON010000044.1	AUGUSTUS	CDS	113929	115142	1	+	0	ID=g3126.t1.c;Parent=g3126.t1
JABGON010000044.1	AUGUSTUS	exon	113929	115142	.	+	.	ID=g3126.t1.e4;Parent=g3126.t1
JABGON010000044.1	AUGUSTUS	CDS	115200	115638	1	+	1	ID=g3126.t1.c;Parent=g3126.t1
JABGON010000044.1	AUGUSTUS	exon	115200	115638	.	+	.	ID=g3126.t1.e5;Parent=g3126.t1
JABGON010000044.1	AUGUSTUS	CDS	115699	117164	1	+	0	ID=g3126.t1.c;Parent=g3126.t1
JABGON010000044.1	AUGUSTUS	exon	115699	117164	.	+	.	ID=g3126.t1.e6;Parent=g3126.t1
JABGON010000044.1	AUGUSTUS	CDS	117225	117284	1	+	1	ID=g3126.t1.c;Parent=g3126.t1
JABGON010000044.1	AUGUSTUS	exon	117225	117284	.	+	.	ID=g3126.t1.e7;Parent=g3126.t1
JABGON010000044.1	AUGUSTUS	CDS	117362	117836	1	+	1	ID=g3126.t1.c;Parent=g3126.t1
JABGON010000044.1	AUGUSTUS	exon	117362	117836	.	+	.	ID=g3126.t1.e8;Parent=g3126.t1
JABGON010000044.1	AUGUSTUS	stop_codon	117834	117836	.	+	0	ID=g3126.t1.stp;Parent=g3126.t1
JABGON010000044.1	AUGUSTUS	gene	117995	119021	.	-	.	ID=g3127
JABGON010000044.1	AUGUSTUS	mRNA	117995	119021	1	-	.	ID=g3127.t1;Parent=g3127
JABGON010000044.1	AUGUSTUS	stop_codon	117995	117997	.	-	0	ID=g3127.t1.stp;Parent=g3127.t1
JABGON010000044.1	AUGUSTUS	CDS	117995	118446	1	-	2	ID=g3127.t1.c;Parent=g3127.t1; product="FGENESH: predicted gene_8.436 protein"; Dbxref=UniProtKB/TrEMBL:A0A0K3CJM2; go_component="cellular_component|0005575","cellular anatomical entity|0110165","obsolete intrinsic component of membrane|0031224","membrane|0016021"
JABGON010000044.1	AUGUSTUS	exon	117995	118446	.	-	.	ID=g3127.t1.e1;Parent=g3127.t1
JABGON010000044.1	AUGUSTUS	CDS	118505	118592	1	-	0	ID=g3127.t1.c;Parent=g3127.t1
JABGON010000044.1	AUGUSTUS	exon	118505	118592	.	-	.	ID=g3127.t1.e2;Parent=g3127.t1
JABGON010000044.1	AUGUSTUS	CDS	118659	118834	1	-	2	ID=g3127.t1.c;Parent=g3127.t1
JABGON010000044.1	AUGUSTUS	exon	118659	118834	.	-	.	ID=g3127.t1.e3;Parent=g3127.t1
JABGON010000044.1	AUGUSTUS	CDS	118886	119021	1	-	0	ID=g3127.t1.c;Parent=g3127.t1
JABGON010000044.1	AUGUSTUS	exon	118886	119021	.	-	.	ID=g3127.t1.e4;Parent=g3127.t1
JABGON010000044.1	AUGUSTUS	start_codon	119019	119021	.	-	0	ID=g3127.t1.srt;Parent=g3127.t1
JABGON010000044.1	AUGUSTUS	gene	119470	120876	.	+	.	ID=g3128
JABGON010000044.1	AUGUSTUS	mRNA	119470	120876	1	+	.	ID=g3128.t1;Parent=g3128
JABGON010000044.1	AUGUSTUS	start_codon	119470	119472	.	+	0	ID=g3128.t1.srt;Parent=g3128.t1
JABGON010000044.1	AUGUSTUS	CDS	119470	120080	1	+	0	ID=g3128.t1.c;Parent=g3128.t1; product="adenine phosphoribosyltransferase"; Dbxref=UniProtKB/TrEMBL:A0A0K3CG70; go_process="biological_process|0008150","cellular process|0009987","organic substance metabolic process|0071704","cellular metabolic process|0044237","metabolic process|0008152","nitrogen compound metabolic process|0006807","organic acid metabolic process|0006082","oxoacid metabolic process|0043436","small molecule metabolic process|0044281","carboxylic acid metabolic process|0019752","primary metabolic process|0044238","amino acid metabolic process|0006520","organonitrogen compound metabolic process|1901564","biosynthetic process|0009058","organic cyclic compound metabolic process|1901360","cellular aromatic compound metabolic process|0006725","catabolic process|0009056","cellular catabolic process|0044248","organic substance catabolic process|1901575","alpha-amino acid metabolic process|1901605","organic cyclic compound catabolic process|1901361","carboxylic acid catabolic process|0046395","organic acid catabolic process|0016054","small molecule catabolic process|0044282","aromatic compound catabolic process|0019439","amino acid catabolic process|0009063","alpha-amino acid catabolic process|1901606","organonitrogen compound catabolic process|1901565","aromatic amino acid metabolic process|0009072","response to stimulus|0050896","tyrosine metabolic process|0006570","aromatic amino acid family catabolic process|0009074","xenobiotic metabolic process|0017144","response to stress|0006950","xenobiotic catabolic process|0042737","L-phenylalanine metabolic process|0006558","erythrose 4-phosphate/phosphoenolpyruvate family amino acid metabolic process|1902221","response to chemical|0042221","glutamine family amino acid metabolic process|0009064","response to oxygen-containing compound|1901700","response to organic substance|0010033","response to endogenous stimulus|0009719","dicarboxylic acid metabolic process|0043648","response to hormone|0009725","glutamate metabolic process|0006536","response to organic cyclic compound|0014070","response to inorganic substance|0010035","response to xenobiotic stimulus|0042493","response to metal ion|0010038","response to lipid|0033993","response to ketone|1901654","response to oxidative stress|0006979","response to xenobiotic stimulus|0009410","response to antineoplastic agent|0097327","2-oxoglutarate metabolic process|0006103","response to corticosteroid|0031960","response to glucocorticoid|0051384","response to steroid hormone|0048545","response to dexamethasone|0071548";go_function="molecular_function|0003674","binding|0005488","organic cyclic compound binding|0097159","heterocyclic compound binding|1901363","ion binding|0043167","catalytic activity|0003824","small molecule binding|0036094","transferase activity|0016740","obsolete cofactor binding|0048037","anion binding|0043168","obsolete drug binding|0008144","vitamin binding|0019842","obsolete coenzyme binding|0050662","pyridoxal phosphate binding|0030170","vitamin B6 binding|0070279","transferase activity, transferring nitrogenous groups|0016769","transaminase activity|0008483","protein binding|0005515","identical protein binding|0042802","carboxylic acid binding|0031406","organic acid binding|0043177","amino acid binding|0016597";go_component="cellular_component|0005575","cellular anatomical entity|0110165","intracellular organelle|0043229","organelle|0043226","membrane-bounded organelle|0043227","intracellular membrane-bounded organelle|0043231","cytosol|0005829","mitochondrion|0005739"; ec_number=2.6.1.5
JABGON010000044.1	AUGUSTUS	exon	119470	120080	.	+	.	ID=g3128.t1.e1;Parent=g3128.t1
JABGON010000044.1	AUGUSTUS	CDS	120138	120876	1	+	1	ID=g3128.t1.c;Parent=g3128.t1
JABGON010000044.1	AUGUSTUS	exon	120138	120876	.	+	.	ID=g3128.t1.e2;Parent=g3128.t1
JABGON010000044.1	AUGUSTUS	stop_codon	120874	120876	.	+	0	ID=g3128.t1.stp;Parent=g3128.t1
JABGON010000044.1	GeneMark.hmm3	gene	121146	122144	.	-	.	ID=g3129
JABGON010000044.1	GeneMark.hmm3	mRNA	121146	122144	.	-	.	ID=g3129.t1;Parent=g3129
JABGON010000044.1	GeneMark.hmm3	stop_codon	121146	121148	.	-	0	ID=g3129.t1.stp;Parent=g3129.t1
JABGON010000044.1	GeneMark.hmm3	CDS	121146	121273	.	-	2	ID=g3129.t1.c;Parent=g3129.t1; product="hypothetical protein"; go_function="molecular_function|0003674","binding|0005488";go_component="cellular_component|0005575","protein-containing complex|0032991","cellular anatomical entity|0110165"
JABGON010000044.1	GeneMark.hmm3	exon	121146	121273	.	-	2	ID=g3129.t1.e1;Parent=g3129.t1
JABGON010000044.1	GeneMark.hmm3	mRNA	121146	122144	.	-	.	ID=g3129.t1;Parent=g3129
JABGON010000044.1	GeneMark.hmm3	CDS	121329	121429	.	-	1	ID=g3129.t1.c;Parent=g3129.t1; product="hypothetical protein"; go_function="molecular_function|0003674","binding|0005488";go_component="cellular_component|0005575","protein-containing complex|0032991","cellular anatomical entity|0110165"
JABGON010000044.1	GeneMark.hmm3	exon	121329	121429	.	-	1	ID=g3129.t1.e1;Parent=g3129.t1
JABGON010000044.1	GeneMark.hmm3	CDS	121489	121571	.	-	0	ID=g3129.t1.c;Parent=g3129.t1
JABGON010000044.1	GeneMark.hmm3	exon	121489	121571	.	-	0	ID=g3129.t1.e2;Parent=g3129.t1
JABGON010000044.1	GeneMark.hmm3	CDS	121638	121728	.	-	1	ID=g3129.t1.c;Parent=g3129.t1
JABGON010000044.1	GeneMark.hmm3	exon	121638	121728	.	-	1	ID=g3129.t1.e3;Parent=g3129.t1
JABGON010000044.1	GeneMark.hmm3	CDS	121799	121929	.	-	0	ID=g3129.t1.c;Parent=g3129.t1
JABGON010000044.1	GeneMark.hmm3	exon	121799	121929	.	-	0	ID=g3129.t1.e4;Parent=g3129.t1
JABGON010000044.1	GeneMark.hmm3	CDS	121995	122144	.	-	0	ID=g3129.t1.c;Parent=g3129.t1
JABGON010000044.1	GeneMark.hmm3	exon	121995	122144	.	-	0	ID=g3129.t1.e5;Parent=g3129.t1
JABGON010000044.1	GeneMark.hmm3	start_codon	122142	122144	.	-	0	ID=g3129.t1.srt;Parent=g3129.t1
JABGON010000044.1	gmst	gene	126446	127456	.	+	.	ID=g3130
JABGON010000044.1	gmst	mRNA	126446	127456	.	+	.	ID=g3130.t1;Parent=g3130
JABGON010000044.1	gmst	start_codon	126446	126448	32.541951	+	0	ID=g3130.t1.srt;Parent=g3130.t1
JABGON010000044.1	gmst	CDS	126446	126824	32.541951	+	0	ID=g3130.t1.c;Parent=g3130.t1; product="hypothetical protein"
JABGON010000044.1	gmst	exon	126446	126824	32.541951	+	0	ID=g3130.t1.e1;Parent=g3130.t1
JABGON010000044.1	gmst	CDS	126877	127008	32.541951	+	2	ID=g3130.t1.c;Parent=g3130.t1
JABGON010000044.1	gmst	exon	126877	127008	32.541951	+	2	ID=g3130.t1.e2;Parent=g3130.t1
JABGON010000044.1	gmst	CDS	127081	127387	32.541951	+	2	ID=g3130.t1.c;Parent=g3130.t1
JABGON010000044.1	gmst	exon	127081	127387	32.541951	+	2	ID=g3130.t1.e3;Parent=g3130.t1
JABGON010000044.1	gmst	CDS	127456	127456	32.541951	+	1	ID=g3130.t1.c;Parent=g3130.t1
JABGON010000044.1	gmst	exon	127456	127456	32.541951	+	1	ID=g3130.t1.e4;Parent=g3130.t1
JABGON010000044.1	gmst	stop_codon	127456	127456	32.541951	+	0	ID=g3130.t1.stp;Parent=g3130.t1
JABGON010000044.1	GeneMark.hmm3	gene	127583	127787	.	+	.	ID=g3131
JABGON010000044.1	GeneMark.hmm3	mRNA	127583	127787	.	+	.	ID=g3131.t1;Parent=g3131
JABGON010000044.1	GeneMark.hmm3	CDS	127583	127635	.	+	2	ID=g3131.t1.c;Parent=g3131.t1; product="hypothetical protein"; go_function="molecular_function|0003674","binding|0005488";go_component="cellular_component|0005575","cellular anatomical entity|0110165"
JABGON010000044.1	GeneMark.hmm3	exon	127583	127635	.	+	2	ID=g3131.t1.e1;Parent=g3131.t1
JABGON010000044.1	GeneMark.hmm3	mRNA	127583	127787	.	+	.	ID=g3131.t1;Parent=g3131
JABGON010000044.1	GeneMark.hmm3	CDS	127698	127787	.	+	0	ID=g3131.t1.c;Parent=g3131.t1; product="hypothetical protein"; go_function="molecular_function|0003674","binding|0005488";go_component="cellular_component|0005575","cellular anatomical entity|0110165"
JABGON010000044.1	GeneMark.hmm3	exon	127698	127787	.	+	0	ID=g3131.t1.e1;Parent=g3131.t1
JABGON010000044.1	GeneMark.hmm3	stop_codon	127785	127787	.	+	0	ID=g3131.t1.stp;Parent=g3131.t1
JABGON010000044.1	AUGUSTUS	gene	128091	132146	.	-	.	ID=g3132
JABGON010000044.1	AUGUSTUS	mRNA	128091	132146	1	-	.	ID=g3132.t1;Parent=g3132
JABGON010000044.1	AUGUSTUS	stop_codon	128091	128093	.	-	0	ID=g3132.t1.stp;Parent=g3132.t1
JABGON010000044.1	AUGUSTUS	CDS	128091	128209	1	-	2	ID=g3132.t1.c;Parent=g3132.t1; product="Mitochondrial fission process protein 1"; Dbxref=UniProtKB/TrEMBL:A0A0K3CIC9; go_process="biological_process|0008150","cellular process|0009987","cellular macromolecule metabolic process|0044260","primary metabolic process|0044238","cellular metabolic process|0044237","metabolic process|0008152","organic substance metabolic process|0071704","nitrogen compound metabolic process|0006807","macromolecule metabolic process|0043170","cellular nitrogen compound metabolic process|0034641","nucleobase-containing compound metabolic process|0006139","cellular aromatic compound metabolic process|0006725","organic cyclic compound metabolic process|1901360","heterocycle metabolic process|0046483","nucleic acid metabolic process|0090304","DNA metabolic process|0006259","response to stimulus|0050896","biological regulation|0065007","regulation of biological process|0050789","cellular response to stimulus|0051716","regulation of cellular process|0050794","cellular component organization|0016043","cellular component organization or biogenesis|0071840","response to stress|0006950","cellular response to DNA damage stimulus|0006974","cellular response to stress|0033554","DNA repair|0006281","negative regulation of biological process|0048519","negative regulation of cellular process|0048523","regulation of cellular metabolic process|0031323","macromolecule biosynthetic process|0009059","regulation of metabolic process|0019222","cell cycle process|0022402","biosynthetic process|0009058","regulation of macromolecule metabolic process|0060255","cellular biosynthetic process|0044249","regulation of primary metabolic process|0080090","organic substance biosynthetic process|1901576","regulation of nitrogen compound metabolic process|0051171","cellular macromolecule biosynthetic process|0034645","DNA replication|0006260","organelle organization|0006996","positive regulation of biological process|0048518","positive regulation of cellular process|0048522","regulation of cellular biosynthetic process|0031326","regulation of macromolecule biosynthetic process|0010556","regulation of biosynthetic process|0009889","regulation of cellular macromolecule biosynthetic process|2000112","chromosome organization|0051276","regulation of nucleobase-containing compound metabolic process|0019219","positive regulation of macromolecule metabolic process|0010604","positive regulation of metabolic process|0009893","positive regulation of cellular metabolic process|0031325","positive regulation of nitrogen compound metabolic process|0051173","cell cycle|0007049","developmental process|0032502","positive regulation of cellular biosynthetic process|0031328";go_function="molecular_function|0003674","binding|0005488","heterocyclic compound binding|1901363","organic cyclic compound binding|0097159","nucleic acid binding|0003676","DNA binding|0003677","catalytic activity|0003824","ion binding|0043167","hydrolase activity|0016787","nucleoside phosphate binding|1901265","nucleotide binding|0000166","small molecule binding|0036094","carbohydrate derivative binding|0097367","anion binding|0043168","pyrophosphatase activity|0016462","ribonucleoside triphosphate phosphatase activity|0017111","adenyl nucleotide binding|0030554","hydrolase activity, acting on acid anhydrides|0016817","purine nucleotide binding|0017076","hydrolase activity, acting on acid anhydrides, in phosphorus-containing anhydrides|0016818","obsolete drug binding|0008144","ATP hydrolysis activity|0016887","purine ribonucleotide binding|0032555","ribonucleotide binding|0032553","adenyl ribonucleotide binding|0032559","purine ribonucleoside triphosphate binding|0035639","ATP binding|0005524","ATP hydrolysis activity|0042623","ATP-dependent activity, acting on DNA|0008094","protein binding|0005515";go_component="cellular_component|0005575","protein-containing complex|0032991","cellular anatomical entity|0110165","organelle|0043226","intracellular organelle|0043229","nucleus|0005634","membrane-bounded organelle|0043227","intracellular membrane-bounded organelle|0043231","catalytic complex|1902494","cytosol|0005829"
JABGON010000044.1	AUGUSTUS	exon	128091	128209	.	-	.	ID=g3132.t1.e1;Parent=g3132.t1
JABGON010000044.1	AUGUSTUS	CDS	128272	128372	1	-	1	ID=g3132.t1.c;Parent=g3132.t1
JABGON010000044.1	AUGUSTUS	exon	128272	128372	.	-	.	ID=g3132.t1.e2;Parent=g3132.t1
JABGON010000044.1	AUGUSTUS	CDS	128431	128513	1	-	0	ID=g3132.t1.c;Parent=g3132.t1
JABGON010000044.1	AUGUSTUS	exon	128431	128513	.	-	.	ID=g3132.t1.e3;Parent=g3132.t1
JABGON010000044.1	AUGUSTUS	CDS	128580	128670	1	-	1	ID=g3132.t1.c;Parent=g3132.t1
JABGON010000044.1	AUGUSTUS	exon	128580	128670	.	-	.	ID=g3132.t1.e4;Parent=g3132.t1
JABGON010000044.1	AUGUSTUS	CDS	128741	128871	1	-	0	ID=g3132.t1.c;Parent=g3132.t1
JABGON010000044.1	AUGUSTUS	exon	128741	128871	.	-	.	ID=g3132.t1.e5;Parent=g3132.t1
JABGON010000044.1	AUGUSTUS	CDS	128941	129090	1	-	0	ID=g3132.t1.c;Parent=g3132.t1
JABGON010000044.1	AUGUSTUS	exon	128941	129090	.	-	.	ID=g3132.t1.e6;Parent=g3132.t1
JABGON010000044.1	AUGUSTUS	CDS	129159	129385	1	-	2	ID=g3132.t1.c;Parent=g3132.t1
JABGON010000044.1	AUGUSTUS	exon	129159	129385	.	-	.	ID=g3132.t1.e7;Parent=g3132.t1
JABGON010000044.1	AUGUSTUS	CDS	129444	129672	1	-	0	ID=g3132.t1.c;Parent=g3132.t1
JABGON010000044.1	AUGUSTUS	exon	129444	129672	.	-	.	ID=g3132.t1.e8;Parent=g3132.t1
JABGON010000044.1	AUGUSTUS	CDS	129738	129930	1	-	1	ID=g3132.t1.c;Parent=g3132.t1
JABGON010000044.1	AUGUSTUS	exon	129738	129930	.	-	.	ID=g3132.t1.e9;Parent=g3132.t1
JABGON010000044.1	AUGUSTUS	CDS	130020	130083	1	-	2	ID=g3132.t1.c;Parent=g3132.t1
JABGON010000044.1	AUGUSTUS	exon	130020	130083	.	-	.	ID=g3132.t1.e10;Parent=g3132.t1
JABGON010000044.1	AUGUSTUS	CDS	130141	130201	1	-	0	ID=g3132.t1.c;Parent=g3132.t1
JABGON010000044.1	AUGUSTUS	exon	130141	130201	.	-	.	ID=g3132.t1.e11;Parent=g3132.t1
JABGON010000044.1	AUGUSTUS	CDS	130275	130568	1	-	0	ID=g3132.t1.c;Parent=g3132.t1
JABGON010000044.1	AUGUSTUS	exon	130275	130568	.	-	.	ID=g3132.t1.e12;Parent=g3132.t1
JABGON010000044.1	AUGUSTUS	CDS	130637	130669	1	-	0	ID=g3132.t1.c;Parent=g3132.t1
JABGON010000044.1	AUGUSTUS	exon	130637	130669	.	-	.	ID=g3132.t1.e13;Parent=g3132.t1
JABGON010000044.1	AUGUSTUS	CDS	130731	130901	1	-	0	ID=g3132.t1.c;Parent=g3132.t1
JABGON010000044.1	AUGUSTUS	exon	130731	130901	.	-	.	ID=g3132.t1.e14;Parent=g3132.t1
JABGON010000044.1	AUGUSTUS	CDS	131029	131155	1	-	1	ID=g3132.t1.c;Parent=g3132.t1
JABGON010000044.1	AUGUSTUS	exon	131029	131155	.	-	.	ID=g3132.t1.e15;Parent=g3132.t1
JABGON010000044.1	AUGUSTUS	CDS	131271	131392	1	-	0	ID=g3132.t1.c;Parent=g3132.t1
JABGON010000044.1	AUGUSTUS	exon	131271	131392	.	-	.	ID=g3132.t1.e16;Parent=g3132.t1
JABGON010000044.1	AUGUSTUS	CDS	131475	131713	1	-	2	ID=g3132.t1.c;Parent=g3132.t1
JABGON010000044.1	AUGUSTUS	exon	131475	131713	.	-	.	ID=g3132.t1.e17;Parent=g3132.t1
JABGON010000044.1	AUGUSTUS	CDS	131774	132146	1	-	0	ID=g3132.t1.c;Parent=g3132.t1
JABGON010000044.1	AUGUSTUS	exon	131774	132146	.	-	.	ID=g3132.t1.e18;Parent=g3132.t1
JABGON010000044.1	AUGUSTUS	start_codon	132144	132146	.	-	0	ID=g3132.t1.srt;Parent=g3132.t1
JABGON010000044.1	AUGUSTUS	gene	132799	134366	.	+	.	ID=g3133
JABGON010000044.1	AUGUSTUS	mRNA	132799	134366	1	+	.	ID=g3133.t1;Parent=g3133
JABGON010000044.1	AUGUSTUS	start_codon	132799	132801	.	+	0	ID=g3133.t1.srt;Parent=g3133.t1
JABGON010000044.1	AUGUSTUS	CDS	132799	132846	1	+	0	ID=g3133.t1.c;Parent=g3133.t1; product="hypothetical protein"; go_function="molecular_function|0003674"
JABGON010000044.1	AUGUSTUS	exon	132799	132846	.	+	.	ID=g3133.t1.e1;Parent=g3133.t1
JABGON010000044.1	AUGUSTUS	CDS	132911	133503	1	+	0	ID=g3133.t1.c;Parent=g3133.t1
JABGON010000044.1	AUGUSTUS	exon	132911	133503	.	+	.	ID=g3133.t1.e2;Parent=g3133.t1
JABGON010000044.1	AUGUSTUS	CDS	133573	133643	1	+	1	ID=g3133.t1.c;Parent=g3133.t1
JABGON010000044.1	AUGUSTUS	exon	133573	133643	.	+	.	ID=g3133.t1.e3;Parent=g3133.t1
JABGON010000044.1	AUGUSTUS	CDS	133714	133867	1	+	2	ID=g3133.t1.c;Parent=g3133.t1
JABGON010000044.1	AUGUSTUS	exon	133714	133867	.	+	.	ID=g3133.t1.e4;Parent=g3133.t1
JABGON010000044.1	AUGUSTUS	CDS	133935	134007	1	+	1	ID=g3133.t1.c;Parent=g3133.t1
JABGON010000044.1	AUGUSTUS	exon	133935	134007	.	+	.	ID=g3133.t1.e5;Parent=g3133.t1
JABGON010000044.1	AUGUSTUS	CDS	134067	134366	1	+	0	ID=g3133.t1.c;Parent=g3133.t1
JABGON010000044.1	AUGUSTUS	exon	134067	134366	.	+	.	ID=g3133.t1.e6;Parent=g3133.t1
JABGON010000044.1	AUGUSTUS	stop_codon	134364	134366	.	+	0	ID=g3133.t1.stp;Parent=g3133.t1
JABGON010000044.1	AUGUSTUS	gene	134998	136396	.	+	.	ID=g3134
JABGON010000044.1	AUGUSTUS	mRNA	134998	136396	1	+	.	ID=g3134.t1;Parent=g3134
JABGON010000044.1	AUGUSTUS	start_codon	134998	135000	.	+	0	ID=g3134.t1.srt;Parent=g3134.t1
JABGON010000044.1	AUGUSTUS	CDS	134998	135093	1	+	0	ID=g3134.t1.c;Parent=g3134.t1; product="Proteophosphoglycan ppg4"; Dbxref=UniProtKB/TrEMBL:A0A0K3CJL4; go_process="biological_process|0008150","cellular process|0009987","metabolic process|0008152","cellular metabolic process|0044237","organic substance metabolic process|0071704","nitrogen compound metabolic process|0006807","macromolecule metabolic process|0043170","primary metabolic process|0044238","cellular macromolecule metabolic process|0044260","regulation of biological process|0050789","biological regulation|0065007","RNA metabolic process|0016070","heterocycle metabolic process|0046483","cellular nitrogen compound metabolic process|0034641","nucleobase-containing compound metabolic process|0006139","cellular aromatic compound metabolic process|0006725","mRNA metabolic process|0016071","organic cyclic compound metabolic process|1901360","nucleic acid metabolic process|0090304","catabolic process|0009056","cellular catabolic process|0044248","negative regulation of biological process|0048519","regulation of metabolic process|0019222","regulation of macromolecule metabolic process|0060255","negative regulation of metabolic process|0009892","negative regulation of macromolecule metabolic process|0010605","regulation of gene expression|0010468","organic substance catabolic process|1901575","aromatic compound catabolic process|0019439","cellular nitrogen compound catabolic process|0044270","heterocycle catabolic process|0046700","negative regulation of gene expression|0010629","organic cyclic compound catabolic process|1901361","nucleobase-containing compound catabolic process|0034655","macromolecule catabolic process|0009057","cellular macromolecule catabolic process|0044265","RNA catabolic process|0006401","nuclear-transcribed mRNA catabolic process|0000956","mRNA catabolic process|0006402","nuclear-transcribed mRNA catabolic process, exonucleolytic|0000291","regulation of cellular process|0050794","positive regulation of cellular process|0048522","positive regulation of biological process|0048518","regulation of cellular metabolic process|0031323","regulation of primary metabolic process|0080090","regulation of nitrogen compound metabolic process|0051171","regulation of cellular catabolic process|0031329","regulation of catabolic process|0009894","positive regulation of cellular metabolic process|0031325","positive regulation of metabolic process|0009893","RNA-mediated gene silencing|0031047","obsolete gene silencing|0016458","regulation of RNA metabolic process|0051252","regulation of nucleobase-containing compound metabolic process|0019219","positive regulation of nitrogen compound metabolic process|0051173","positive regulation of macromolecule metabolic process|0010604","positive regulation of cellular catabolic process|0031331","regulation of cell population proliferation|0042127","positive regulation of catabolic process|0009896","regulation of mRNA metabolic process|1903311","positive regulation of cell population proliferation|0008284","positive regulation of RNA metabolic process|0051254","positive regulation of nucleobase-containing compound metabolic process|0045935","cellular component organization or biogenesis|0071840","cellular component organization|0016043","response to stimulus|0050896","regulation of mRNA catabolic process|0061013","positive regulation of mRNA metabolic process|1903313","nuclear-transcribed mRNA poly(A) tail shortening|0000289","positive regulation of mRNA catabolic process|0061014";go_function="binding|0005488","molecular_function|0003674","organic cyclic compound binding|0097159","heterocyclic compound binding|1901363","nucleic acid binding|0003676","RNA binding|0003723","catalytic activity|0003824","ion binding|0043167","catalytic activity, acting on RNA|0140098","cation binding|0043169","metal ion binding|0046872","hydrolase activity|0016787","nuclease activity|0004518","hydrolase activity, acting on ester bonds|0016788","ribonuclease activity|0004540","exonuclease activity, active with either ribo- or deoxyribonucleic acids and producing 5'-phosphomonoesters|0016796","exonuclease activity|0004527","3'-5' exonuclease activity|0008408","RNA exonuclease activity, producing 5'-phosphomonoesters|0016896","3'-5'-RNA exonuclease activity|0000175","exoribonuclease activity|0004532","protein binding|0005515","transcription regulator activity|0140110","transcription coregulator activity|0003712","transcription factor binding|0008134","DNA-binding transcription factor binding|0140297";go_component="cellular_component|0005575","cellular anatomical entity|0110165","intracellular organelle|0043229","organelle|0043226","intracellular membrane-bounded organelle|0043231","membrane-bounded organelle|0043227","protein-containing complex|0032991","nucleus|0005634","non-membrane-bounded organelle|0043228","intracellular non-membrane-bounded organelle|0043232","supramolecular complex|0099080","P-body|0000932","ribonucleoprotein granule|0035770","cytoplasmic ribonucleoprotein granule|0036464"; ec_number=3.1.13.4
JABGON010000044.1	AUGUSTUS	exon	134998	135093	.	+	.	ID=g3134.t1.e1;Parent=g3134.t1
JABGON010000044.1	AUGUSTUS	CDS	135175	135368	1	+	0	ID=g3134.t1.c;Parent=g3134.t1
JABGON010000044.1	AUGUSTUS	exon	135175	135368	.	+	.	ID=g3134.t1.e2;Parent=g3134.t1
JABGON010000044.1	AUGUSTUS	CDS	135485	135646	1	+	1	ID=g3134.t1.c;Parent=g3134.t1
JABGON010000044.1	AUGUSTUS	exon	135485	135646	.	+	.	ID=g3134.t1.e3;Parent=g3134.t1
JABGON010000044.1	AUGUSTUS	CDS	135729	135843	1	+	1	ID=g3134.t1.c;Parent=g3134.t1
JABGON010000044.1	AUGUSTUS	exon	135729	135843	.	+	.	ID=g3134.t1.e4;Parent=g3134.t1
JABGON010000044.1	AUGUSTUS	CDS	135905	135967	1	+	0	ID=g3134.t1.c;Parent=g3134.t1
JABGON010000044.1	AUGUSTUS	exon	135905	135967	.	+	.	ID=g3134.t1.e5;Parent=g3134.t1
JABGON010000044.1	AUGUSTUS	CDS	136034	136147	1	+	0	ID=g3134.t1.c;Parent=g3134.t1
JABGON010000044.1	AUGUSTUS	exon	136034	136147	.	+	.	ID=g3134.t1.e6;Parent=g3134.t1
JABGON010000044.1	AUGUSTUS	CDS	136205	136396	1	+	0	ID=g3134.t1.c;Parent=g3134.t1
JABGON010000044.1	AUGUSTUS	exon	136205	136396	.	+	.	ID=g3134.t1.e7;Parent=g3134.t1
JABGON010000044.1	AUGUSTUS	stop_codon	136394	136396	.	+	0	ID=g3134.t1.stp;Parent=g3134.t1
JABGON010000044.1	AUGUSTUS	gene	136780	138141	.	+	.	ID=g3135
JABGON010000044.1	AUGUSTUS	mRNA	136780	138141	1	+	.	ID=g3135.t1;Parent=g3135
JABGON010000044.1	AUGUSTUS	start_codon	136780	136782	.	+	0	ID=g3135.t1.srt;Parent=g3135.t1
JABGON010000044.1	AUGUSTUS	CDS	136780	136912	1	+	0	ID=g3135.t1.c;Parent=g3135.t1; product="BTB domain-containing protein"; Dbxref=UniProtKB/TrEMBL:A0A2T0A6A0; go_function="molecular_function|0003674","organic cyclic compound binding|0097159","binding|0005488","nucleic acid binding|0003676","heterocyclic compound binding|1901363","DNA binding|0003677";go_component="cellular anatomical entity|0110165","intracellular organelle|0043229","organelle|0043226","cellular_component|0005575","intracellular membrane-bounded organelle|0043231","membrane-bounded organelle|0043227","nucleus|0005634"
JABGON010000044.1	AUGUSTUS	exon	136780	136912	.	+	.	ID=g3135.t1.e1;Parent=g3135.t1
JABGON010000044.1	AUGUSTUS	CDS	136980	137001	1	+	2	ID=g3135.t1.c;Parent=g3135.t1
JABGON010000044.1	AUGUSTUS	exon	136980	137001	.	+	.	ID=g3135.t1.e2;Parent=g3135.t1
JABGON010000044.1	AUGUSTUS	CDS	137058	137216	1	+	1	ID=g3135.t1.c;Parent=g3135.t1
JABGON010000044.1	AUGUSTUS	exon	137058	137216	.	+	.	ID=g3135.t1.e3;Parent=g3135.t1
JABGON010000044.1	AUGUSTUS	CDS	137274	138141	1	+	1	ID=g3135.t1.c;Parent=g3135.t1
JABGON010000044.1	AUGUSTUS	exon	137274	138141	.	+	.	ID=g3135.t1.e4;Parent=g3135.t1
JABGON010000044.1	AUGUSTUS	stop_codon	138139	138141	.	+	0	ID=g3135.t1.stp;Parent=g3135.t1
JABGON010000044.1	AUGUSTUS	gene	140321	141073	.	+	.	ID=g3136
JABGON010000044.1	AUGUSTUS	mRNA	140321	141073	0.86	+	.	ID=g3136.t1;Parent=g3136
JABGON010000044.1	AUGUSTUS	start_codon	140321	140323	.	+	0	ID=g3136.t1.srt;Parent=g3136.t1
JABGON010000044.1	AUGUSTUS	CDS	140321	141073	0.86	+	0	ID=g3136.t1.c;Parent=g3136.t1; product="Oxoglutarate/iron-dependent oxygenase"; Dbxref=UniProtKB/TrEMBL:M7WMZ6,UniProtKB/TrEMBL:A0A0K3CJ85; go_function="molecular_function|0003674","binding|0005488";go_component="cellular_component|0005575","cellular anatomical entity|0110165"
JABGON010000044.1	AUGUSTUS	exon	140321	141073	.	+	.	ID=g3136.t1.e1;Parent=g3136.t1
JABGON010000044.1	AUGUSTUS	stop_codon	141071	141073	.	+	0	ID=g3136.t1.stp;Parent=g3136.t1
JABGON010000045.1	AUGUSTUS	gene	2324	5332	.	-	.	ID=g3137
JABGON010000045.1	AUGUSTUS	mRNA	2324	5332	0.93	-	.	ID=g3137.t1;Parent=g3137
JABGON010000045.1	AUGUSTUS	stop_codon	2324	2326	.	-	0	ID=g3137.t1.stp;Parent=g3137.t1
JABGON010000045.1	AUGUSTUS	CDS	2324	2451	1	-	2	ID=g3137.t1.c;Parent=g3137.t1; product="Metalloenzyme%2C LuxS/M16 peptidase-like protein"; Dbxref=UniProtKB/TrEMBL:A0A2T0AGB3; go_process="biological_process|0008150","cellular process|0009987","metabolic process|0008152","organic substance metabolic process|0071704","cellular metabolic process|0044237","primary metabolic process|0044238","nitrogen compound metabolic process|0006807","macromolecule metabolic process|0043170","organic cyclic compound metabolic process|1901360","cellular aromatic compound metabolic process|0006725","cellular nitrogen compound metabolic process|0034641","macromolecule modification|0043412","heterocycle metabolic process|0046483","nucleic acid metabolic process|0090304","nucleobase-containing compound metabolic process|0006139","RNA metabolic process|0016070","RNA modification|0009451","pseudouridine synthesis|0001522","RNA processing|0006396","ncRNA metabolic process|0034660","ncRNA processing|0034470","tRNA processing|0008033","tRNA metabolic process|0006399","mRNA metabolic process|0016071","tRNA modification|0006400","regulation of biological process|0050789","biological regulation|0065007","regulation of cellular process|0050794","mRNA modification|0016556","negative regulation of biological process|0048519","negative regulation of cellular process|0048523","negative regulation of metabolic process|0009892","negative regulation of protein metabolic process|0032269","negative regulation of protein metabolic process|0051248","regulation of metabolic process|0019222","negative regulation of macromolecule metabolic process|0010605","negative regulation of cellular metabolic process|0031324","negative regulation of nitrogen compound metabolic process|0051172","regulation of cellular metabolic process|0031323","regulation of macromolecule metabolic process|0060255","regulation of nitrogen compound metabolic process|0051171","regulation of primary metabolic process|0080090","regulation of biosynthetic process|0009889","regulation of gene expression|0010468","regulation of cellular biosynthetic process|0031326","regulation of protein metabolic process|0032268","regulation of protein metabolic process|0051246","regulation of macromolecule biosynthetic process|0010556","regulation of cellular macromolecule biosynthetic process|2000112","regulation of developmental process|0050793","regulation of multicellular organismal process|0051239";go_function="molecular_function|0003674","binding|0005488","heterocyclic compound binding|1901363","organic cyclic compound binding|0097159","nucleic acid binding|0003676","catalytic activity|0003824","RNA binding|0003723","isomerase activity|0016853","pseudouridine synthase activity|0009982","intramolecular transferase activity|0016866","protein binding|0005515","enzyme binding|0019899","catalytic activity, acting on RNA|0140098","catalytic activity, acting on a tRNA|0140101";go_component="cellular anatomical entity|0110165","cellular_component|0005575","organelle|0043226","intracellular organelle|0043229","intracellular membrane-bounded organelle|0043231","membrane-bounded organelle|0043227","nucleus|0005634","cytoplasm|0005737"
JABGON010000045.1	AUGUSTUS	exon	2324	2451	.	-	.	ID=g3137.t1.e1;Parent=g3137.t1
JABGON010000045.1	AUGUSTUS	CDS	2510	2726	1	-	0	ID=g3137.t1.c;Parent=g3137.t1
JABGON010000045.1	AUGUSTUS	exon	2510	2726	.	-	.	ID=g3137.t1.e2;Parent=g3137.t1
JABGON010000045.1	AUGUSTUS	CDS	2787	3263	1	-	0	ID=g3137.t1.c;Parent=g3137.t1
JABGON010000045.1	AUGUSTUS	exon	2787	3263	.	-	.	ID=g3137.t1.e3;Parent=g3137.t1
JABGON010000045.1	AUGUSTUS	CDS	3321	3376	1	-	2	ID=g3137.t1.c;Parent=g3137.t1
JABGON010000045.1	AUGUSTUS	exon	3321	3376	.	-	.	ID=g3137.t1.e4;Parent=g3137.t1
JABGON010000045.1	AUGUSTUS	CDS	3433	3722	1	-	1	ID=g3137.t1.c;Parent=g3137.t1
JABGON010000045.1	AUGUSTUS	exon	3433	3722	.	-	.	ID=g3137.t1.e5;Parent=g3137.t1
JABGON010000045.1	AUGUSTUS	CDS	3794	4202	0.99	-	2	ID=g3137.t1.c;Parent=g3137.t1
JABGON010000045.1	AUGUSTUS	exon	3794	4202	.	-	.	ID=g3137.t1.e6;Parent=g3137.t1
JABGON010000045.1	AUGUSTUS	CDS	4284	4473	1	-	0	ID=g3137.t1.c;Parent=g3137.t1
JABGON010000045.1	AUGUSTUS	exon	4284	4473	.	-	.	ID=g3137.t1.e7;Parent=g3137.t1
JABGON010000045.1	AUGUSTUS	CDS	4529	4675	1	-	0	ID=g3137.t1.c;Parent=g3137.t1
JABGON010000045.1	AUGUSTUS	exon	4529	4675	.	-	.	ID=g3137.t1.e8;Parent=g3137.t1
JABGON010000045.1	AUGUSTUS	CDS	4744	4993	1	-	1	ID=g3137.t1.c;Parent=g3137.t1
JABGON010000045.1	AUGUSTUS	exon	4744	4993	.	-	.	ID=g3137.t1.e9;Parent=g3137.t1
JABGON010000045.1	AUGUSTUS	CDS	5067	5332	0.94	-	0	ID=g3137.t1.c;Parent=g3137.t1
JABGON010000045.1	AUGUSTUS	exon	5067	5332	.	-	.	ID=g3137.t1.e10;Parent=g3137.t1
JABGON010000045.1	AUGUSTUS	start_codon	5330	5332	.	-	0	ID=g3137.t1.srt;Parent=g3137.t1
JABGON010000045.1	AUGUSTUS	gene	5470	6886	.	+	.	ID=g3138
JABGON010000045.1	AUGUSTUS	mRNA	5470	6886	1	+	.	ID=g3138.t1;Parent=g3138
JABGON010000045.1	AUGUSTUS	start_codon	5470	5472	.	+	0	ID=g3138.t1.srt;Parent=g3138.t1
JABGON010000045.1	AUGUSTUS	CDS	5470	5494	1	+	0	ID=g3138.t1.c;Parent=g3138.t1; product="hypothetical protein"; Dbxref=UniProtKB/TrEMBL:A0A2T0AGB0; go_process="biological_process|0008150","metabolic process|0008152","cellular process|0009987","biosynthetic process|0009058","organic substance metabolic process|0071704","cellular metabolic process|0044237","organic substance biosynthetic process|1901576","cellular biosynthetic process|0044249","cellular aromatic compound metabolic process|0006725","aromatic compound biosynthetic process|0019438","organic cyclic compound metabolic process|1901360","response to stimulus|0050896","developmental process|0032502","small molecule metabolic process|0044281","organic cyclic compound biosynthetic process|1901362";go_function="molecular_function|0003674","catalytic activity|0003824","oxidoreductase activity|0016491","oxidoreductase activity, acting on CH-OH group of donors|0016614","oxidoreductase activity, acting on the CH-OH group of donors, NAD or NADP as acceptor|0016616","oxidoreductase activity, acting on the aldehyde or oxo group of donors|0016903","oxidoreductase activity, acting on the aldehyde or oxo group of donors, NAD or NADP as acceptor|0016620";go_component="cellular_component|0005575","cellular anatomical entity|0110165","organelle|0043226","intracellular organelle|0043229","membrane-bounded organelle|0043227","intracellular membrane-bounded organelle|0043231"
JABGON010000045.1	AUGUSTUS	exon	5470	5494	.	+	.	ID=g3138.t1.e1;Parent=g3138.t1
JABGON010000045.1	AUGUSTUS	CDS	5577	5602	1	+	2	ID=g3138.t1.c;Parent=g3138.t1
JABGON010000045.1	AUGUSTUS	exon	5577	5602	.	+	.	ID=g3138.t1.e2;Parent=g3138.t1
JABGON010000045.1	AUGUSTUS	CDS	5659	5857	1	+	0	ID=g3138.t1.c;Parent=g3138.t1
JABGON010000045.1	AUGUSTUS	exon	5659	5857	.	+	.	ID=g3138.t1.e3;Parent=g3138.t1
JABGON010000045.1	AUGUSTUS	CDS	5919	6001	1	+	2	ID=g3138.t1.c;Parent=g3138.t1
JABGON010000045.1	AUGUSTUS	exon	5919	6001	.	+	.	ID=g3138.t1.e4;Parent=g3138.t1
JABGON010000045.1	AUGUSTUS	CDS	6061	6132	1	+	0	ID=g3138.t1.c;Parent=g3138.t1
JABGON010000045.1	AUGUSTUS	exon	6061	6132	.	+	.	ID=g3138.t1.e5;Parent=g3138.t1
JABGON010000045.1	AUGUSTUS	CDS	6192	6605	1	+	0	ID=g3138.t1.c;Parent=g3138.t1
JABGON010000045.1	AUGUSTUS	exon	6192	6605	.	+	.	ID=g3138.t1.e6;Parent=g3138.t1
JABGON010000045.1	AUGUSTUS	CDS	6665	6886	1	+	0	ID=g3138.t1.c;Parent=g3138.t1
JABGON010000045.1	AUGUSTUS	exon	6665	6886	.	+	.	ID=g3138.t1.e7;Parent=g3138.t1
JABGON010000045.1	AUGUSTUS	stop_codon	6884	6886	.	+	0	ID=g3138.t1.stp;Parent=g3138.t1
JABGON010000045.1	AUGUSTUS	gene	7010	9154	.	-	.	ID=g3139
JABGON010000045.1	AUGUSTUS	mRNA	7010	9154	1	-	.	ID=g3139.t1;Parent=g3139
JABGON010000045.1	AUGUSTUS	stop_codon	7010	7012	.	-	0	ID=g3139.t1.stp;Parent=g3139.t1
JABGON010000045.1	AUGUSTUS	CDS	7010	8167	1	-	0	ID=g3139.t1.c;Parent=g3139.t1; product="Arf GTPase activating protein"; Dbxref=UniProtKB/TrEMBL:A0A2T0AG95; go_function="molecular_function|0003674","binding|0005488";go_component="cellular anatomical entity|0110165","cellular_component|0005575"
JABGON010000045.1	AUGUSTUS	exon	7010	8167	.	-	.	ID=g3139.t1.e1;Parent=g3139.t1
JABGON010000045.1	AUGUSTUS	CDS	8222	9154	1	-	0	ID=g3139.t1.c;Parent=g3139.t1
JABGON010000045.1	AUGUSTUS	exon	8222	9154	.	-	.	ID=g3139.t1.e2;Parent=g3139.t1
JABGON010000045.1	AUGUSTUS	start_codon	9152	9154	.	-	0	ID=g3139.t1.srt;Parent=g3139.t1
JABGON010000045.1	AUGUSTUS	gene	9590	11727	.	+	.	ID=g3140
JABGON010000045.1	AUGUSTUS	mRNA	9590	11727	1	+	.	ID=g3140.t1;Parent=g3140
JABGON010000045.1	AUGUSTUS	start_codon	9590	9592	.	+	0	ID=g3140.t1.srt;Parent=g3140.t1
JABGON010000045.1	AUGUSTUS	CDS	9590	9684	1	+	0	ID=g3140.t1.c;Parent=g3140.t1; product="Xanthine phosphoribosyltransferase 1"; Dbxref=UniProtKB/TrEMBL:A0A2T0AG99; go_component="cellular anatomical entity|0110165","cellular_component|0005575","obsolete intrinsic component of membrane|0031224"
JABGON010000045.1	AUGUSTUS	exon	9590	9684	.	+	.	ID=g3140.t1.e1;Parent=g3140.t1
JABGON010000045.1	AUGUSTUS	CDS	9748	9815	1	+	1	ID=g3140.t1.c;Parent=g3140.t1
JABGON010000045.1	AUGUSTUS	exon	9748	9815	.	+	.	ID=g3140.t1.e2;Parent=g3140.t1
JABGON010000045.1	AUGUSTUS	CDS	9891	10036	1	+	2	ID=g3140.t1.c;Parent=g3140.t1
JABGON010000045.1	AUGUSTUS	exon	9891	10036	.	+	.	ID=g3140.t1.e3;Parent=g3140.t1
JABGON010000045.1	AUGUSTUS	CDS	10096	10201	1	+	0	ID=g3140.t1.c;Parent=g3140.t1
JABGON010000045.1	AUGUSTUS	exon	10096	10201	.	+	.	ID=g3140.t1.e4;Parent=g3140.t1
JABGON010000045.1	AUGUSTUS	CDS	10259	11727	1	+	2	ID=g3140.t1.c;Parent=g3140.t1
JABGON010000045.1	AUGUSTUS	exon	10259	11727	.	+	.	ID=g3140.t1.e5;Parent=g3140.t1
JABGON010000045.1	AUGUSTUS	stop_codon	11725	11727	.	+	0	ID=g3140.t1.stp;Parent=g3140.t1
JABGON010000045.1	AUGUSTUS	gene	14688	16726	.	-	.	ID=g3141
JABGON010000045.1	AUGUSTUS	mRNA	14688	16726	1	-	.	ID=g3141.t1;Parent=g3141
JABGON010000045.1	AUGUSTUS	stop_codon	14688	14690	.	-	0	ID=g3141.t1.stp;Parent=g3141.t1
JABGON010000045.1	AUGUSTUS	CDS	14688	15005	1	-	0	ID=g3141.t1.c;Parent=g3141.t1; product="hypothetical protein"; Dbxref=UniProtKB/TrEMBL:A0A0K3C987; go_process="biological_process|0008150","cellular process|0009987","organic substance metabolic process|0071704","metabolic process|0008152","cellular metabolic process|0044237","primary metabolic process|0044238","macromolecule metabolic process|0043170","nitrogen compound metabolic process|0006807","cellular macromolecule metabolic process|0044260","macromolecule modification|0043412","protein modification process|0006464","protein modification process|0036211","organonitrogen compound metabolic process|1901564","protein metabolic process|0019538","protein metabolic process|0044267","phosphate-containing compound metabolic process|0006796","phosphorus metabolic process|0006793","dephosphorylation|0016311","protein dephosphorylation|0006470","biological regulation|0065007","regulation of biological process|0050789","regulation of cellular process|0050794","regulation of response to stimulus|0048583","cellular component organization or biogenesis|0071840","cellular component organization|0016043","regulation of cell communication|0010646","regulation of signaling|0023051","regulation of signal transduction|0009966","cellular component assembly|0022607","positive regulation of biological process|0048518","positive regulation of cellular process|0048522","protein-containing complex assembly|0065003","protein-containing complex organization|0043933","regulation of metabolic process|0019222","positive regulation of response to stimulus|0048584","positive regulation of cell communication|0010647","positive regulation of signaling|0023056","positive regulation of signal transduction|0009967","organelle organization|0006996","cell cycle process|0022402","regulation of cellular metabolic process|0031323";go_function="molecular_function|0003674","molecular function regulator activity|0098772","enzyme regulator activity|0030234","phosphatase regulator activity|0019208","protein phosphatase regulator activity|0019888","binding|0005488","catalytic activity|0003824","protein binding|0005515","hydrolase activity|0016787","hydrolase activity, acting on ester bonds|0016788","catalytic activity, acting on a protein|0140096","organic cyclic compound binding|0097159";go_component="cellular_component|0005575","cellular anatomical entity|0110165","protein-containing complex|0032991","cytoplasm|0005737","catalytic complex|1902494","organelle|0043226","intracellular organelle|0043229","membrane-bounded organelle|0043227","protein serine/threonine phosphatase complex|0008287","phosphatase complex|1903293","protein phosphatase type 2A complex|0000159","nucleus|0005634","intracellular membrane-bounded organelle|0043231","cytosol|0005829"
JABGON010000045.1	AUGUSTUS	exon	14688	15005	.	-	.	ID=g3141.t1.e1;Parent=g3141.t1
JABGON010000045.1	AUGUSTUS	CDS	15067	15650	1	-	2	ID=g3141.t1.c;Parent=g3141.t1
JABGON010000045.1	AUGUSTUS	exon	15067	15650	.	-	.	ID=g3141.t1.e2;Parent=g3141.t1
JABGON010000045.1	AUGUSTUS	CDS	15709	16584	1	-	2	ID=g3141.t1.c;Parent=g3141.t1
JABGON010000045.1	AUGUSTUS	exon	15709	16584	.	-	.	ID=g3141.t1.e3;Parent=g3141.t1
JABGON010000045.1	AUGUSTUS	CDS	16681	16726	1	-	0	ID=g3141.t1.c;Parent=g3141.t1
JABGON010000045.1	AUGUSTUS	exon	16681	16726	.	-	.	ID=g3141.t1.e4;Parent=g3141.t1
JABGON010000045.1	AUGUSTUS	start_codon	16724	16726	.	-	0	ID=g3141.t1.srt;Parent=g3141.t1
JABGON010000045.1	AUGUSTUS	gene	17699	18897	.	+	.	ID=g3142
JABGON010000045.1	AUGUSTUS	mRNA	17699	18897	1	+	.	ID=g3142.t1;Parent=g3142
JABGON010000045.1	AUGUSTUS	start_codon	17699	17701	.	+	0	ID=g3142.t1.srt;Parent=g3142.t1
JABGON010000045.1	AUGUSTUS	CDS	17699	17921	1	+	0	ID=g3142.t1.c;Parent=g3142.t1; product="hypothetical protein"; go_process="biological_process|0008150","cellular process|0009987","metabolic process|0008152","organic substance metabolic process|0071704","cellular metabolic process|0044237","organonitrogen compound metabolic process|1901564","macromolecule metabolic process|0043170","protein metabolic process|0019538","nitrogen compound metabolic process|0006807","primary metabolic process|0044238","cellular macromolecule metabolic process|0044260","protein metabolic process|0044267","biosynthetic process|0009058","cellular nitrogen compound metabolic process|0034641","cellular biosynthetic process|0044249","organic substance biosynthetic process|1901576","cellular macromolecule biosynthetic process|0034645","macromolecule biosynthetic process|0009059","organonitrogen compound biosynthetic process|1901566","amide metabolic process|0043603","cellular nitrogen compound biosynthetic process|0044271","peptide metabolic process|0006518","peptide biosynthetic process|0043043","translation|0006412","amide biosynthetic process|0043604";go_function="molecular_function|0003674","structural molecule activity|0005198","structural constituent of ribosome|0003735";go_component="cellular_component|0005575","protein-containing complex|0032991","cellular anatomical entity|0110165","ribonucleoprotein complex|1990904","small ribosomal subunit|0015935","ribosomal subunit|0044391","cytosolic small ribosomal subunit|0022627","intracellular organelle|0043229","membrane-bounded organelle|0043227","organelle|0043226","intracellular membrane-bounded organelle|0043231"
JABGON010000045.1	AUGUSTUS	exon	17699	17921	.	+	.	ID=g3142.t1.e1;Parent=g3142.t1
JABGON010000045.1	AUGUSTUS	CDS	18028	18781	1	+	2	ID=g3142.t1.c;Parent=g3142.t1
JABGON010000045.1	AUGUSTUS	exon	18028	18781	.	+	.	ID=g3142.t1.e2;Parent=g3142.t1
JABGON010000045.1	AUGUSTUS	CDS	18843	18897	1	+	1	ID=g3142.t1.c;Parent=g3142.t1
JABGON010000045.1	AUGUSTUS	exon	18843	18897	.	+	.	ID=g3142.t1.e3;Parent=g3142.t1
JABGON010000045.1	AUGUSTUS	stop_codon	18895	18897	.	+	0	ID=g3142.t1.stp;Parent=g3142.t1
JABGON010000045.1	AUGUSTUS	gene	20582	21922	.	-	.	ID=g3143
JABGON010000045.1	AUGUSTUS	mRNA	20582	21922	1	-	.	ID=g3143.t1;Parent=g3143
JABGON010000045.1	AUGUSTUS	stop_codon	20582	20584	.	-	0	ID=g3143.t1.stp;Parent=g3143.t1
JABGON010000045.1	AUGUSTUS	CDS	20582	21922	1	-	0	ID=g3143.t1.c;Parent=g3143.t1; product="Proteophosphoglycan ppg4"; Dbxref=UniProtKB/TrEMBL:M7XKY7,UniProtKB/TrEMBL:A0A2T0AG92
JABGON010000045.1	AUGUSTUS	exon	20582	21922	.	-	.	ID=g3143.t1.e1;Parent=g3143.t1
JABGON010000045.1	AUGUSTUS	start_codon	21920	21922	.	-	0	ID=g3143.t1.srt;Parent=g3143.t1
JABGON010000045.1	AUGUSTUS	gene	22280	25223	.	+	.	ID=g3144
JABGON010000045.1	AUGUSTUS	mRNA	22280	25223	1	+	.	ID=g3144.t1;Parent=g3144
JABGON010000045.1	AUGUSTUS	start_codon	22280	22282	.	+	0	ID=g3144.t1.srt;Parent=g3144.t1
JABGON010000045.1	AUGUSTUS	CDS	22280	22319	1	+	0	ID=g3144.t1.c;Parent=g3144.t1; product="Peptide hydrolase"; Dbxref=UniProtKB/TrEMBL:A0A2T0AG96; go_process="biological_process|0008150","cellular process|0009987","biological regulation|0065007","regulation of biological process|0050789","regulation of cellular process|0050794","metabolic process|0008152","cellular component organization|0016043","cellular component organization or biogenesis|0071840","cellular metabolic process|0044237","organic substance metabolic process|0071704","cell cycle|0007049","nitrogen compound metabolic process|0006807","positive regulation of biological process|0048518","primary metabolic process|0044238","positive regulation of cellular process|0048522","organonitrogen compound metabolic process|1901564","macromolecule metabolic process|0043170","regulation of cell cycle|0051726","cellular macromolecule metabolic process|0044260","protein metabolic process|0019538","protein metabolic process|0044267","cell division|0051301","regulation of cellular component organization|0051128","macromolecule modification|0043412","response to stimulus|0050896","cellular component assembly|0022607","protein modification process|0006464","negative regulation of biological process|0048519","protein modification process|0036211","regulation of molecular function|0065009","negative regulation of cellular process|0048523","regulation of catalytic activity|0050790","negative regulation of cellular component organization|0051129","regulation of developmental process|0050793";go_function="molecular_function|0003674","binding|0005488","protein binding|0005515","enzyme binding|0019899","organic cyclic compound binding|0097159","heterocyclic compound binding|1901363","nucleic acid binding|0003676","molecular function regulator activity|0098772","GTPase binding|0051020","guanyl-nucleotide exchange factor activity|0005085","catalytic activity|0003824","RNA binding|0003723","transferase activity|0016740","catalytic activity, acting on a protein|0140096","protein domain specific binding|0019904","kinase binding|0019900","ubiquitin-like protein transferase activity|0019787","protein kinase binding|0019901","cytoskeletal protein binding|0008092","ubiquitin-protein transferase activity|0004842","tubulin binding|0015631","ion binding|0043167","small GTPase binding|0031267","microtubule binding|0008017","DNA binding|0003677","ubiquitin protein ligase activity|0061630","ubiquitin-like protein ligase activity|0061659";go_component="cellular_component|0005575","cellular anatomical entity|0110165","intracellular organelle|0043229","organelle|0043226","cytosol|0005829","membrane-bounded organelle|0043227","intracellular membrane-bounded organelle|0043231","membrane|0016020","nucleus|0005634"
JABGON010000045.1	AUGUSTUS	exon	22280	22319	.	+	.	ID=g3144.t1.e1;Parent=g3144.t1
JABGON010000045.1	AUGUSTUS	CDS	22577	22592	1	+	2	ID=g3144.t1.c;Parent=g3144.t1
JABGON010000045.1	AUGUSTUS	exon	22577	22592	.	+	.	ID=g3144.t1.e2;Parent=g3144.t1
JABGON010000045.1	AUGUSTUS	CDS	22713	22775	1	+	1	ID=g3144.t1.c;Parent=g3144.t1
JABGON010000045.1	AUGUSTUS	exon	22713	22775	.	+	.	ID=g3144.t1.e3;Parent=g3144.t1
JABGON010000045.1	AUGUSTUS	CDS	22835	22878	1	+	1	ID=g3144.t1.c;Parent=g3144.t1
JABGON010000045.1	AUGUSTUS	exon	22835	22878	.	+	.	ID=g3144.t1.e4;Parent=g3144.t1
JABGON010000045.1	AUGUSTUS	CDS	22940	22996	1	+	2	ID=g3144.t1.c;Parent=g3144.t1
JABGON010000045.1	AUGUSTUS	exon	22940	22996	.	+	.	ID=g3144.t1.e5;Parent=g3144.t1
JABGON010000045.1	AUGUSTUS	CDS	23052	23509	1	+	2	ID=g3144.t1.c;Parent=g3144.t1
JABGON010000045.1	AUGUSTUS	exon	23052	23509	.	+	.	ID=g3144.t1.e6;Parent=g3144.t1
JABGON010000045.1	AUGUSTUS	CDS	23631	23796	1	+	0	ID=g3144.t1.c;Parent=g3144.t1
JABGON010000045.1	AUGUSTUS	exon	23631	23796	.	+	.	ID=g3144.t1.e7;Parent=g3144.t1
JABGON010000045.1	AUGUSTUS	CDS	23862	24058	1	+	2	ID=g3144.t1.c;Parent=g3144.t1
JABGON010000045.1	AUGUSTUS	exon	23862	24058	.	+	.	ID=g3144.t1.e8;Parent=g3144.t1
JABGON010000045.1	AUGUSTUS	CDS	24119	24289	1	+	0	ID=g3144.t1.c;Parent=g3144.t1
JABGON010000045.1	AUGUSTUS	exon	24119	24289	.	+	.	ID=g3144.t1.e9;Parent=g3144.t1
JABGON010000045.1	AUGUSTUS	CDS	24351	24836	1	+	0	ID=g3144.t1.c;Parent=g3144.t1
JABGON010000045.1	AUGUSTUS	exon	24351	24836	.	+	.	ID=g3144.t1.e10;Parent=g3144.t1
JABGON010000045.1	AUGUSTUS	CDS	24904	24961	1	+	0	ID=g3144.t1.c;Parent=g3144.t1
JABGON010000045.1	AUGUSTUS	exon	24904	24961	.	+	.	ID=g3144.t1.e11;Parent=g3144.t1
JABGON010000045.1	AUGUSTUS	CDS	25019	25132	1	+	2	ID=g3144.t1.c;Parent=g3144.t1
JABGON010000045.1	AUGUSTUS	exon	25019	25132	.	+	.	ID=g3144.t1.e12;Parent=g3144.t1
JABGON010000045.1	AUGUSTUS	CDS	25195	25223	1	+	2	ID=g3144.t1.c;Parent=g3144.t1
JABGON010000045.1	AUGUSTUS	exon	25195	25223	.	+	.	ID=g3144.t1.e13;Parent=g3144.t1
JABGON010000045.1	AUGUSTUS	stop_codon	25221	25223	.	+	0	ID=g3144.t1.stp;Parent=g3144.t1
JABGON010000045.1	AUGUSTUS	gene	25507	28628	.	+	.	ID=g3145
JABGON010000045.1	AUGUSTUS	mRNA	25507	28628	1	+	.	ID=g3145.t1;Parent=g3145
JABGON010000045.1	AUGUSTUS	start_codon	25507	25509	.	+	0	ID=g3145.t1.srt;Parent=g3145.t1
JABGON010000045.1	AUGUSTUS	CDS	25507	25792	1	+	0	ID=g3145.t1.c;Parent=g3145.t1; product="P-loop containing nucleoside triphosphate hydrolase protein"; Dbxref=UniProtKB/TrEMBL:A0A2T0AG98; go_process="biological_process|0008150","cellular process|0009987","metabolic process|0008152","organic substance metabolic process|0071704","cellular metabolic process|0044237","macromolecule metabolic process|0043170","biosynthetic process|0009058","organic substance biosynthetic process|1901576","cellular biosynthetic process|0044249","cellular macromolecule metabolic process|0044260","cellular macromolecule biosynthetic process|0034645","macromolecule biosynthetic process|0009059","translational elongation|0006414","cellular component organization or biogenesis|0071840","cellular component organization|0016043","organelle organization|0006996","nitrogen compound metabolic process|0006807","primary metabolic process|0044238","cellular nitrogen compound metabolic process|0034641","organonitrogen compound metabolic process|1901564","cellular component disassembly|0022411";go_function="molecular_function|0003674","binding|0005488","heterocyclic compound binding|1901363","organic cyclic compound binding|0097159","catalytic activity|0003824","ion binding|0043167","hydrolase activity|0016787","carbohydrate derivative binding|0097367","anion binding|0043168","small molecule binding|0036094","nucleoside phosphate binding|1901265","nucleotide binding|0000166","purine nucleotide binding|0017076","purine ribonucleoside triphosphate binding|0035639","ribonucleoside triphosphate phosphatase activity|0017111","pyrophosphatase activity|0016462","hydrolase activity, acting on acid anhydrides|0016817","purine ribonucleotide binding|0032555","hydrolase activity, acting on acid anhydrides, in phosphorus-containing anhydrides|0016818","ribonucleotide binding|0032553","GTP binding|0005525","purine ribonucleoside binding|0032550","purine nucleoside binding|0001883","ribonucleoside binding|0032549","nucleic acid binding|0003676","nucleoside binding|0001882","guanyl ribonucleotide binding|0032561","guanyl nucleotide binding|0019001","GTPase activity|0003924","RNA binding|0003723","translation regulator activity|0045182","translation regulator activity, nucleic acid binding|0090079","translation factor activity, RNA binding|0008135","translation elongation factor activity|0003746";go_component="cellular anatomical entity|0110165","cellular_component|0005575","intracellular organelle|0043229","organelle|0043226","membrane-bounded organelle|0043227","intracellular membrane-bounded organelle|0043231","mitochondrion|0005739","nucleus|0005634"
JABGON010000045.1	AUGUSTUS	exon	25507	25792	.	+	.	ID=g3145.t1.e1;Parent=g3145.t1
JABGON010000045.1	AUGUSTUS	CDS	25882	26109	1	+	2	ID=g3145.t1.c;Parent=g3145.t1
JABGON010000045.1	AUGUSTUS	exon	25882	26109	.	+	.	ID=g3145.t1.e2;Parent=g3145.t1
JABGON010000045.1	AUGUSTUS	CDS	26165	26253	1	+	2	ID=g3145.t1.c;Parent=g3145.t1
JABGON010000045.1	AUGUSTUS	exon	26165	26253	.	+	.	ID=g3145.t1.e3;Parent=g3145.t1
JABGON010000045.1	AUGUSTUS	CDS	26327	26403	1	+	0	ID=g3145.t1.c;Parent=g3145.t1
JABGON010000045.1	AUGUSTUS	exon	26327	26403	.	+	.	ID=g3145.t1.e4;Parent=g3145.t1
JABGON010000045.1	AUGUSTUS	CDS	26462	26566	1	+	1	ID=g3145.t1.c;Parent=g3145.t1
JABGON010000045.1	AUGUSTUS	exon	26462	26566	.	+	.	ID=g3145.t1.e5;Parent=g3145.t1
JABGON010000045.1	AUGUSTUS	CDS	26629	26679	1	+	1	ID=g3145.t1.c;Parent=g3145.t1
JABGON010000045.1	AUGUSTUS	exon	26629	26679	.	+	.	ID=g3145.t1.e6;Parent=g3145.t1
JABGON010000045.1	AUGUSTUS	CDS	26735	26885	1	+	1	ID=g3145.t1.c;Parent=g3145.t1
JABGON010000045.1	AUGUSTUS	exon	26735	26885	.	+	.	ID=g3145.t1.e7;Parent=g3145.t1
JABGON010000045.1	AUGUSTUS	CDS	26946	27416	1	+	0	ID=g3145.t1.c;Parent=g3145.t1
JABGON010000045.1	AUGUSTUS	exon	26946	27416	.	+	.	ID=g3145.t1.e8;Parent=g3145.t1
JABGON010000045.1	AUGUSTUS	CDS	27477	27620	1	+	0	ID=g3145.t1.c;Parent=g3145.t1
JABGON010000045.1	AUGUSTUS	exon	27477	27620	.	+	.	ID=g3145.t1.e9;Parent=g3145.t1
JABGON010000045.1	AUGUSTUS	CDS	27681	27980	1	+	0	ID=g3145.t1.c;Parent=g3145.t1
JABGON010000045.1	AUGUSTUS	exon	27681	27980	.	+	.	ID=g3145.t1.e10;Parent=g3145.t1
JABGON010000045.1	AUGUSTUS	CDS	28041	28358	1	+	0	ID=g3145.t1.c;Parent=g3145.t1
JABGON010000045.1	AUGUSTUS	exon	28041	28358	.	+	.	ID=g3145.t1.e11;Parent=g3145.t1
JABGON010000045.1	AUGUSTUS	CDS	28419	28476	1	+	0	ID=g3145.t1.c;Parent=g3145.t1
JABGON010000045.1	AUGUSTUS	exon	28419	28476	.	+	.	ID=g3145.t1.e12;Parent=g3145.t1
JABGON010000045.1	AUGUSTUS	CDS	28537	28628	1	+	2	ID=g3145.t1.c;Parent=g3145.t1
JABGON010000045.1	AUGUSTUS	exon	28537	28628	.	+	.	ID=g3145.t1.e13;Parent=g3145.t1
JABGON010000045.1	AUGUSTUS	stop_codon	28626	28628	.	+	0	ID=g3145.t1.stp;Parent=g3145.t1
JABGON010000045.1	AUGUSTUS	gene	29007	31141	.	-	.	ID=g3146
JABGON010000045.1	AUGUSTUS	mRNA	29007	31141	1	-	.	ID=g3146.t1;Parent=g3146
JABGON010000045.1	AUGUSTUS	stop_codon	29007	29009	.	-	0	ID=g3146.t1.stp;Parent=g3146.t1
JABGON010000045.1	AUGUSTUS	CDS	29007	29932	1	-	2	ID=g3146.t1.c;Parent=g3146.t1; product="Cyclin N-terminal domain-containing protein"; Dbxref=UniProtKB/TrEMBL:A0A2T0AGC2; go_function="molecular_function|0003674","binding|0005488";go_component="cellular anatomical entity|0110165","cellular_component|0005575"
JABGON010000045.1	AUGUSTUS	exon	29007	29932	.	-	.	ID=g3146.t1.e1;Parent=g3146.t1
JABGON010000045.1	AUGUSTUS	CDS	29983	30086	1	-	1	ID=g3146.t1.c;Parent=g3146.t1
JABGON010000045.1	AUGUSTUS	exon	29983	30086	.	-	.	ID=g3146.t1.e2;Parent=g3146.t1
JABGON010000045.1	AUGUSTUS	CDS	30144	30279	1	-	2	ID=g3146.t1.c;Parent=g3146.t1
JABGON010000045.1	AUGUSTUS	exon	30144	30279	.	-	.	ID=g3146.t1.e3;Parent=g3146.t1
JABGON010000045.1	AUGUSTUS	CDS	30338	30434	1	-	0	ID=g3146.t1.c;Parent=g3146.t1
JABGON010000045.1	AUGUSTUS	exon	30338	30434	.	-	.	ID=g3146.t1.e4;Parent=g3146.t1
JABGON010000045.1	AUGUSTUS	CDS	30494	30558	1	-	2	ID=g3146.t1.c;Parent=g3146.t1
JABGON010000045.1	AUGUSTUS	exon	30494	30558	.	-	.	ID=g3146.t1.e5;Parent=g3146.t1
JABGON010000045.1	AUGUSTUS	CDS	30619	30889	1	-	0	ID=g3146.t1.c;Parent=g3146.t1
JABGON010000045.1	AUGUSTUS	exon	30619	30889	.	-	.	ID=g3146.t1.e6;Parent=g3146.t1
JABGON010000045.1	AUGUSTUS	CDS	30956	31141	1	-	0	ID=g3146.t1.c;Parent=g3146.t1
JABGON010000045.1	AUGUSTUS	exon	30956	31141	.	-	.	ID=g3146.t1.e7;Parent=g3146.t1
JABGON010000045.1	AUGUSTUS	start_codon	31139	31141	.	-	0	ID=g3146.t1.srt;Parent=g3146.t1
JABGON010000045.1	AUGUSTUS	gene	32033	34262	.	+	.	ID=g3147
JABGON010000045.1	AUGUSTUS	mRNA	32033	34262	1	+	.	ID=g3147.t1;Parent=g3147
JABGON010000045.1	AUGUSTUS	start_codon	32033	32035	.	+	0	ID=g3147.t1.srt;Parent=g3147.t1
JABGON010000045.1	AUGUSTUS	CDS	32033	32368	1	+	0	ID=g3147.t1.c;Parent=g3147.t1; product="hypothetical protein"; Dbxref=UniProtKB/TrEMBL:A0A2T0AGC0; go_process="biological_process|0008150","localization|0051179","establishment of localization|0051234","transport|0006810","transmembrane transport|0055085","cellular process|0009987","biological regulation|0065007","monoatomic ion transport|0006811","monoatomic cation transport|0006812","regulation of biological quality|0065008","homeostatic process|0042592","metal ion transport|0030001","chemical homeostasis|0048878","obsolete transition metal ion homeostasis|0055076","cellular homeostasis|0019725","monoatomic ion homeostasis|0050801","obsolete intracellular transition metal ion homeostasis|0046916","inorganic ion homeostasis|0098771","transition metal ion transport|0000041","intracellular monoatomic ion homeostasis|0006873","monoatomic cation homeostasis|0055080","obsolete metal ion homeostasis|0055065","intracellular chemical homeostasis|0055082","obsolete intracellular metal ion homeostasis|0006875","intracellular monoatomic cation homeostasis|0030003","iron ion homeostasis|0055072","iron ion transport|0006826","intracellular iron ion homeostasis|0006879","iron coordination entity transport|1901678","inorganic ion transmembrane transport|0098660","inorganic cation transmembrane transport|0098662","monoatomic cation transmembrane transport|0098655","monoatomic ion transmembrane transport|0034220","organic substance transport|0071702","nitrogen compound transport|0071705";go_function="molecular_function|0003674","transporter activity|0005215","transmembrane transporter activity|0022857","binding|0005488","organic cyclic compound binding|0097159","heterocyclic compound binding|1901363","obsolete cofactor binding|0048037","tetrapyrrole binding|0046906","heme binding|0020037","obsolete cofactor transmembrane transporter activity|0051184";go_component="cellular_component|0005575","cellular anatomical entity|0110165","membrane|0016021","obsolete intrinsic component of membrane|0031224","membrane|0016020","intracellular membrane-bounded organelle|0043231","membrane-bounded organelle|0043227","organelle|0043226","intracellular organelle|0043229","plasma membrane|0005887","obsolete intrinsic component of plasma membrane|0031226","organelle membrane|0031090","plasma membrane|0005886","bounding membrane of organelle|0098588","membrane|0098805","nucleus|0005634","cytoplasm|0005737"
JABGON010000045.1	AUGUSTUS	exon	32033	32368	.	+	.	ID=g3147.t1.e1;Parent=g3147.t1
JABGON010000045.1	AUGUSTUS	CDS	32448	32790	1	+	0	ID=g3147.t1.c;Parent=g3147.t1
JABGON010000045.1	AUGUSTUS	exon	32448	32790	.	+	.	ID=g3147.t1.e2;Parent=g3147.t1
JABGON010000045.1	AUGUSTUS	CDS	32850	33104	1	+	2	ID=g3147.t1.c;Parent=g3147.t1
JABGON010000045.1	AUGUSTUS	exon	32850	33104	.	+	.	ID=g3147.t1.e3;Parent=g3147.t1
JABGON010000045.1	AUGUSTUS	CDS	33208	33388	1	+	2	ID=g3147.t1.c;Parent=g3147.t1
JABGON010000045.1	AUGUSTUS	exon	33208	33388	.	+	.	ID=g3147.t1.e4;Parent=g3147.t1
JABGON010000045.1	AUGUSTUS	CDS	33445	33755	1	+	1	ID=g3147.t1.c;Parent=g3147.t1
JABGON010000045.1	AUGUSTUS	exon	33445	33755	.	+	.	ID=g3147.t1.e5;Parent=g3147.t1
JABGON010000045.1	AUGUSTUS	CDS	33820	33838	1	+	2	ID=g3147.t1.c;Parent=g3147.t1
JABGON010000045.1	AUGUSTUS	exon	33820	33838	.	+	.	ID=g3147.t1.e6;Parent=g3147.t1
JABGON010000045.1	AUGUSTUS	CDS	33902	34262	1	+	1	ID=g3147.t1.c;Parent=g3147.t1
JABGON010000045.1	AUGUSTUS	exon	33902	34262	.	+	.	ID=g3147.t1.e7;Parent=g3147.t1
JABGON010000045.1	AUGUSTUS	stop_codon	34260	34262	.	+	0	ID=g3147.t1.stp;Parent=g3147.t1
JABGON010000045.1	AUGUSTUS	gene	37681	41006	.	+	.	ID=g3148
JABGON010000045.1	AUGUSTUS	mRNA	37681	41006	1	+	.	ID=g3148.t1;Parent=g3148
JABGON010000045.1	AUGUSTUS	start_codon	37681	37683	.	+	0	ID=g3148.t1.srt;Parent=g3148.t1
JABGON010000045.1	AUGUSTUS	CDS	37681	37705	1	+	0	ID=g3148.t1.c;Parent=g3148.t1; product="Carboxylic ester hydrolase"; Dbxref=UniProtKB/TrEMBL:A0A0K3C6Z7; go_process="biological_process|0008150","cellular process|0009987","obsolete movement of cell or subcellular component|0006928","microtubule-based process|0007017","microtubule-based movement|0007018","cellular component organization or biogenesis|0071840","cellular component organization|0016043","organelle organization|0006996","biological regulation|0065007","regulation of biological process|0050789","regulation of cellular process|0050794","cytoskeleton organization|0007010","microtubule cytoskeleton organization|0000226","protein-containing complex organization|0043933","localization|0051179","transport|0006810","establishment of localization|0051234","cellular component disassembly|0022411","protein-containing complex disassembly|0032984","cell cycle process|0022402","supramolecular fiber organization|0097435","mitotic cell cycle process|1903047","cellular localization|0051641","protein-containing complex disassembly|0043624","protein depolymerization|0051261","microtubule polymerization or depolymerization|0031109","microtubule-based transport|0099111","chromosome segregation|0007059","regulation of cellular component organization|0051128","chromosome organization|0051276","organic substance transport|0071702","cellular component assembly|0022607","intracellular transport|0046907","nuclear chromosome segregation|0098813","mitotic sister chromatid segregation|0000070","sister chromatid segregation|0000819";go_function="molecular_function|0003674","binding|0005488","catalytic activity|0003824","protein binding|0005515","organic cyclic compound binding|0097159","heterocyclic compound binding|1901363","hydrolase activity|0016787","small molecule binding|0036094","nucleoside phosphate binding|1901265","ion binding|0043167","nucleotide binding|0000166","hydrolase activity, acting on acid anhydrides|0016817","adenyl nucleotide binding|0030554","hydrolase activity, acting on acid anhydrides, in phosphorus-containing anhydrides|0016818","pyrophosphatase activity|0016462","purine nucleotide binding|0017076","obsolete drug binding|0008144","ATP binding|0005524","adenyl ribonucleotide binding|0032559","anion binding|0043168","purine ribonucleoside triphosphate binding|0035639","ribonucleoside triphosphate phosphatase activity|0017111","purine ribonucleotide binding|0032555","ribonucleotide binding|0032553","carbohydrate derivative binding|0097367","cytoskeletal protein binding|0008092","tubulin binding|0015631","cytoskeletal motor activity|0003774","microtubule binding|0008017","microtubule motor activity|0003777","ATP hydrolysis activity|0016887","ATP hydrolysis activity|0042623","microtubule motor activity|1990939","plus-end-directed microtubule motor activity|0008574";go_component="cellular_component|0005575","cellular anatomical entity|0110165","organelle|0043226","protein-containing complex|0032991","supramolecular complex|0099080","cytoplasm|0005737","supramolecular polymer|0099081","supramolecular fiber|0099512","cytosol|0005829","intracellular organelle|0043229","membrane-bounded organelle|0043227","polymeric cytoskeletal fiber|0099513","microtubule|0005874","intracellular membrane-bounded organelle|0043231","microtubule associated complex|0005875","kinesin complex|0005871","nucleus|0005634"
JABGON010000045.1	AUGUSTUS	exon	37681	37705	.	+	.	ID=g3148.t1.e1;Parent=g3148.t1
JABGON010000045.1	AUGUSTUS	CDS	37766	38163	1	+	2	ID=g3148.t1.c;Parent=g3148.t1
JABGON010000045.1	AUGUSTUS	exon	37766	38163	.	+	.	ID=g3148.t1.e2;Parent=g3148.t1
JABGON010000045.1	AUGUSTUS	CDS	38220	41006	1	+	0	ID=g3148.t1.c;Parent=g3148.t1
JABGON010000045.1	AUGUSTUS	exon	38220	41006	.	+	.	ID=g3148.t1.e3;Parent=g3148.t1
JABGON010000045.1	AUGUSTUS	stop_codon	41004	41006	.	+	0	ID=g3148.t1.stp;Parent=g3148.t1
JABGON010000045.1	AUGUSTUS	gene	41541	44069	.	+	.	ID=g3149
JABGON010000045.1	AUGUSTUS	mRNA	41541	44069	1	+	.	ID=g3149.t1;Parent=g3149
JABGON010000045.1	AUGUSTUS	start_codon	41541	41543	.	+	0	ID=g3149.t1.srt;Parent=g3149.t1
JABGON010000045.1	AUGUSTUS	CDS	41541	41783	1	+	0	ID=g3149.t1.c;Parent=g3149.t1; product="hypothetical protein"; Dbxref=UniProtKB/TrEMBL:A0A2T0AGA2; go_process="biological_process|0008150","establishment of localization|0051234","localization|0051179","transport|0006810","nitrogen compound transport|0071705","organic substance transport|0071702","cellular localization|0051641","intracellular transport|0046907","protein localization|0008104","macromolecule localization|0033036","establishment of protein localization|0045184","nuclear transport|0051169","nucleocytoplasmic transport|0006913","amide transport|0042886","peptide transport|0015833","protein transport|0015031","intracellular protein transport|0006886","nucleobase-containing compound transport|0015931","ribosomal large subunit export from nucleus|0000055","mRNA export from nucleus|0006406","nuclear export|0051168","establishment of RNA localization|0051236","poly(A)+ mRNA export from nucleus|0016973","nucleic acid transport|0050657","ribosome localization|0033750","RNA transport|0050658","establishment of organelle localization|0051656","obsolete ribonucleoprotein complex export from nucleus|0071426","obsolete rRNA-containing ribonucleoprotein complex export from nucleus|0071428","RNA export from nucleus|0006405","ribosomal subunit export from nucleus|0000054","organelle localization|0051640","protein export from nucleus|0006611","mRNA transport|0051028","protein-containing complex localization|0031503";go_function="molecular_function|0003674","binding|0005488","organic cyclic compound binding|0097159","nucleic acid binding|0003676","heterocyclic compound binding|1901363","RNA binding|0003723";go_component="cellular_component|0005575","cellular anatomical entity|0110165","intracellular organelle|0043229","organelle|0043226","membrane-bounded organelle|0043227","intracellular membrane-bounded organelle|0043231","cytosol|0005829","protein-containing complex|0032991","non-membrane-bounded organelle|0043228","nucleus|0005634","intracellular non-membrane-bounded organelle|0043232","nucleolus|0005730","spindle|0005819","mitotic spindle|0072686","nuclear pore|0005643"
JABGON010000045.1	AUGUSTUS	exon	41541	41783	.	+	.	ID=g3149.t1.e1;Parent=g3149.t1
JABGON010000045.1	AUGUSTUS	CDS	41910	42209	1	+	0	ID=g3149.t1.c;Parent=g3149.t1
JABGON010000045.1	AUGUSTUS	exon	41910	42209	.	+	.	ID=g3149.t1.e2;Parent=g3149.t1
JABGON010000045.1	AUGUSTUS	CDS	42302	42567	1	+	0	ID=g3149.t1.c;Parent=g3149.t1
JABGON010000045.1	AUGUSTUS	exon	42302	42567	.	+	.	ID=g3149.t1.e3;Parent=g3149.t1
JABGON010000045.1	AUGUSTUS	CDS	42627	42866	1	+	1	ID=g3149.t1.c;Parent=g3149.t1
JABGON010000045.1	AUGUSTUS	exon	42627	42866	.	+	.	ID=g3149.t1.e4;Parent=g3149.t1
JABGON010000045.1	AUGUSTUS	CDS	42920	43140	1	+	1	ID=g3149.t1.c;Parent=g3149.t1
JABGON010000045.1	AUGUSTUS	exon	42920	43140	.	+	.	ID=g3149.t1.e5;Parent=g3149.t1
JABGON010000045.1	AUGUSTUS	CDS	43225	43428	1	+	2	ID=g3149.t1.c;Parent=g3149.t1
JABGON010000045.1	AUGUSTUS	exon	43225	43428	.	+	.	ID=g3149.t1.e6;Parent=g3149.t1
JABGON010000045.1	AUGUSTUS	CDS	43492	43558	1	+	2	ID=g3149.t1.c;Parent=g3149.t1
JABGON010000045.1	AUGUSTUS	exon	43492	43558	.	+	.	ID=g3149.t1.e7;Parent=g3149.t1
JABGON010000045.1	AUGUSTUS	CDS	43620	43830	1	+	1	ID=g3149.t1.c;Parent=g3149.t1
JABGON010000045.1	AUGUSTUS	exon	43620	43830	.	+	.	ID=g3149.t1.e8;Parent=g3149.t1
JABGON010000045.1	AUGUSTUS	CDS	43893	44069	1	+	0	ID=g3149.t1.c;Parent=g3149.t1
JABGON010000045.1	AUGUSTUS	exon	43893	44069	.	+	.	ID=g3149.t1.e9;Parent=g3149.t1
JABGON010000045.1	AUGUSTUS	stop_codon	44067	44069	.	+	0	ID=g3149.t1.stp;Parent=g3149.t1
JABGON010000045.1	AUGUSTUS	gene	44761	48692	.	+	.	ID=g3150
JABGON010000045.1	AUGUSTUS	mRNA	44761	48692	1	+	.	ID=g3150.t1;Parent=g3150
JABGON010000045.1	AUGUSTUS	start_codon	44761	44763	.	+	0	ID=g3150.t1.srt;Parent=g3150.t1
JABGON010000045.1	AUGUSTUS	CDS	44761	45238	1	+	0	ID=g3150.t1.c;Parent=g3150.t1; product="hypothetical protein"; Dbxref=UniProtKB/TrEMBL:A0A2T0AGA1; go_process="biological_process|0008150","cellular process|0009987","cellular component organization or biogenesis|0071840","cellular component organization|0016043","biological regulation|0065007","regulation of biological quality|0065008","obsolete multi-organism process|0051704","cellular component assembly|0022607","regulation of biological process|0050789","regulation of cellular process|0050794","obsolete multi-organism cellular process|0044764","signal transduction|0007165","positive regulation of biological process|0048518","reproduction|0000003","organelle organization|0006996","reproductive process|0022414","intracellular signal transduction|0035556","regulation of cellular component organization|0051128","localization|0051179","cytoskeleton organization|0007010","positive regulation of cellular process|0048522","regulation of cellular component biogenesis|0044087","regulation of developmental process|0050793","cell cycle process|0022402","regulation of localization|0032879","regulation of transport|0051049","regulation of anatomical structure morphogenesis|0022603","regulation of organelle organization|0033043","regulation of reproductive process|2000241","obsolete conjugation|0000746","sexual reproduction|0019953","regulation of cell division|0051302","obsolete regulation of multi-organism process|0043900","positive regulation of cellular component organization|0051130","multi-organism reproductive process|0044703","division septum assembly|0000917","positive regulation of cellular component biogenesis|0044089","positive regulation of developmental process|0051094","obsolete regulation of conjugation|0046999","regulation of cytoskeleton organization|0051493","regulation of cell cycle|0051726","regulation of cell morphogenesis|0022604","cell septum assembly|0090529","cytokinetic process|0032506","positive regulation of reproductive process|2000243","regulation of cell projection assembly|0060491","protein localization|0008104","macromolecule localization|0033036","regulation of vesicle-mediated transport|0060627","regulation of microtubule cytoskeleton organization|0070507","regulation of cell cycle process|0010564","regulation of cell shape|0008360","obsolete positive regulation of multi-organism process|0043902","cellular localization|0051641","regulation of microtubule-based process|0032886","regulation of cytokinesis|0032465","regulation of conjugation with cellular fusion|0031137","regulation of plasma membrane bounded cell projection assembly|0120032","obsolete positive regulation of conjugation|0031136","positive regulation of conjugation with cellular fusion|0031139","regulation of cell projection organization|0031344","regulation of mitotic cell cycle|0007346","positive regulation of plasma membrane bounded cell projection assembly|0120034","cell-cell fusion|0140253","regulation of plasma membrane bounded cell projection organization|0120035","regulation of cytokinetic process|0032954","establishment of cell polarity|0030010","cellular macromolecule localization|0070727","protein localization|0034613","establishment or maintenance of cell polarity|0007163","positive regulation of cell projection organization|0031346","regulation of endocytosis|0030100","establishment or maintenance of bipolar cell polarity|0061245","regulation of spindle organization|0090224","regulation of mitotic spindle organization|0060236";go_function="molecular_function|0003674","binding|0005488","protein binding|0005515","enzyme binding|0019899","molecular function regulator activity|0098772","lipid binding|0008289","GTPase binding|0051020","guanyl-nucleotide exchange factor activity|0005085","cation binding|0043169","metal ion binding|0046872","catalytic activity|0003824";go_component="cellular_component|0005575","cellular anatomical entity|0110165","intracellular organelle|0043229","organelle|0043226","intracellular membrane-bounded organelle|0043231","membrane-bounded organelle|0043227","nucleus|0005634","cytoplasm|0005737","cytosol|0005829","protein-containing complex|0032991","intracellular non-membrane-bounded organelle|0043232","non-membrane-bounded organelle|0043228","membrane|0016020","cell cortex|0005938","cell tip|0051286","cell cortex region|0099738","mating projection tip|0043332","cell division site|0032153","cytoplasmic region|0099568","spindle|0005819","site of polarized growth|0030427","cell cortex of cell tip|0051285","plasma membrane region|0098590","mitotic spindle|0072686","cell septum|0030428","cleavage furrow|0032154"
JABGON010000045.1	AUGUSTUS	exon	44761	45238	.	+	.	ID=g3150.t1.e1;Parent=g3150.t1
JABGON010000045.1	AUGUSTUS	CDS	45322	45459	1	+	2	ID=g3150.t1.c;Parent=g3150.t1
JABGON010000045.1	AUGUSTUS	exon	45322	45459	.	+	.	ID=g3150.t1.e2;Parent=g3150.t1
JABGON010000045.1	AUGUSTUS	CDS	45513	47236	1	+	2	ID=g3150.t1.c;Parent=g3150.t1
JABGON010000045.1	AUGUSTUS	exon	45513	47236	.	+	.	ID=g3150.t1.e3;Parent=g3150.t1
JABGON010000045.1	AUGUSTUS	CDS	47295	47395	1	+	0	ID=g3150.t1.c;Parent=g3150.t1
JABGON010000045.1	AUGUSTUS	exon	47295	47395	.	+	.	ID=g3150.t1.e4;Parent=g3150.t1
JABGON010000045.1	AUGUSTUS	CDS	47467	47570	1	+	1	ID=g3150.t1.c;Parent=g3150.t1
JABGON010000045.1	AUGUSTUS	exon	47467	47570	.	+	.	ID=g3150.t1.e5;Parent=g3150.t1
JABGON010000045.1	AUGUSTUS	CDS	47630	48051	1	+	2	ID=g3150.t1.c;Parent=g3150.t1
JABGON010000045.1	AUGUSTUS	exon	47630	48051	.	+	.	ID=g3150.t1.e6;Parent=g3150.t1
JABGON010000045.1	AUGUSTUS	CDS	48108	48692	1	+	0	ID=g3150.t1.c;Parent=g3150.t1
JABGON010000045.1	AUGUSTUS	exon	48108	48692	.	+	.	ID=g3150.t1.e7;Parent=g3150.t1
JABGON010000045.1	AUGUSTUS	stop_codon	48690	48692	.	+	0	ID=g3150.t1.stp;Parent=g3150.t1
JABGON010000045.1	AUGUSTUS	mRNA	45115	48692	0.99	+	.	ID=g3150.t2;Parent=g3150
JABGON010000045.1	AUGUSTUS	start_codon	45115	45117	.	+	0	ID=g3150.t2.srt;Parent=g3150.t2
JABGON010000045.1	AUGUSTUS	CDS	45115	45238	0.99	+	0	ID=g3150.t2.c;Parent=g3150.t2; product="hypothetical protein"; Dbxref=UniProtKB/TrEMBL:A0A2T0AGA1; go_process="biological_process|0008150","cellular process|0009987","cellular component organization or biogenesis|0071840","cellular component organization|0016043","biological regulation|0065007","regulation of biological quality|0065008","obsolete multi-organism process|0051704","cellular component assembly|0022607","regulation of biological process|0050789","regulation of cellular process|0050794","obsolete multi-organism cellular process|0044764","signal transduction|0007165","positive regulation of biological process|0048518","reproduction|0000003","organelle organization|0006996","reproductive process|0022414","intracellular signal transduction|0035556","regulation of cellular component organization|0051128","localization|0051179","cytoskeleton organization|0007010","positive regulation of cellular process|0048522","regulation of cellular component biogenesis|0044087","regulation of developmental process|0050793","cell cycle process|0022402","regulation of localization|0032879","regulation of transport|0051049","regulation of anatomical structure morphogenesis|0022603","regulation of organelle organization|0033043","regulation of reproductive process|2000241","obsolete conjugation|0000746","sexual reproduction|0019953","regulation of cell division|0051302","obsolete regulation of multi-organism process|0043900","positive regulation of cellular component organization|0051130","multi-organism reproductive process|0044703","division septum assembly|0000917","positive regulation of cellular component biogenesis|0044089","positive regulation of developmental process|0051094","obsolete regulation of conjugation|0046999","regulation of cytoskeleton organization|0051493","regulation of cell cycle|0051726","regulation of cell morphogenesis|0022604","cell septum assembly|0090529","cytokinetic process|0032506","positive regulation of reproductive process|2000243","regulation of cell projection assembly|0060491","protein localization|0008104","macromolecule localization|0033036","regulation of vesicle-mediated transport|0060627","regulation of microtubule cytoskeleton organization|0070507","regulation of cell cycle process|0010564","regulation of cell shape|0008360","obsolete positive regulation of multi-organism process|0043902","cellular localization|0051641","regulation of microtubule-based process|0032886","regulation of cytokinesis|0032465","regulation of conjugation with cellular fusion|0031137","regulation of plasma membrane bounded cell projection assembly|0120032","obsolete positive regulation of conjugation|0031136","positive regulation of conjugation with cellular fusion|0031139","regulation of cell projection organization|0031344","regulation of mitotic cell cycle|0007346","positive regulation of plasma membrane bounded cell projection assembly|0120034","cell-cell fusion|0140253","regulation of plasma membrane bounded cell projection organization|0120035","regulation of cytokinetic process|0032954","establishment of cell polarity|0030010","cellular macromolecule localization|0070727","protein localization|0034613","establishment or maintenance of cell polarity|0007163","positive regulation of cell projection organization|0031346","regulation of endocytosis|0030100","establishment or maintenance of bipolar cell polarity|0061245","regulation of spindle organization|0090224","regulation of mitotic spindle organization|0060236";go_function="molecular_function|0003674","binding|0005488","protein binding|0005515","enzyme binding|0019899","molecular function regulator activity|0098772","lipid binding|0008289","GTPase binding|0051020","guanyl-nucleotide exchange factor activity|0005085","cation binding|0043169","metal ion binding|0046872","catalytic activity|0003824";go_component="cellular_component|0005575","cellular anatomical entity|0110165","intracellular organelle|0043229","organelle|0043226","intracellular membrane-bounded organelle|0043231","membrane-bounded organelle|0043227","nucleus|0005634","cytoplasm|0005737","cytosol|0005829","protein-containing complex|0032991","intracellular non-membrane-bounded organelle|0043232","non-membrane-bounded organelle|0043228","membrane|0016020","cell cortex|0005938","cell tip|0051286","cell cortex region|0099738","mating projection tip|0043332","cell division site|0032153","cytoplasmic region|0099568","spindle|0005819","site of polarized growth|0030427","cell cortex of cell tip|0051285","plasma membrane region|0098590","mitotic spindle|0072686","cell septum|0030428","cleavage furrow|0032154"
JABGON010000045.1	AUGUSTUS	exon	45115	45238	.	+	.	ID=g3150.t2.e1;Parent=g3150.t2
JABGON010000045.1	AUGUSTUS	CDS	45322	45459	1	+	2	ID=g3150.t2.c;Parent=g3150.t2
JABGON010000045.1	AUGUSTUS	exon	45322	45459	.	+	.	ID=g3150.t2.e2;Parent=g3150.t2
JABGON010000045.1	AUGUSTUS	CDS	45513	47236	1	+	2	ID=g3150.t2.c;Parent=g3150.t2
JABGON010000045.1	AUGUSTUS	exon	45513	47236	.	+	.	ID=g3150.t2.e3;Parent=g3150.t2
JABGON010000045.1	AUGUSTUS	CDS	47295	47395	1	+	0	ID=g3150.t2.c;Parent=g3150.t2
JABGON010000045.1	AUGUSTUS	exon	47295	47395	.	+	.	ID=g3150.t2.e4;Parent=g3150.t2
JABGON010000045.1	AUGUSTUS	CDS	47467	47570	1	+	1	ID=g3150.t2.c;Parent=g3150.t2
JABGON010000045.1	AUGUSTUS	exon	47467	47570	.	+	.	ID=g3150.t2.e5;Parent=g3150.t2
JABGON010000045.1	AUGUSTUS	CDS	47630	48051	1	+	2	ID=g3150.t2.c;Parent=g3150.t2
JABGON010000045.1	AUGUSTUS	exon	47630	48051	.	+	.	ID=g3150.t2.e6;Parent=g3150.t2
JABGON010000045.1	AUGUSTUS	CDS	48108	48692	1	+	0	ID=g3150.t2.c;Parent=g3150.t2
JABGON010000045.1	AUGUSTUS	exon	48108	48692	.	+	.	ID=g3150.t2.e7;Parent=g3150.t2
JABGON010000045.1	AUGUSTUS	stop_codon	48690	48692	.	+	0	ID=g3150.t2.stp;Parent=g3150.t2
JABGON010000045.1	AUGUSTUS	gene	48928	49716	.	-	.	ID=g3151
JABGON010000045.1	AUGUSTUS	mRNA	48928	49716	1	-	.	ID=g3151.t1;Parent=g3151
JABGON010000045.1	AUGUSTUS	stop_codon	48928	48930	.	-	0	ID=g3151.t1.stp;Parent=g3151.t1
JABGON010000045.1	AUGUSTUS	CDS	48928	48984	1	-	0	ID=g3151.t1.c;Parent=g3151.t1; product="RNA exonuclease 4"; Dbxref=UniProtKB/TrEMBL:A0A0K3CA91; go_process="biological_process|0008150","cellular process|0009987","metabolic process|0008152","cellular metabolic process|0044237","organic substance metabolic process|0071704","primary metabolic process|0044238","nitrogen compound metabolic process|0006807","cellular nitrogen compound metabolic process|0034641","macromolecule metabolic process|0043170","organonitrogen compound metabolic process|1901564","cellular macromolecule metabolic process|0044260","protein maturation|0051604","protein metabolic process|0019538","protein metabolic process|0044267","amide metabolic process|0043603","peptide metabolic process|0006518","protein processing|0016485","proteolysis|0006508","signal peptide processing|0006465","protein-containing complex assembly|0065003","protein-containing complex assembly|0034622","cellular component assembly|0022607","cellular component organization or biogenesis|0071840","protein-containing complex organization|0043933","cellular component organization|0016043";go_function="molecular_function|0003674","catalytic activity|0003824","hydrolase activity|0016787","catalytic activity, acting on a protein|0140096","peptidase activity|0008233","peptidase activity|0070011","endopeptidase activity|0004175","serine hydrolase activity|0017171","hydrolase activity, acting on acid phosphorus-nitrogen bonds|0016825","serine-type peptidase activity|0008236","serine-type endopeptidase activity|0004252","binding|0005488","organic cyclic compound binding|0097159","heterocyclic compound binding|1901363";go_component="cellular_component|0005575","cellular anatomical entity|0110165","mitochondrial protein-containing complex|0098798","protein-containing complex|0032991","membrane protein complex|0098796","membrane-bounded organelle|0043227","intracellular membrane-bounded organelle|0043231","intracellular organelle|0043229","inner mitochondrial membrane protein complex|0098800","organelle|0043226","mitochondrion|0005739","membrane|0016021","obsolete intrinsic component of membrane|0031224"
JABGON010000045.1	AUGUSTUS	exon	48928	48984	.	-	.	ID=g3151.t1.e1;Parent=g3151.t1
JABGON010000045.1	AUGUSTUS	CDS	49046	49459	1	-	0	ID=g3151.t1.c;Parent=g3151.t1
JABGON010000045.1	AUGUSTUS	exon	49046	49459	.	-	.	ID=g3151.t1.e2;Parent=g3151.t1
JABGON010000045.1	AUGUSTUS	CDS	49518	49568	1	-	0	ID=g3151.t1.c;Parent=g3151.t1
JABGON010000045.1	AUGUSTUS	exon	49518	49568	.	-	.	ID=g3151.t1.e3;Parent=g3151.t1
JABGON010000045.1	AUGUSTUS	CDS	49624	49716	1	-	0	ID=g3151.t1.c;Parent=g3151.t1
JABGON010000045.1	AUGUSTUS	exon	49624	49716	.	-	.	ID=g3151.t1.e4;Parent=g3151.t1
JABGON010000045.1	AUGUSTUS	start_codon	49714	49716	.	-	0	ID=g3151.t1.srt;Parent=g3151.t1
JABGON010000045.1	AUGUSTUS	gene	49784	50783	.	+	.	ID=g3152
JABGON010000045.1	AUGUSTUS	mRNA	49784	50783	0.98	+	.	ID=g3152.t1;Parent=g3152
JABGON010000045.1	AUGUSTUS	start_codon	49784	49786	.	+	0	ID=g3152.t1.srt;Parent=g3152.t1
JABGON010000045.1	AUGUSTUS	CDS	49784	49908	1	+	0	ID=g3152.t1.c;Parent=g3152.t1; product="hypothetical protein"; go_component="cellular_component|0005575"
JABGON010000045.1	AUGUSTUS	exon	49784	49908	.	+	.	ID=g3152.t1.e1;Parent=g3152.t1
JABGON010000045.1	AUGUSTUS	CDS	49964	50033	1	+	1	ID=g3152.t1.c;Parent=g3152.t1
JABGON010000045.1	AUGUSTUS	exon	49964	50033	.	+	.	ID=g3152.t1.e2;Parent=g3152.t1
JABGON010000045.1	AUGUSTUS	CDS	50103	50237	1	+	0	ID=g3152.t1.c;Parent=g3152.t1
JABGON010000045.1	AUGUSTUS	exon	50103	50237	.	+	.	ID=g3152.t1.e3;Parent=g3152.t1
JABGON010000045.1	AUGUSTUS	CDS	50292	50539	1	+	0	ID=g3152.t1.c;Parent=g3152.t1
JABGON010000045.1	AUGUSTUS	exon	50292	50539	.	+	.	ID=g3152.t1.e4;Parent=g3152.t1
JABGON010000045.1	AUGUSTUS	CDS	50594	50783	0.98	+	1	ID=g3152.t1.c;Parent=g3152.t1
JABGON010000045.1	AUGUSTUS	exon	50594	50783	.	+	.	ID=g3152.t1.e5;Parent=g3152.t1
JABGON010000045.1	AUGUSTUS	stop_codon	50781	50783	.	+	0	ID=g3152.t1.stp;Parent=g3152.t1
JABGON010000045.1	AUGUSTUS	gene	50885	51783	.	-	.	ID=g3153
JABGON010000045.1	AUGUSTUS	mRNA	50885	51783	1	-	.	ID=g3153.t1;Parent=g3153
JABGON010000045.1	AUGUSTUS	stop_codon	50885	50887	.	-	0	ID=g3153.t1.stp;Parent=g3153.t1
JABGON010000045.1	AUGUSTUS	CDS	50885	51100	1	-	0	ID=g3153.t1.c;Parent=g3153.t1; product="Translation initiation factor IF-2"; Dbxref=UniProtKB/TrEMBL:A0A2T0AGB1; go_function="molecular_function|0003674","binding|0005488";go_component="cellular_component|0005575"
JABGON010000045.1	AUGUSTUS	exon	50885	51100	.	-	.	ID=g3153.t1.e1;Parent=g3153.t1
JABGON010000045.1	AUGUSTUS	CDS	51156	51464	1	-	0	ID=g3153.t1.c;Parent=g3153.t1
JABGON010000045.1	AUGUSTUS	exon	51156	51464	.	-	.	ID=g3153.t1.e2;Parent=g3153.t1
JABGON010000045.1	AUGUSTUS	CDS	51526	51783	1	-	0	ID=g3153.t1.c;Parent=g3153.t1
JABGON010000045.1	AUGUSTUS	exon	51526	51783	.	-	.	ID=g3153.t1.e3;Parent=g3153.t1
JABGON010000045.1	AUGUSTUS	start_codon	51781	51783	.	-	0	ID=g3153.t1.srt;Parent=g3153.t1
JABGON010000045.1	AUGUSTUS	gene	52558	53161	.	-	.	ID=g3154
JABGON010000045.1	AUGUSTUS	mRNA	52558	53161	1	-	.	ID=g3154.t1;Parent=g3154
JABGON010000045.1	AUGUSTUS	stop_codon	52558	52560	.	-	0	ID=g3154.t1.stp;Parent=g3154.t1
JABGON010000045.1	AUGUSTUS	CDS	52558	52655	1	-	2	ID=g3154.t1.c;Parent=g3154.t1; product="hypothetical protein"; go_component="cellular_component|0005575","cellular anatomical entity|0110165"
JABGON010000045.1	AUGUSTUS	exon	52558	52655	.	-	.	ID=g3154.t1.e1;Parent=g3154.t1
JABGON010000045.1	AUGUSTUS	CDS	52725	52908	1	-	0	ID=g3154.t1.c;Parent=g3154.t1
JABGON010000045.1	AUGUSTUS	exon	52725	52908	.	-	.	ID=g3154.t1.e2;Parent=g3154.t1
JABGON010000045.1	AUGUSTUS	CDS	52979	53161	1	-	0	ID=g3154.t1.c;Parent=g3154.t1
JABGON010000045.1	AUGUSTUS	exon	52979	53161	.	-	.	ID=g3154.t1.e3;Parent=g3154.t1
JABGON010000045.1	AUGUSTUS	start_codon	53159	53161	.	-	0	ID=g3154.t1.srt;Parent=g3154.t1
JABGON010000045.1	AUGUSTUS	gene	53602	55227	.	-	.	ID=g3155
JABGON010000045.1	AUGUSTUS	mRNA	53602	55227	1	-	.	ID=g3155.t1;Parent=g3155
JABGON010000045.1	AUGUSTUS	stop_codon	53602	53604	.	-	0	ID=g3155.t1.stp;Parent=g3155.t1
JABGON010000045.1	AUGUSTUS	CDS	53602	53817	1	-	0	ID=g3155.t1.c;Parent=g3155.t1; product="Major facilitator superfamily domain-containing protein"; Dbxref=UniProtKB/TrEMBL:A0A2T0AGD1; go_process="biological_process|0008150","cellular process|0009987","organic substance metabolic process|0071704","metabolic process|0008152","primary metabolic process|0044238","nitrogen compound metabolic process|0006807","cellular metabolic process|0044237","macromolecule metabolic process|0043170","organonitrogen compound metabolic process|1901564","cellular macromolecule metabolic process|0044260","protein metabolic process|0019538","protein modification process|0006464","protein metabolic process|0044267","protein modification process|0036211","macromolecule modification|0043412","organic cyclic compound metabolic process|1901360","cellular aromatic compound metabolic process|0006725","cellular nitrogen compound metabolic process|0034641","heterocycle metabolic process|0046483","nucleobase-containing compound metabolic process|0006139","nucleic acid metabolic process|0090304","RNA metabolic process|0016070","RNA processing|0006396","mRNA metabolic process|0016071","mRNA processing|0006397","RNA decapping|0110154";go_function="molecular_function|0003674","catalytic activity|0003824","ligase activity|0016874","ligase activity, forming carbon-nitrogen bonds|0016879","catalytic activity, acting on a protein|0140096","acid-amino acid ligase activity|0016881","binding|0005488","organic cyclic compound binding|0097159","heterocyclic compound binding|1901363","ion binding|0043167","hydrolase activity|0016787","small molecule binding|0036094","nucleotide binding|0000166","nucleoside phosphate binding|1901265","anion binding|0043168","obsolete drug binding|0008144","adenyl nucleotide binding|0030554","carbohydrate derivative binding|0097367","ATP binding|0005524","adenyl ribonucleotide binding|0032559","purine nucleotide binding|0017076","purine ribonucleotide binding|0032555","purine ribonucleoside triphosphate binding|0035639","ribonucleotide binding|0032553";go_component="cellular_component|0005575","cellular anatomical entity|0110165","intracellular organelle|0043229","organelle|0043226","intracellular non-membrane-bounded organelle|0043232","non-membrane-bounded organelle|0043228","supramolecular complex|0099080","cytoplasmic ribonucleoprotein granule|0036464","ribonucleoprotein granule|0035770","P-body|0000932","membrane-bounded organelle|0043227","intracellular membrane-bounded organelle|0043231","nucleus|0005634","cytoplasm|0005737","cytosol|0005829"; ec_number=6.3.2.25
JABGON010000045.1	AUGUSTUS	exon	53602	53817	.	-	.	ID=g3155.t1.e1;Parent=g3155.t1
JABGON010000045.1	AUGUSTUS	CDS	53871	53954	1	-	0	ID=g3155.t1.c;Parent=g3155.t1
JABGON010000045.1	AUGUSTUS	exon	53871	53954	.	-	.	ID=g3155.t1.e2;Parent=g3155.t1
JABGON010000045.1	AUGUSTUS	CDS	54007	54435	1	-	0	ID=g3155.t1.c;Parent=g3155.t1
JABGON010000045.1	AUGUSTUS	exon	54007	54435	.	-	.	ID=g3155.t1.e3;Parent=g3155.t1
JABGON010000045.1	AUGUSTUS	CDS	54489	54912	1	-	1	ID=g3155.t1.c;Parent=g3155.t1
JABGON010000045.1	AUGUSTUS	exon	54489	54912	.	-	.	ID=g3155.t1.e4;Parent=g3155.t1
JABGON010000045.1	AUGUSTUS	CDS	54983	55227	1	-	0	ID=g3155.t1.c;Parent=g3155.t1
JABGON010000045.1	AUGUSTUS	exon	54983	55227	.	-	.	ID=g3155.t1.e5;Parent=g3155.t1
JABGON010000045.1	AUGUSTUS	start_codon	55225	55227	.	-	0	ID=g3155.t1.srt;Parent=g3155.t1
JABGON010000045.1	AUGUSTUS	gene	55321	59680	.	+	.	ID=g3156
JABGON010000045.1	AUGUSTUS	mRNA	55321	59680	1	+	.	ID=g3156.t1;Parent=g3156
JABGON010000045.1	AUGUSTUS	start_codon	55321	55323	.	+	0	ID=g3156.t1.srt;Parent=g3156.t1
JABGON010000045.1	AUGUSTUS	CDS	55321	55821	1	+	0	ID=g3156.t1.c;Parent=g3156.t1; product="hypothetical protein"; go_process="biological_process|0008150","biological regulation|0065007","negative regulation of biological process|0048519","regulation of biological process|0050789","negative regulation of cellular process|0048523","regulation of cellular process|0050794","regulation of macromolecule metabolic process|0060255","regulation of metabolic process|0019222","regulation of cellular metabolic process|0031323","regulation of protein metabolic process|0051246","regulation of protein metabolic process|0032268","negative regulation of metabolic process|0009892","regulation of primary metabolic process|0080090","negative regulation of cellular metabolic process|0031324","regulation of nitrogen compound metabolic process|0051171","negative regulation of nitrogen compound metabolic process|0051172";go_component="cellular anatomical entity|0110165","cellular_component|0005575","intracellular organelle|0043229","organelle|0043226","membrane-bounded organelle|0043227","intracellular membrane-bounded organelle|0043231","nucleus|0005634"
JABGON010000045.1	AUGUSTUS	exon	55321	55821	.	+	.	ID=g3156.t1.e1;Parent=g3156.t1
JABGON010000045.1	AUGUSTUS	CDS	55880	56170	1	+	0	ID=g3156.t1.c;Parent=g3156.t1
JABGON010000045.1	AUGUSTUS	exon	55880	56170	.	+	.	ID=g3156.t1.e2;Parent=g3156.t1
JABGON010000045.1	AUGUSTUS	CDS	56226	57069	1	+	0	ID=g3156.t1.c;Parent=g3156.t1
JABGON010000045.1	AUGUSTUS	exon	56226	57069	.	+	.	ID=g3156.t1.e3;Parent=g3156.t1
JABGON010000045.1	AUGUSTUS	CDS	57125	57202	1	+	2	ID=g3156.t1.c;Parent=g3156.t1
JABGON010000045.1	AUGUSTUS	exon	57125	57202	.	+	.	ID=g3156.t1.e4;Parent=g3156.t1
JABGON010000045.1	AUGUSTUS	CDS	57252	58038	1	+	2	ID=g3156.t1.c;Parent=g3156.t1
JABGON010000045.1	AUGUSTUS	exon	57252	58038	.	+	.	ID=g3156.t1.e5;Parent=g3156.t1
JABGON010000045.1	AUGUSTUS	CDS	58095	58184	1	+	1	ID=g3156.t1.c;Parent=g3156.t1
JABGON010000045.1	AUGUSTUS	exon	58095	58184	.	+	.	ID=g3156.t1.e6;Parent=g3156.t1
JABGON010000045.1	AUGUSTUS	CDS	58242	58519	1	+	1	ID=g3156.t1.c;Parent=g3156.t1
JABGON010000045.1	AUGUSTUS	exon	58242	58519	.	+	.	ID=g3156.t1.e7;Parent=g3156.t1
JABGON010000045.1	AUGUSTUS	CDS	58576	58986	1	+	2	ID=g3156.t1.c;Parent=g3156.t1
JABGON010000045.1	AUGUSTUS	exon	58576	58986	.	+	.	ID=g3156.t1.e8;Parent=g3156.t1
JABGON010000045.1	AUGUSTUS	CDS	59039	59216	1	+	2	ID=g3156.t1.c;Parent=g3156.t1
JABGON010000045.1	AUGUSTUS	exon	59039	59216	.	+	.	ID=g3156.t1.e9;Parent=g3156.t1
JABGON010000045.1	AUGUSTUS	CDS	59270	59388	1	+	1	ID=g3156.t1.c;Parent=g3156.t1
JABGON010000045.1	AUGUSTUS	exon	59270	59388	.	+	.	ID=g3156.t1.e10;Parent=g3156.t1
JABGON010000045.1	AUGUSTUS	CDS	59445	59680	1	+	2	ID=g3156.t1.c;Parent=g3156.t1
JABGON010000045.1	AUGUSTUS	exon	59445	59680	.	+	.	ID=g3156.t1.e11;Parent=g3156.t1
JABGON010000045.1	AUGUSTUS	stop_codon	59678	59680	.	+	0	ID=g3156.t1.stp;Parent=g3156.t1
JABGON010000045.1	AUGUSTUS	mRNA	55321	59680	1	+	.	ID=g3156.t2;Parent=g3156
JABGON010000045.1	AUGUSTUS	start_codon	55321	55323	.	+	0	ID=g3156.t2.srt;Parent=g3156.t2
JABGON010000045.1	AUGUSTUS	CDS	55321	55821	1	+	0	ID=g3156.t2.c;Parent=g3156.t2; product="hypothetical protein"; Dbxref=UniProtKB/TrEMBL:A0A0K3CA94; go_process="biological_process|0008150","biological regulation|0065007","negative regulation of biological process|0048519","regulation of biological process|0050789","negative regulation of cellular process|0048523","regulation of cellular process|0050794","regulation of macromolecule metabolic process|0060255","regulation of metabolic process|0019222","regulation of cellular metabolic process|0031323","regulation of protein metabolic process|0051246","regulation of protein metabolic process|0032268","negative regulation of metabolic process|0009892","regulation of primary metabolic process|0080090","negative regulation of cellular metabolic process|0031324","regulation of nitrogen compound metabolic process|0051171","negative regulation of nitrogen compound metabolic process|0051172";go_component="cellular anatomical entity|0110165","cellular_component|0005575","intracellular organelle|0043229","organelle|0043226","membrane-bounded organelle|0043227","intracellular membrane-bounded organelle|0043231","nucleus|0005634"
JABGON010000045.1	AUGUSTUS	exon	55321	55821	.	+	.	ID=g3156.t2.e1;Parent=g3156.t2
JABGON010000045.1	AUGUSTUS	CDS	55880	56170	1	+	0	ID=g3156.t2.c;Parent=g3156.t2
JABGON010000045.1	AUGUSTUS	exon	55880	56170	.	+	.	ID=g3156.t2.e2;Parent=g3156.t2
JABGON010000045.1	AUGUSTUS	CDS	56226	57069	1	+	0	ID=g3156.t2.c;Parent=g3156.t2
JABGON010000045.1	AUGUSTUS	exon	56226	57069	.	+	.	ID=g3156.t2.e3;Parent=g3156.t2
JABGON010000045.1	AUGUSTUS	CDS	57125	57193	1	+	2	ID=g3156.t2.c;Parent=g3156.t2
JABGON010000045.1	AUGUSTUS	exon	57125	57193	.	+	.	ID=g3156.t2.e4;Parent=g3156.t2
JABGON010000045.1	AUGUSTUS	CDS	57252	58038	1	+	2	ID=g3156.t2.c;Parent=g3156.t2
JABGON010000045.1	AUGUSTUS	exon	57252	58038	.	+	.	ID=g3156.t2.e5;Parent=g3156.t2
JABGON010000045.1	AUGUSTUS	CDS	58095	58184	1	+	1	ID=g3156.t2.c;Parent=g3156.t2
JABGON010000045.1	AUGUSTUS	exon	58095	58184	.	+	.	ID=g3156.t2.e6;Parent=g3156.t2
JABGON010000045.1	AUGUSTUS	CDS	58242	58519	1	+	1	ID=g3156.t2.c;Parent=g3156.t2
JABGON010000045.1	AUGUSTUS	exon	58242	58519	.	+	.	ID=g3156.t2.e7;Parent=g3156.t2
JABGON010000045.1	AUGUSTUS	CDS	58576	58986	1	+	2	ID=g3156.t2.c;Parent=g3156.t2
JABGON010000045.1	AUGUSTUS	exon	58576	58986	.	+	.	ID=g3156.t2.e8;Parent=g3156.t2
JABGON010000045.1	AUGUSTUS	CDS	59039	59216	1	+	2	ID=g3156.t2.c;Parent=g3156.t2
JABGON010000045.1	AUGUSTUS	exon	59039	59216	.	+	.	ID=g3156.t2.e9;Parent=g3156.t2
JABGON010000045.1	AUGUSTUS	CDS	59270	59388	1	+	1	ID=g3156.t2.c;Parent=g3156.t2
JABGON010000045.1	AUGUSTUS	exon	59270	59388	.	+	.	ID=g3156.t2.e10;Parent=g3156.t2
JABGON010000045.1	AUGUSTUS	CDS	59445	59680	1	+	2	ID=g3156.t2.c;Parent=g3156.t2
JABGON010000045.1	AUGUSTUS	exon	59445	59680	.	+	.	ID=g3156.t2.e11;Parent=g3156.t2
JABGON010000045.1	AUGUSTUS	stop_codon	59678	59680	.	+	0	ID=g3156.t2.stp;Parent=g3156.t2
JABGON010000045.1	AUGUSTUS	gene	59832	61643	.	+	.	ID=g3157
JABGON010000045.1	AUGUSTUS	mRNA	59832	61643	1	+	.	ID=g3157.t1;Parent=g3157
JABGON010000045.1	AUGUSTUS	start_codon	59832	59834	.	+	0	ID=g3157.t1.srt;Parent=g3157.t1
JABGON010000045.1	AUGUSTUS	CDS	59832	59887	1	+	0	ID=g3157.t1.c;Parent=g3157.t1; product="Proteophosphoglycan ppg4"; Dbxref=UniProtKB/TrEMBL:A0A2T0AGB5; go_function="molecular_function|0003674","binding|0005488","protein binding|0005515";go_component="cellular_component|0005575","cellular anatomical entity|0110165"
JABGON010000045.1	AUGUSTUS	exon	59832	59887	.	+	.	ID=g3157.t1.e1;Parent=g3157.t1
JABGON010000045.1	AUGUSTUS	CDS	59952	60582	1	+	1	ID=g3157.t1.c;Parent=g3157.t1
JABGON010000045.1	AUGUSTUS	exon	59952	60582	.	+	.	ID=g3157.t1.e2;Parent=g3157.t1
JABGON010000045.1	AUGUSTUS	CDS	60645	60781	1	+	0	ID=g3157.t1.c;Parent=g3157.t1
JABGON010000045.1	AUGUSTUS	exon	60645	60781	.	+	.	ID=g3157.t1.e3;Parent=g3157.t1
JABGON010000045.1	AUGUSTUS	CDS	60841	61385	1	+	1	ID=g3157.t1.c;Parent=g3157.t1
JABGON010000045.1	AUGUSTUS	exon	60841	61385	.	+	.	ID=g3157.t1.e4;Parent=g3157.t1
JABGON010000045.1	AUGUSTUS	CDS	61450	61643	1	+	2	ID=g3157.t1.c;Parent=g3157.t1
JABGON010000045.1	AUGUSTUS	exon	61450	61643	.	+	.	ID=g3157.t1.e5;Parent=g3157.t1
JABGON010000045.1	AUGUSTUS	stop_codon	61641	61643	.	+	0	ID=g3157.t1.stp;Parent=g3157.t1
JABGON010000045.1	AUGUSTUS	gene	64769	65713	.	+	.	ID=g3158
JABGON010000045.1	AUGUSTUS	mRNA	64769	65713	1	+	.	ID=g3158.t1;Parent=g3158
JABGON010000045.1	AUGUSTUS	start_codon	64769	64771	.	+	0	ID=g3158.t1.srt;Parent=g3158.t1
```
