## Supplemental 1: Functional annotation of R. toruloides CCT0783 genome for "Acidification by nitrogen metabolism triggers extracellular biopolymer production in an oleaginous yeast": CCT0783_annotation.gff3 (part 12 of 50)

```
JABGON010000045.1	AUGUSTUS	CDS	64769	64858	1	+	0	ID=g3158.t1.c;Parent=g3158.t1; product="Phenolic acid decarboxylase"; Dbxref=UniProtKB/TrEMBL:A0A2T0AGA9; go_process="biological_process|0008150","cellular process|0009987","metabolic process|0008152","cellular metabolic process|0044237","organic substance metabolic process|0071704","primary metabolic process|0044238","nitrogen compound metabolic process|0006807","macromolecule metabolic process|0043170","biosynthetic process|0009058","cellular macromolecule metabolic process|0044260","organonitrogen compound metabolic process|1901564","cellular biosynthetic process|0044249","cellular nitrogen compound metabolic process|0034641","organic substance biosynthetic process|1901576","protein metabolic process|0019538","protein metabolic process|0044267","cellular macromolecule biosynthetic process|0034645","macromolecule biosynthetic process|0009059","organonitrogen compound biosynthetic process|1901566","cellular nitrogen compound biosynthetic process|0044271","amide metabolic process|0043603","peptide metabolic process|0006518","peptide biosynthetic process|0043043","translation|0006412","amide biosynthetic process|0043604","cytoplasmic translation|0002181";go_function="molecular_function|0003674","binding|0005488","nucleic acid binding|0003676","heterocyclic compound binding|1901363","organic cyclic compound binding|0097159","RNA binding|0003723","structural molecule activity|0005198","structural constituent of ribosome|0003735","rRNA binding|0019843","protein binding|0005515";go_component="cellular_component|0005575","protein-containing complex|0032991","cellular anatomical entity|0110165","ribonucleoprotein complex|1990904","cytosol|0005829","intracellular organelle|0043229","organelle|0043226","intracellular membrane-bounded organelle|0043231","small ribosomal subunit|0015935","membrane-bounded organelle|0043227","ribosomal subunit|0044391","cytosolic small ribosomal subunit|0022627","nucleus|0005634","non-membrane-bounded organelle|0043228","intracellular non-membrane-bounded organelle|0043232"
JABGON010000045.1	AUGUSTUS	exon	64769	64858	.	+	.	ID=g3158.t1.e1;Parent=g3158.t1
JABGON010000045.1	AUGUSTUS	CDS	64918	65000	1	+	0	ID=g3158.t1.c;Parent=g3158.t1
JABGON010000045.1	AUGUSTUS	exon	64918	65000	.	+	.	ID=g3158.t1.e2;Parent=g3158.t1
JABGON010000045.1	AUGUSTUS	CDS	65112	65210	1	+	1	ID=g3158.t1.c;Parent=g3158.t1
JABGON010000045.1	AUGUSTUS	exon	65112	65210	.	+	.	ID=g3158.t1.e3;Parent=g3158.t1
JABGON010000045.1	AUGUSTUS	CDS	65275	65373	1	+	1	ID=g3158.t1.c;Parent=g3158.t1
JABGON010000045.1	AUGUSTUS	exon	65275	65373	.	+	.	ID=g3158.t1.e4;Parent=g3158.t1
JABGON010000045.1	AUGUSTUS	CDS	65457	65499	1	+	1	ID=g3158.t1.c;Parent=g3158.t1
JABGON010000045.1	AUGUSTUS	exon	65457	65499	.	+	.	ID=g3158.t1.e5;Parent=g3158.t1
JABGON010000045.1	AUGUSTUS	CDS	65586	65626	1	+	0	ID=g3158.t1.c;Parent=g3158.t1
JABGON010000045.1	AUGUSTUS	exon	65586	65626	.	+	.	ID=g3158.t1.e6;Parent=g3158.t1
JABGON010000045.1	AUGUSTUS	CDS	65701	65713	1	+	1	ID=g3158.t1.c;Parent=g3158.t1
JABGON010000045.1	AUGUSTUS	exon	65701	65713	.	+	.	ID=g3158.t1.e7;Parent=g3158.t1
JABGON010000045.1	AUGUSTUS	stop_codon	65711	65713	.	+	0	ID=g3158.t1.stp;Parent=g3158.t1
JABGON010000045.1	AUGUSTUS	gene	66278	68561	.	+	.	ID=g3159
JABGON010000045.1	AUGUSTUS	mRNA	66278	68561	1	+	.	ID=g3159.t1;Parent=g3159
JABGON010000045.1	AUGUSTUS	start_codon	66278	66280	.	+	0	ID=g3159.t1.srt;Parent=g3159.t1
JABGON010000045.1	AUGUSTUS	CDS	66278	66317	1	+	0	ID=g3159.t1.c;Parent=g3159.t1; product="Epoxide hydrolase"; Dbxref=UniProtKB/TrEMBL:A0A2T0AGD5; go_process="biological_process|0008150","cellular process|0009987","biological regulation|0065007","regulation of biological process|0050789","developmental process|0032502","regulation of gene expression|0010468","regulation of metabolic process|0019222","regulation of cellular process|0050794","regulation of macromolecule metabolic process|0060255","cellular metabolic process|0044237","metabolic process|0008152","cellular developmental process|0048869","cell differentiation|0030154","reproductive process|0022414","negative regulation of biological process|0048519","multicellular organismal reproductive process|0048609","negative regulation of metabolic process|0009892","negative regulation of gene expression|0010629","negative regulation of macromolecule metabolic process|0010605","gamete generation|0007276","primary metabolic process|0044238","cellular component organization or biogenesis|0071840","cellular component organization|0016043","organic substance metabolic process|0071704","nitrogen compound metabolic process|0006807","developmental process involved in reproduction|0003006","macromolecule metabolic process|0043170","organic cyclic compound metabolic process|1901360","cellular nitrogen compound metabolic process|0034641";go_function="molecular_function|0003674","binding|0005488","organic cyclic compound binding|0097159","heterocyclic compound binding|1901363","nucleic acid binding|0003676","RNA binding|0003723","ion binding|0043167","catalytic activity|0003824","hydrolase activity|0016787","anion binding|0043168","small molecule binding|0036094","carbohydrate derivative binding|0097367","catalytic activity, acting on RNA|0140098","nucleoside phosphate binding|1901265","nucleotide binding|0000166","adenyl nucleotide binding|0030554","obsolete drug binding|0008144","ATP hydrolysis activity|0016887","purine nucleotide binding|0017076","hydrolase activity, acting on acid anhydrides|0016817","ATP binding|0005524","ATP hydrolysis activity|0042623","pyrophosphatase activity|0016462","helicase activity|0004386","hydrolase activity, acting on acid anhydrides, in phosphorus-containing anhydrides|0016818","ribonucleoside triphosphate phosphatase activity|0017111","purine ribonucleoside triphosphate binding|0035639","adenyl ribonucleotide binding|0032559","ribonucleotide binding|0032553","purine ribonucleotide binding|0032555","RNA helicase activity|0003724","mRNA binding|0003729","protein binding|0005515","single-stranded RNA binding|0003727","translation regulator activity|0045182","translation regulator activity, nucleic acid binding|0090079";go_component="cellular_component|0005575","cellular anatomical entity|0110165","organelle|0043226","intracellular organelle|0043229","nucleus|0005634","intracellular membrane-bounded organelle|0043231","membrane-bounded organelle|0043227","cytoplasm|0005737","intracellular non-membrane-bounded organelle|0043232","non-membrane-bounded organelle|0043228","cytosol|0005829","supramolecular complex|0099080"; ec_number=3.6.4.13
JABGON010000045.1	AUGUSTUS	exon	66278	66317	.	+	.	ID=g3159.t1.e1;Parent=g3159.t1
JABGON010000045.1	AUGUSTUS	CDS	66547	66655	1	+	2	ID=g3159.t1.c;Parent=g3159.t1
JABGON010000045.1	AUGUSTUS	exon	66547	66655	.	+	.	ID=g3159.t1.e2;Parent=g3159.t1
JABGON010000045.1	AUGUSTUS	CDS	66734	68561	1	+	1	ID=g3159.t1.c;Parent=g3159.t1
JABGON010000045.1	AUGUSTUS	exon	66734	68561	.	+	.	ID=g3159.t1.e3;Parent=g3159.t1
JABGON010000045.1	AUGUSTUS	stop_codon	68559	68561	.	+	0	ID=g3159.t1.stp;Parent=g3159.t1
JABGON010000045.1	AUGUSTUS	gene	69288	70572	.	+	.	ID=g3160
JABGON010000045.1	AUGUSTUS	mRNA	69288	70572	1	+	.	ID=g3160.t1;Parent=g3160
JABGON010000045.1	AUGUSTUS	start_codon	69288	69290	.	+	0	ID=g3160.t1.srt;Parent=g3160.t1
JABGON010000045.1	AUGUSTUS	CDS	69288	69314	1	+	0	ID=g3160.t1.c;Parent=g3160.t1; product="hypothetical protein"; Dbxref=UniProtKB/TrEMBL:A0A2T0AGB4; go_process="biological_process|0008150";go_function="molecular_function|0003674","binding|0005488","protein binding|0005515";go_component="cellular anatomical entity|0110165","cellular_component|0005575"
JABGON010000045.1	AUGUSTUS	exon	69288	69314	.	+	.	ID=g3160.t1.e1;Parent=g3160.t1
JABGON010000045.1	AUGUSTUS	CDS	69415	69468	1	+	0	ID=g3160.t1.c;Parent=g3160.t1
JABGON010000045.1	AUGUSTUS	exon	69415	69468	.	+	.	ID=g3160.t1.e2;Parent=g3160.t1
JABGON010000045.1	AUGUSTUS	CDS	69547	69711	1	+	0	ID=g3160.t1.c;Parent=g3160.t1
JABGON010000045.1	AUGUSTUS	exon	69547	69711	.	+	.	ID=g3160.t1.e3;Parent=g3160.t1
JABGON010000045.1	AUGUSTUS	CDS	69771	69967	1	+	0	ID=g3160.t1.c;Parent=g3160.t1
JABGON010000045.1	AUGUSTUS	exon	69771	69967	.	+	.	ID=g3160.t1.e4;Parent=g3160.t1
JABGON010000045.1	AUGUSTUS	CDS	70025	70182	1	+	1	ID=g3160.t1.c;Parent=g3160.t1
JABGON010000045.1	AUGUSTUS	exon	70025	70182	.	+	.	ID=g3160.t1.e5;Parent=g3160.t1
JABGON010000045.1	AUGUSTUS	CDS	70244	70434	1	+	2	ID=g3160.t1.c;Parent=g3160.t1
JABGON010000045.1	AUGUSTUS	exon	70244	70434	.	+	.	ID=g3160.t1.e6;Parent=g3160.t1
JABGON010000045.1	AUGUSTUS	CDS	70510	70572	1	+	0	ID=g3160.t1.c;Parent=g3160.t1
JABGON010000045.1	AUGUSTUS	exon	70510	70572	.	+	.	ID=g3160.t1.e7;Parent=g3160.t1
JABGON010000045.1	AUGUSTUS	stop_codon	70570	70572	.	+	0	ID=g3160.t1.stp;Parent=g3160.t1
JABGON010000045.1	AUGUSTUS	gene	70784	77756	.	+	.	ID=g3161
JABGON010000045.1	AUGUSTUS	mRNA	70784	77756	1	+	.	ID=g3161.t1;Parent=g3161
JABGON010000045.1	AUGUSTUS	start_codon	70784	70786	.	+	0	ID=g3161.t1.srt;Parent=g3161.t1
JABGON010000045.1	AUGUSTUS	CDS	70784	71129	1	+	0	ID=g3161.t1.c;Parent=g3161.t1; product="phenylalanine--tRNA ligase"; Dbxref=UniProtKB/TrEMBL:A0A0K3CE56; go_process="biological_process|0008150","cellular process|0009987","response to stimulus|0050896","metabolic process|0008152","cellular metabolic process|0044237","organic substance metabolic process|0071704","primary metabolic process|0044238","nitrogen compound metabolic process|0006807","macromolecule metabolic process|0043170","response to stress|0006950","cellular response to stimulus|0051716","cellular macromolecule metabolic process|0044260","cellular response to stress|0033554","organic cyclic compound metabolic process|1901360","cellular nitrogen compound metabolic process|0034641","cellular aromatic compound metabolic process|0006725","heterocycle metabolic process|0046483","nucleic acid metabolic process|0090304","nucleobase-containing compound metabolic process|0006139","biosynthetic process|0009058","DNA metabolic process|0006259","cellular biosynthetic process|0044249","organic substance biosynthetic process|1901576","cellular response to DNA damage stimulus|0006974","cellular macromolecule biosynthetic process|0034645","macromolecule biosynthetic process|0009059","DNA repair|0006281","DNA replication|0006260","cellular nitrogen compound biosynthetic process|0044271","organic cyclic compound biosynthetic process|1901362","heterocycle biosynthetic process|0018130","aromatic compound biosynthetic process|0019438","nucleobase-containing compound biosynthetic process|0034654","DNA biosynthetic process|0071897","DNA synthesis involved in DNA repair|0000731","translesion synthesis|0019985","postreplication repair|0006301","DNA-templated DNA replication|0006261","double-strand break repair|0006302","recombinational repair|0000725","double-strand break repair via homologous recombination|0000724","DNA recombination|0006310","DNA-templated DNA replication maintenance of fidelity|0045005";go_function="molecular_function|0003674","binding|0005488","organic cyclic compound binding|0097159","heterocyclic compound binding|1901363","catalytic activity|0003824","nucleic acid binding|0003676","transferase activity|0016740","DNA binding|0003677","ion binding|0043167","transferase activity, transferring phosphorus-containing groups|0016772","cation binding|0043169","metal ion binding|0046872","nucleoside phosphate binding|1901265","small molecule binding|0036094","nucleotide binding|0000166","nucleotidyltransferase activity|0016779","catalytic activity, acting on DNA|0140097","DNA polymerase activity|0034061","DNA-directed DNA polymerase activity|0003887","obsolete cofactor binding|0048037","iron-sulfur cluster binding|0051536","metal cluster binding|0051540","4 iron, 4 sulfur cluster binding|0051539","hydrolase activity|0016787","hydrolase activity, acting on ester bonds|0016788","nuclease activity|0004518","exonuclease activity|0004527","deoxyribonuclease activity|0004536","exonuclease activity, active with either ribo- or deoxyribonucleic acids and producing 5'-phosphomonoesters|0016796","DNA exonuclease activity, producing 5'-phosphomonoesters|0016895","3'-5' exonuclease activity|0008408","DNA exonuclease activity|0004529","3'-5'-DNA exonuclease activity|0008296","protein binding|0005515","chromatin binding|0003682","enzyme binding|0019899";go_component="cellular_component|0005575","cellular anatomical entity|0110165","membrane-bounded organelle|0043227","intracellular membrane-bounded organelle|0043231","intracellular organelle|0043229","organelle|0043226","nucleus|0005634","protein-containing complex|0032991","catalytic complex|1902494","transferase complex|1990234","transferase complex, transferring phosphorus-containing groups|0061695","DNA polymerase complex|0042575"
JABGON010000045.1	AUGUSTUS	exon	70784	71129	.	+	.	ID=g3161.t1.e1;Parent=g3161.t1
JABGON010000045.1	AUGUSTUS	CDS	71190	71546	1	+	2	ID=g3161.t1.c;Parent=g3161.t1
JABGON010000045.1	AUGUSTUS	exon	71190	71546	.	+	.	ID=g3161.t1.e2;Parent=g3161.t1
JABGON010000045.1	AUGUSTUS	CDS	71601	73730	1	+	2	ID=g3161.t1.c;Parent=g3161.t1
JABGON010000045.1	AUGUSTUS	exon	71601	73730	.	+	.	ID=g3161.t1.e3;Parent=g3161.t1
JABGON010000045.1	AUGUSTUS	CDS	73787	74179	1	+	2	ID=g3161.t1.c;Parent=g3161.t1
JABGON010000045.1	AUGUSTUS	exon	73787	74179	.	+	.	ID=g3161.t1.e4;Parent=g3161.t1
JABGON010000045.1	AUGUSTUS	CDS	74237	74289	1	+	2	ID=g3161.t1.c;Parent=g3161.t1
JABGON010000045.1	AUGUSTUS	exon	74237	74289	.	+	.	ID=g3161.t1.e5;Parent=g3161.t1
JABGON010000045.1	AUGUSTUS	CDS	74347	74449	1	+	0	ID=g3161.t1.c;Parent=g3161.t1
JABGON010000045.1	AUGUSTUS	exon	74347	74449	.	+	.	ID=g3161.t1.e6;Parent=g3161.t1
JABGON010000045.1	AUGUSTUS	CDS	74503	74829	1	+	2	ID=g3161.t1.c;Parent=g3161.t1
JABGON010000045.1	AUGUSTUS	exon	74503	74829	.	+	.	ID=g3161.t1.e7;Parent=g3161.t1
JABGON010000045.1	AUGUSTUS	CDS	74888	75098	1	+	2	ID=g3161.t1.c;Parent=g3161.t1
JABGON010000045.1	AUGUSTUS	exon	74888	75098	.	+	.	ID=g3161.t1.e8;Parent=g3161.t1
JABGON010000045.1	AUGUSTUS	CDS	75156	75302	1	+	1	ID=g3161.t1.c;Parent=g3161.t1
JABGON010000045.1	AUGUSTUS	exon	75156	75302	.	+	.	ID=g3161.t1.e9;Parent=g3161.t1
JABGON010000045.1	AUGUSTUS	CDS	75361	75493	1	+	1	ID=g3161.t1.c;Parent=g3161.t1
JABGON010000045.1	AUGUSTUS	exon	75361	75493	.	+	.	ID=g3161.t1.e10;Parent=g3161.t1
JABGON010000045.1	AUGUSTUS	CDS	75551	75687	1	+	0	ID=g3161.t1.c;Parent=g3161.t1
JABGON010000045.1	AUGUSTUS	exon	75551	75687	.	+	.	ID=g3161.t1.e11;Parent=g3161.t1
JABGON010000045.1	AUGUSTUS	CDS	75753	75859	1	+	1	ID=g3161.t1.c;Parent=g3161.t1
JABGON010000045.1	AUGUSTUS	exon	75753	75859	.	+	.	ID=g3161.t1.e12;Parent=g3161.t1
JABGON010000045.1	AUGUSTUS	CDS	75917	76044	1	+	2	ID=g3161.t1.c;Parent=g3161.t1
JABGON010000045.1	AUGUSTUS	exon	75917	76044	.	+	.	ID=g3161.t1.e13;Parent=g3161.t1
JABGON010000045.1	AUGUSTUS	CDS	76108	76161	1	+	0	ID=g3161.t1.c;Parent=g3161.t1
JABGON010000045.1	AUGUSTUS	exon	76108	76161	.	+	.	ID=g3161.t1.e14;Parent=g3161.t1
JABGON010000045.1	AUGUSTUS	CDS	76215	76313	1	+	0	ID=g3161.t1.c;Parent=g3161.t1
JABGON010000045.1	AUGUSTUS	exon	76215	76313	.	+	.	ID=g3161.t1.e15;Parent=g3161.t1
JABGON010000045.1	AUGUSTUS	CDS	76372	76551	1	+	0	ID=g3161.t1.c;Parent=g3161.t1
JABGON010000045.1	AUGUSTUS	exon	76372	76551	.	+	.	ID=g3161.t1.e16;Parent=g3161.t1
JABGON010000045.1	AUGUSTUS	CDS	76609	76766	1	+	0	ID=g3161.t1.c;Parent=g3161.t1
JABGON010000045.1	AUGUSTUS	exon	76609	76766	.	+	.	ID=g3161.t1.e17;Parent=g3161.t1
JABGON010000045.1	AUGUSTUS	CDS	76826	76957	1	+	1	ID=g3161.t1.c;Parent=g3161.t1
JABGON010000045.1	AUGUSTUS	exon	76826	76957	.	+	.	ID=g3161.t1.e18;Parent=g3161.t1
JABGON010000045.1	AUGUSTUS	CDS	77012	77182	1	+	1	ID=g3161.t1.c;Parent=g3161.t1
JABGON010000045.1	AUGUSTUS	exon	77012	77182	.	+	.	ID=g3161.t1.e19;Parent=g3161.t1
JABGON010000045.1	AUGUSTUS	CDS	77239	77465	1	+	1	ID=g3161.t1.c;Parent=g3161.t1
JABGON010000045.1	AUGUSTUS	exon	77239	77465	.	+	.	ID=g3161.t1.e20;Parent=g3161.t1
JABGON010000045.1	AUGUSTUS	CDS	77521	77756	1	+	2	ID=g3161.t1.c;Parent=g3161.t1
JABGON010000045.1	AUGUSTUS	exon	77521	77756	.	+	.	ID=g3161.t1.e21;Parent=g3161.t1
JABGON010000045.1	AUGUSTUS	stop_codon	77754	77756	.	+	0	ID=g3161.t1.stp;Parent=g3161.t1
JABGON010000045.1	AUGUSTUS	gene	78265	83389	.	-	.	ID=g3162
JABGON010000045.1	AUGUSTUS	mRNA	78265	83389	1	-	.	ID=g3162.t1;Parent=g3162
JABGON010000045.1	AUGUSTUS	stop_codon	78265	78267	.	-	0	ID=g3162.t1.stp;Parent=g3162.t1
JABGON010000045.1	AUGUSTUS	CDS	78265	78529	1	-	1	ID=g3162.t1.c;Parent=g3162.t1; product="FAD-binding FR-type domain-containing protein"; Dbxref=UniProtKB/TrEMBL:A0A2T0AGB6; go_function="molecular_function|0003674";go_component="cellular_component|0005575"
JABGON010000045.1	AUGUSTUS	exon	78265	78529	.	-	.	ID=g3162.t1.e1;Parent=g3162.t1
JABGON010000045.1	AUGUSTUS	CDS	78593	78682	1	-	1	ID=g3162.t1.c;Parent=g3162.t1
JABGON010000045.1	AUGUSTUS	exon	78593	78682	.	-	.	ID=g3162.t1.e2;Parent=g3162.t1
JABGON010000045.1	AUGUSTUS	CDS	78738	79180	1	-	0	ID=g3162.t1.c;Parent=g3162.t1
JABGON010000045.1	AUGUSTUS	exon	78738	79180	.	-	.	ID=g3162.t1.e3;Parent=g3162.t1
JABGON010000045.1	AUGUSTUS	CDS	79241	79546	1	-	0	ID=g3162.t1.c;Parent=g3162.t1
JABGON010000045.1	AUGUSTUS	exon	79241	79546	.	-	.	ID=g3162.t1.e4;Parent=g3162.t1
JABGON010000045.1	AUGUSTUS	CDS	79606	80268	1	-	0	ID=g3162.t1.c;Parent=g3162.t1
JABGON010000045.1	AUGUSTUS	exon	79606	80268	.	-	.	ID=g3162.t1.e5;Parent=g3162.t1
JABGON010000045.1	AUGUSTUS	CDS	80335	81141	1	-	0	ID=g3162.t1.c;Parent=g3162.t1
JABGON010000045.1	AUGUSTUS	exon	80335	81141	.	-	.	ID=g3162.t1.e6;Parent=g3162.t1
JABGON010000045.1	AUGUSTUS	CDS	81219	81756	1	-	1	ID=g3162.t1.c;Parent=g3162.t1
JABGON010000045.1	AUGUSTUS	exon	81219	81756	.	-	.	ID=g3162.t1.e7;Parent=g3162.t1
JABGON010000045.1	AUGUSTUS	CDS	81811	82347	1	-	1	ID=g3162.t1.c;Parent=g3162.t1
JABGON010000045.1	AUGUSTUS	exon	81811	82347	.	-	.	ID=g3162.t1.e8;Parent=g3162.t1
JABGON010000045.1	AUGUSTUS	CDS	82431	82653	1	-	2	ID=g3162.t1.c;Parent=g3162.t1
JABGON010000045.1	AUGUSTUS	exon	82431	82653	.	-	.	ID=g3162.t1.e9;Parent=g3162.t1
JABGON010000045.1	AUGUSTUS	CDS	82714	83389	1	-	0	ID=g3162.t1.c;Parent=g3162.t1
JABGON010000045.1	AUGUSTUS	exon	82714	83389	.	-	.	ID=g3162.t1.e10;Parent=g3162.t1
JABGON010000045.1	AUGUSTUS	start_codon	83387	83389	.	-	0	ID=g3162.t1.srt;Parent=g3162.t1
JABGON010000045.1	AUGUSTUS	gene	89711	91078	.	-	.	ID=g3163
JABGON010000045.1	AUGUSTUS	mRNA	89711	91078	1	-	.	ID=g3163.t1;Parent=g3163
JABGON010000045.1	AUGUSTUS	stop_codon	89711	89713	.	-	0	ID=g3163.t1.stp;Parent=g3163.t1
JABGON010000045.1	AUGUSTUS	CDS	89711	90046	1	-	0	ID=g3163.t1.c;Parent=g3163.t1; product="Proteophosphoglycan ppg4"; Dbxref=UniProtKB/TrEMBL:A0A2T0AGC8; go_function="molecular_function|0003674","binding|0005488","transcription regulator activity|0140110","nucleic acid binding|0003676","organic cyclic compound binding|0097159","heterocyclic compound binding|1901363","DNA binding|0003677","protein binding|0005515";go_component="cellular_component|0005575"
JABGON010000045.1	AUGUSTUS	exon	89711	90046	.	-	.	ID=g3163.t1.e1;Parent=g3163.t1
JABGON010000045.1	AUGUSTUS	CDS	90101	90179	1	-	1	ID=g3163.t1.c;Parent=g3163.t1
JABGON010000045.1	AUGUSTUS	exon	90101	90179	.	-	.	ID=g3163.t1.e2;Parent=g3163.t1
JABGON010000045.1	AUGUSTUS	CDS	90235	90293	1	-	0	ID=g3163.t1.c;Parent=g3163.t1
JABGON010000045.1	AUGUSTUS	exon	90235	90293	.	-	.	ID=g3163.t1.e3;Parent=g3163.t1
JABGON010000045.1	AUGUSTUS	CDS	90347	90832	1	-	0	ID=g3163.t1.c;Parent=g3163.t1
JABGON010000045.1	AUGUSTUS	exon	90347	90832	.	-	.	ID=g3163.t1.e4;Parent=g3163.t1
JABGON010000045.1	AUGUSTUS	CDS	90893	91078	1	-	0	ID=g3163.t1.c;Parent=g3163.t1
JABGON010000045.1	AUGUSTUS	exon	90893	91078	.	-	.	ID=g3163.t1.e5;Parent=g3163.t1
JABGON010000045.1	AUGUSTUS	start_codon	91076	91078	.	-	0	ID=g3163.t1.srt;Parent=g3163.t1
JABGON010000045.1	AUGUSTUS	gene	91416	92725	.	+	.	ID=g3164
JABGON010000045.1	AUGUSTUS	mRNA	91416	92725	1	+	.	ID=g3164.t1;Parent=g3164
JABGON010000045.1	AUGUSTUS	start_codon	91416	91418	.	+	0	ID=g3164.t1.srt;Parent=g3164.t1
JABGON010000045.1	AUGUSTUS	CDS	91416	91699	1	+	0	ID=g3164.t1.c;Parent=g3164.t1; product="Glucosamine 6-phosphate N-acetyltransferase"; Dbxref=UniProtKB/TrEMBL:A0A2T0AGC7; go_process="biological_process|0008150","metabolic process|0008152","organic substance metabolic process|0071704","cellular process|0009987","cellular metabolic process|0044237","small molecule metabolic process|0044281","primary metabolic process|0044238","oxoacid metabolic process|0043436","organic acid metabolic process|0006082","carboxylic acid metabolic process|0019752";go_function="molecular_function|0003674","catalytic activity|0003824","oxidoreductase activity|0016491","oxidoreductase activity, acting on the CH-CH group of donors, NAD or NADP as acceptor|0016628","oxidoreductase activity, acting on the CH-CH group of donors|0016627","binding|0005488","ion binding|0043167","cation binding|0043169","metal ion binding|0046872","oxidoreductase activity, acting on CH-OH group of donors|0016614","oxidoreductase activity, acting on the CH-OH group of donors, NAD or NADP as acceptor|0016616","transition metal ion binding|0046914","zinc ion binding|0008270","organic cyclic compound binding|0097159","heterocyclic compound binding|1901363";go_component="cellular_component|0005575","cellular anatomical entity|0110165","membrane-bounded organelle|0043227","intracellular membrane-bounded organelle|0043231","intracellular organelle|0043229","organelle|0043226","cytosol|0005829"
JABGON010000045.1	AUGUSTUS	exon	91416	91699	.	+	.	ID=g3164.t1.e1;Parent=g3164.t1
JABGON010000045.1	AUGUSTUS	CDS	91755	92064	1	+	1	ID=g3164.t1.c;Parent=g3164.t1
JABGON010000045.1	AUGUSTUS	exon	91755	92064	.	+	.	ID=g3164.t1.e2;Parent=g3164.t1
JABGON010000045.1	AUGUSTUS	CDS	92124	92370	1	+	0	ID=g3164.t1.c;Parent=g3164.t1
JABGON010000045.1	AUGUSTUS	exon	92124	92370	.	+	.	ID=g3164.t1.e3;Parent=g3164.t1
JABGON010000045.1	AUGUSTUS	CDS	92458	92612	1	+	2	ID=g3164.t1.c;Parent=g3164.t1
JABGON010000045.1	AUGUSTUS	exon	92458	92612	.	+	.	ID=g3164.t1.e4;Parent=g3164.t1
JABGON010000045.1	AUGUSTUS	CDS	92684	92725	1	+	0	ID=g3164.t1.c;Parent=g3164.t1
JABGON010000045.1	AUGUSTUS	exon	92684	92725	.	+	.	ID=g3164.t1.e5;Parent=g3164.t1
JABGON010000045.1	AUGUSTUS	stop_codon	92723	92725	.	+	0	ID=g3164.t1.stp;Parent=g3164.t1
JABGON010000045.1	AUGUSTUS	gene	93049	94615	.	+	.	ID=g3165
JABGON010000045.1	AUGUSTUS	mRNA	93049	94615	1	+	.	ID=g3165.t1;Parent=g3165
JABGON010000045.1	AUGUSTUS	start_codon	93049	93051	.	+	0	ID=g3165.t1.srt;Parent=g3165.t1
JABGON010000045.1	AUGUSTUS	CDS	93049	93244	1	+	0	ID=g3165.t1.c;Parent=g3165.t1; product="Para-aminobenzoate synthase%2C subunit I"; Dbxref=UniProtKB/TrEMBL:A0A0K3C9Y7; go_process="biological_process|0008150","metabolic process|0008152";go_function="molecular_function|0003674","catalytic activity|0003824","oxidoreductase activity|0016491","oxidoreductase activity, acting on the CH-CH group of donors, NAD or NADP as acceptor|0016628","oxidoreductase activity, acting on the CH-CH group of donors|0016627","binding|0005488","protein binding|0005515","organic cyclic compound binding|0097159","heterocyclic compound binding|1901363","ion binding|0043167","small molecule binding|0036094","identical protein binding|0042802","nucleotide binding|0000166","nucleoside phosphate binding|1901265","protein dimerization activity|0046983","oxidoreductase activity, acting on NAD(P)H|0016651","obsolete cofactor binding|0048037","anion binding|0043168","oxidoreductase activity, acting on NAD(P)H, quinone or similar compound as acceptor|0016655","protein homodimerization activity|0042803","obsolete coenzyme binding|0050662","NADP binding|0050661","quinone binding|0048038"
JABGON010000045.1	AUGUSTUS	exon	93049	93244	.	+	.	ID=g3165.t1.e1;Parent=g3165.t1
JABGON010000045.1	AUGUSTUS	CDS	93361	93488	1	+	2	ID=g3165.t1.c;Parent=g3165.t1
JABGON010000045.1	AUGUSTUS	exon	93361	93488	.	+	.	ID=g3165.t1.e2;Parent=g3165.t1
JABGON010000045.1	AUGUSTUS	CDS	93554	94013	1	+	0	ID=g3165.t1.c;Parent=g3165.t1
JABGON010000045.1	AUGUSTUS	exon	93554	94013	.	+	.	ID=g3165.t1.e3;Parent=g3165.t1
JABGON010000045.1	AUGUSTUS	CDS	94158	94224	1	+	2	ID=g3165.t1.c;Parent=g3165.t1
JABGON010000045.1	AUGUSTUS	exon	94158	94224	.	+	.	ID=g3165.t1.e4;Parent=g3165.t1
JABGON010000045.1	AUGUSTUS	CDS	94289	94412	1	+	1	ID=g3165.t1.c;Parent=g3165.t1
JABGON010000045.1	AUGUSTUS	exon	94289	94412	.	+	.	ID=g3165.t1.e5;Parent=g3165.t1
JABGON010000045.1	AUGUSTUS	CDS	94483	94533	1	+	0	ID=g3165.t1.c;Parent=g3165.t1
JABGON010000045.1	AUGUSTUS	exon	94483	94533	.	+	.	ID=g3165.t1.e6;Parent=g3165.t1
JABGON010000045.1	AUGUSTUS	CDS	94595	94615	1	+	0	ID=g3165.t1.c;Parent=g3165.t1
JABGON010000045.1	AUGUSTUS	exon	94595	94615	.	+	.	ID=g3165.t1.e7;Parent=g3165.t1
JABGON010000045.1	AUGUSTUS	stop_codon	94613	94615	.	+	0	ID=g3165.t1.stp;Parent=g3165.t1
JABGON010000045.1	AUGUSTUS	gene	94892	96426	.	-	.	ID=g3166
JABGON010000045.1	AUGUSTUS	mRNA	94892	96426	0.99	-	.	ID=g3166.t1;Parent=g3166
JABGON010000045.1	AUGUSTUS	stop_codon	94892	94894	.	-	0	ID=g3166.t1.stp;Parent=g3166.t1
JABGON010000045.1	AUGUSTUS	CDS	94892	95008	1	-	0	ID=g3166.t1.c;Parent=g3166.t1; product="Cysteine-rich transmembrane CYSTM domain-containing protein"; Dbxref=UniProtKB/TrEMBL:A0A2T0AGB9; go_process="biological_process|0008150";go_function="molecular_function|0003674","binding|0005488";go_component="cellular_component|0005575","cellular anatomical entity|0110165"; ec_number=2.3.2.27;2.3.2.36
JABGON010000045.1	AUGUSTUS	exon	94892	95008	.	-	.	ID=g3166.t1.e1;Parent=g3166.t1
JABGON010000045.1	AUGUSTUS	CDS	95065	95180	1	-	2	ID=g3166.t1.c;Parent=g3166.t1
JABGON010000045.1	AUGUSTUS	exon	95065	95180	.	-	.	ID=g3166.t1.e2;Parent=g3166.t1
JABGON010000045.1	AUGUSTUS	CDS	95238	95534	1	-	2	ID=g3166.t1.c;Parent=g3166.t1
JABGON010000045.1	AUGUSTUS	exon	95238	95534	.	-	.	ID=g3166.t1.e3;Parent=g3166.t1
JABGON010000045.1	AUGUSTUS	CDS	95598	95862	1	-	0	ID=g3166.t1.c;Parent=g3166.t1
JABGON010000045.1	AUGUSTUS	exon	95598	95862	.	-	.	ID=g3166.t1.e4;Parent=g3166.t1
JABGON010000045.1	AUGUSTUS	CDS	95920	96426	0.99	-	0	ID=g3166.t1.c;Parent=g3166.t1
JABGON010000045.1	AUGUSTUS	exon	95920	96426	.	-	.	ID=g3166.t1.e5;Parent=g3166.t1
JABGON010000045.1	AUGUSTUS	start_codon	96424	96426	.	-	0	ID=g3166.t1.srt;Parent=g3166.t1
JABGON010000045.1	GeneMark.hmm3	mRNA	94892	96258	.	-	.	ID=g3166.t2;Parent=g3166
JABGON010000045.1	GeneMark.hmm3	stop_codon	94892	94894	.	-	0	ID=g3166.t2.stp;Parent=g3166.t2
JABGON010000045.1	GeneMark.hmm3	CDS	94892	95008	.	-	0	ID=g3166.t2.c;Parent=g3166.t2; product="RING-type E3 ubiquitin transferase"; go_process="biological_process|0008150";go_function="molecular_function|0003674","binding|0005488";go_component="cellular_component|0005575","cellular anatomical entity|0110165"; ec_number=2.3.2.27;2.3.2.36
JABGON010000045.1	GeneMark.hmm3	exon	94892	95008	.	-	0	ID=g3166.t2.e1;Parent=g3166.t2
JABGON010000045.1	GeneMark.hmm3	mRNA	94892	96258	.	-	.	ID=g3166.t2;Parent=g3166
JABGON010000045.1	GeneMark.hmm3	CDS	95065	95180	.	-	2	ID=g3166.t2.c;Parent=g3166.t2; product="RING-type E3 ubiquitin transferase"; go_process="biological_process|0008150";go_function="molecular_function|0003674","binding|0005488";go_component="cellular_component|0005575","cellular anatomical entity|0110165"; ec_number=2.3.2.27;2.3.2.36
JABGON010000045.1	GeneMark.hmm3	exon	95065	95180	.	-	2	ID=g3166.t2.e1;Parent=g3166.t2
JABGON010000045.1	GeneMark.hmm3	CDS	95238	95534	.	-	2	ID=g3166.t2.c;Parent=g3166.t2
JABGON010000045.1	GeneMark.hmm3	exon	95238	95534	.	-	2	ID=g3166.t2.e2;Parent=g3166.t2
JABGON010000045.1	GeneMark.hmm3	CDS	95598	95862	.	-	0	ID=g3166.t2.c;Parent=g3166.t2
JABGON010000045.1	GeneMark.hmm3	exon	95598	95862	.	-	0	ID=g3166.t2.e3;Parent=g3166.t2
JABGON010000045.1	GeneMark.hmm3	CDS	95920	96258	.	-	0	ID=g3166.t2.c;Parent=g3166.t2
JABGON010000045.1	GeneMark.hmm3	exon	95920	96258	.	-	0	ID=g3166.t2.e4;Parent=g3166.t2
JABGON010000045.1	GeneMark.hmm3	start_codon	96256	96258	.	-	0	ID=g3166.t2.srt;Parent=g3166.t2
JABGON010000045.1	AUGUSTUS	gene	108351	109607	.	+	.	ID=g3167
JABGON010000045.1	AUGUSTUS	mRNA	108351	109607	1	+	.	ID=g3167.t1;Parent=g3167
JABGON010000045.1	AUGUSTUS	start_codon	108351	108353	.	+	0	ID=g3167.t1.srt;Parent=g3167.t1
JABGON010000045.1	AUGUSTUS	CDS	108351	108402	1	+	0	ID=g3167.t1.c;Parent=g3167.t1; product="hypothetical protein"; go_function="molecular_function|0003674","binding|0005488","receptor ligand activity|0048018","signaling receptor activator activity|0030546","signaling receptor binding|0005102","signaling receptor regulator activity|0030545","protein binding|0005515","molecular function regulator activity|0098772","G protein-coupled receptor binding|0001664","hormone activity|0005179";go_component="cellular_component|0005575"
JABGON010000045.1	AUGUSTUS	exon	108351	108402	.	+	.	ID=g3167.t1.e1;Parent=g3167.t1
JABGON010000045.1	AUGUSTUS	CDS	108495	108558	1	+	2	ID=g3167.t1.c;Parent=g3167.t1
JABGON010000045.1	AUGUSTUS	exon	108495	108558	.	+	.	ID=g3167.t1.e2;Parent=g3167.t1
JABGON010000045.1	AUGUSTUS	CDS	108621	108754	1	+	1	ID=g3167.t1.c;Parent=g3167.t1
JABGON010000045.1	AUGUSTUS	exon	108621	108754	.	+	.	ID=g3167.t1.e3;Parent=g3167.t1
JABGON010000045.1	AUGUSTUS	CDS	108816	108959	1	+	2	ID=g3167.t1.c;Parent=g3167.t1
JABGON010000045.1	AUGUSTUS	exon	108816	108959	.	+	.	ID=g3167.t1.e4;Parent=g3167.t1
JABGON010000045.1	AUGUSTUS	CDS	109019	109104	1	+	2	ID=g3167.t1.c;Parent=g3167.t1
JABGON010000045.1	AUGUSTUS	exon	109019	109104	.	+	.	ID=g3167.t1.e5;Parent=g3167.t1
JABGON010000045.1	AUGUSTUS	CDS	109165	109231	1	+	0	ID=g3167.t1.c;Parent=g3167.t1
JABGON010000045.1	AUGUSTUS	exon	109165	109231	.	+	.	ID=g3167.t1.e6;Parent=g3167.t1
JABGON010000045.1	AUGUSTUS	CDS	109303	109316	1	+	2	ID=g3167.t1.c;Parent=g3167.t1
JABGON010000045.1	AUGUSTUS	exon	109303	109316	.	+	.	ID=g3167.t1.e7;Parent=g3167.t1
JABGON010000045.1	AUGUSTUS	CDS	109385	109423	1	+	0	ID=g3167.t1.c;Parent=g3167.t1
JABGON010000045.1	AUGUSTUS	exon	109385	109423	.	+	.	ID=g3167.t1.e8;Parent=g3167.t1
JABGON010000045.1	AUGUSTUS	CDS	109488	109607	1	+	0	ID=g3167.t1.c;Parent=g3167.t1
JABGON010000045.1	AUGUSTUS	exon	109488	109607	.	+	.	ID=g3167.t1.e9;Parent=g3167.t1
JABGON010000045.1	AUGUSTUS	stop_codon	109605	109607	.	+	0	ID=g3167.t1.stp;Parent=g3167.t1
JABGON010000045.1	AUGUSTUS	gene	110273	111802	.	-	.	ID=g3168
JABGON010000045.1	AUGUSTUS	mRNA	110273	111802	0.99	-	.	ID=g3168.t1;Parent=g3168
JABGON010000045.1	AUGUSTUS	stop_codon	110273	110275	.	-	0	ID=g3168.t1.stp;Parent=g3168.t1
JABGON010000045.1	AUGUSTUS	CDS	110273	110906	1	-	1	ID=g3168.t1.c;Parent=g3168.t1; product="hypothetical protein"; go_function="molecular_function|0003674"
JABGON010000045.1	AUGUSTUS	exon	110273	110906	.	-	.	ID=g3168.t1.e1;Parent=g3168.t1
JABGON010000045.1	AUGUSTUS	CDS	110968	111089	1	-	0	ID=g3168.t1.c;Parent=g3168.t1
JABGON010000045.1	AUGUSTUS	exon	110968	111089	.	-	.	ID=g3168.t1.e2;Parent=g3168.t1
JABGON010000045.1	AUGUSTUS	CDS	111236	111661	1	-	0	ID=g3168.t1.c;Parent=g3168.t1
JABGON010000045.1	AUGUSTUS	exon	111236	111661	.	-	.	ID=g3168.t1.e3;Parent=g3168.t1
JABGON010000045.1	AUGUSTUS	CDS	111767	111802	1	-	0	ID=g3168.t1.c;Parent=g3168.t1
JABGON010000045.1	AUGUSTUS	exon	111767	111802	.	-	.	ID=g3168.t1.e4;Parent=g3168.t1
JABGON010000045.1	AUGUSTUS	start_codon	111800	111802	.	-	0	ID=g3168.t1.srt;Parent=g3168.t1
JABGON010000045.1	AUGUSTUS	gene	112733	115068	.	-	.	ID=g3169
JABGON010000045.1	AUGUSTUS	mRNA	112733	115068	1	-	.	ID=g3169.t1;Parent=g3169
JABGON010000045.1	AUGUSTUS	stop_codon	112733	112735	.	-	0	ID=g3169.t1.stp;Parent=g3169.t1
JABGON010000045.1	AUGUSTUS	CDS	112733	112966	1	-	0	ID=g3169.t1.c;Parent=g3169.t1; product="40S ribosomal protein S7"; Dbxref=UniProtKB/TrEMBL:A0A061AM90; go_process="biological_process|0008150","establishment of localization|0051234","localization|0051179","transport|0006810","transmembrane transport|0055085","organic substance transport|0071702","monoatomic ion transport|0006811","monoatomic anion transport|0006820","organic anion transport|0015711","nitrogen compound transport|0071705","organic acid transport|0015849","carboxylic acid transport|0046942","amide transport|0042886","monoatomic ion transmembrane transport|0034220","monoatomic anion transmembrane transport|0098656","carboxylic acid transmembrane transport|1905039","monocarboxylic acid transport|0015718","organic acid transmembrane transport|1903825","obsolete cofactor transport|0051181","vitamin transport|0051180","import into cell|0098657","modified amino acid transport|0072337","import across plasma membrane|0098739";go_function="molecular_function|0003674","transporter activity|0005215","transmembrane transporter activity|0022857","monoatomic ion transmembrane transporter activity|0015075","inorganic molecular entity transmembrane transporter activity|0015318","monoatomic anion transmembrane transporter activity|0008509","organic anion transmembrane transporter activity|0008514","organic acid transmembrane transporter activity|0005342","carboxylic acid transmembrane transporter activity|0046943","amide transmembrane transporter activity|0042887","monocarboxylic acid transmembrane transporter activity|0008028","obsolete cofactor transmembrane transporter activity|0051184","vitamin transmembrane transporter activity|0090482","modified amino acid transmembrane transporter activity|0072349";go_component="cellular_component|0005575","cellular anatomical entity|0110165","membrane|0016021","obsolete intrinsic component of membrane|0031224","intracellular membrane-bounded organelle|0043231","membrane-bounded organelle|0043227","intracellular organelle|0043229","organelle|0043226","membrane|0016020","plasma membrane|0005886"
JABGON010000045.1	AUGUSTUS	exon	112733	112966	.	-	.	ID=g3169.t1.e1;Parent=g3169.t1
JABGON010000045.1	AUGUSTUS	CDS	113044	113098	1	-	1	ID=g3169.t1.c;Parent=g3169.t1
JABGON010000045.1	AUGUSTUS	exon	113044	113098	.	-	.	ID=g3169.t1.e2;Parent=g3169.t1
JABGON010000045.1	AUGUSTUS	CDS	113166	113316	1	-	2	ID=g3169.t1.c;Parent=g3169.t1
JABGON010000045.1	AUGUSTUS	exon	113166	113316	.	-	.	ID=g3169.t1.e3;Parent=g3169.t1
JABGON010000045.1	AUGUSTUS	CDS	113389	113660	1	-	1	ID=g3169.t1.c;Parent=g3169.t1
JABGON010000045.1	AUGUSTUS	exon	113389	113660	.	-	.	ID=g3169.t1.e4;Parent=g3169.t1
JABGON010000045.1	AUGUSTUS	CDS	113779	113963	1	-	0	ID=g3169.t1.c;Parent=g3169.t1
JABGON010000045.1	AUGUSTUS	exon	113779	113963	.	-	.	ID=g3169.t1.e5;Parent=g3169.t1
JABGON010000045.1	AUGUSTUS	CDS	114102	114326	1	-	0	ID=g3169.t1.c;Parent=g3169.t1
JABGON010000045.1	AUGUSTUS	exon	114102	114326	.	-	.	ID=g3169.t1.e6;Parent=g3169.t1
JABGON010000045.1	AUGUSTUS	CDS	114388	114564	1	-	0	ID=g3169.t1.c;Parent=g3169.t1
JABGON010000045.1	AUGUSTUS	exon	114388	114564	.	-	.	ID=g3169.t1.e7;Parent=g3169.t1
JABGON010000045.1	AUGUSTUS	CDS	114628	114691	1	-	1	ID=g3169.t1.c;Parent=g3169.t1
JABGON010000045.1	AUGUSTUS	exon	114628	114691	.	-	.	ID=g3169.t1.e8;Parent=g3169.t1
JABGON010000045.1	AUGUSTUS	CDS	114751	114770	1	-	0	ID=g3169.t1.c;Parent=g3169.t1
JABGON010000045.1	AUGUSTUS	exon	114751	114770	.	-	.	ID=g3169.t1.e9;Parent=g3169.t1
JABGON010000045.1	AUGUSTUS	CDS	114825	114884	1	-	0	ID=g3169.t1.c;Parent=g3169.t1
JABGON010000045.1	AUGUSTUS	exon	114825	114884	.	-	.	ID=g3169.t1.e10;Parent=g3169.t1
JABGON010000045.1	AUGUSTUS	CDS	114943	114975	1	-	0	ID=g3169.t1.c;Parent=g3169.t1
JABGON010000045.1	AUGUSTUS	exon	114943	114975	.	-	.	ID=g3169.t1.e11;Parent=g3169.t1
JABGON010000045.1	AUGUSTUS	CDS	115033	115068	1	-	0	ID=g3169.t1.c;Parent=g3169.t1
JABGON010000045.1	AUGUSTUS	exon	115033	115068	.	-	.	ID=g3169.t1.e12;Parent=g3169.t1
JABGON010000045.1	AUGUSTUS	start_codon	115066	115068	.	-	0	ID=g3169.t1.srt;Parent=g3169.t1
JABGON010000045.1	AUGUSTUS	gene	118098	122001	.	+	.	ID=g3170
JABGON010000045.1	AUGUSTUS	mRNA	118098	122001	1	+	.	ID=g3170.t1;Parent=g3170
JABGON010000045.1	AUGUSTUS	start_codon	118098	118100	.	+	0	ID=g3170.t1.srt;Parent=g3170.t1
JABGON010000045.1	AUGUSTUS	CDS	118098	118146	1	+	0	ID=g3170.t1.c;Parent=g3170.t1; product="hypothetical protein"; go_process="biological_process|0008150","biological regulation|0065007","regulation of biological process|0050789","regulation of cellular process|0050794","positive regulation of biological process|0048518","positive regulation of cellular process|0048522","regulation of multicellular organismal process|0051239","metabolic process|0008152","regulation of localization|0032879","organic substance metabolic process|0071704","primary metabolic process|0044238","nitrogen compound metabolic process|0006807","macromolecule metabolic process|0043170","positive regulation of multicellular organismal process|0051240","regulation of locomotion|0040012","regulation of cell motility|2000145","organonitrogen compound metabolic process|1901564","obsolete regulation of cellular component movement|0051270","protein metabolic process|0019538","regulation of cell migration|0030334","positive regulation of locomotion|0040017","obsolete positive regulation of cellular component movement|0051272","positive regulation of cell motility|2000147","positive regulation of cell migration|0030335","proteolysis|0006508","positive regulation of epithelial cell migration|0010634","regulation of epithelial cell migration|0010632";go_function="molecular_function|0003674","catalytic activity|0003824","hydrolase activity|0016787","catalytic activity, acting on a protein|0140096","peptidase activity|0008233","peptidase activity|0070011","endopeptidase activity|0004175","cysteine-type peptidase activity|0008234","cysteine-type endopeptidase activity|0004197","binding|0005488","protein binding|0005515","protein domain specific binding|0019904";go_component="cellular_component|0005575","cellular anatomical entity|0110165","organelle|0043226","intracellular organelle|0043229","membrane-bounded organelle|0043227","intracellular membrane-bounded organelle|0043231","nucleus|0005634","cytosol|0005829","microtubule organizing center|0005815","centrosome|0005813"
JABGON010000045.1	AUGUSTUS	exon	118098	118146	.	+	.	ID=g3170.t1.e1;Parent=g3170.t1
JABGON010000045.1	AUGUSTUS	CDS	118255	118391	1	+	2	ID=g3170.t1.c;Parent=g3170.t1
JABGON010000045.1	AUGUSTUS	exon	118255	118391	.	+	.	ID=g3170.t1.e2;Parent=g3170.t1
JABGON010000045.1	AUGUSTUS	CDS	118451	118682	1	+	0	ID=g3170.t1.c;Parent=g3170.t1
JABGON010000045.1	AUGUSTUS	exon	118451	118682	.	+	.	ID=g3170.t1.e3;Parent=g3170.t1
JABGON010000045.1	AUGUSTUS	CDS	118740	118824	1	+	2	ID=g3170.t1.c;Parent=g3170.t1
JABGON010000045.1	AUGUSTUS	exon	118740	118824	.	+	.	ID=g3170.t1.e4;Parent=g3170.t1
JABGON010000045.1	AUGUSTUS	CDS	118881	119079	1	+	1	ID=g3170.t1.c;Parent=g3170.t1
JABGON010000045.1	AUGUSTUS	exon	118881	119079	.	+	.	ID=g3170.t1.e5;Parent=g3170.t1
JABGON010000045.1	AUGUSTUS	CDS	119133	119237	1	+	0	ID=g3170.t1.c;Parent=g3170.t1
JABGON010000045.1	AUGUSTUS	exon	119133	119237	.	+	.	ID=g3170.t1.e6;Parent=g3170.t1
JABGON010000045.1	AUGUSTUS	CDS	119315	119449	1	+	0	ID=g3170.t1.c;Parent=g3170.t1
JABGON010000045.1	AUGUSTUS	exon	119315	119449	.	+	.	ID=g3170.t1.e7;Parent=g3170.t1
JABGON010000045.1	AUGUSTUS	CDS	119503	119540	1	+	0	ID=g3170.t1.c;Parent=g3170.t1
JABGON010000045.1	AUGUSTUS	exon	119503	119540	.	+	.	ID=g3170.t1.e8;Parent=g3170.t1
JABGON010000045.1	AUGUSTUS	CDS	119599	119619	1	+	1	ID=g3170.t1.c;Parent=g3170.t1
JABGON010000045.1	AUGUSTUS	exon	119599	119619	.	+	.	ID=g3170.t1.e9;Parent=g3170.t1
JABGON010000045.1	AUGUSTUS	CDS	119671	119709	1	+	1	ID=g3170.t1.c;Parent=g3170.t1
JABGON010000045.1	AUGUSTUS	exon	119671	119709	.	+	.	ID=g3170.t1.e10;Parent=g3170.t1
JABGON010000045.1	AUGUSTUS	CDS	119765	119820	1	+	1	ID=g3170.t1.c;Parent=g3170.t1
JABGON010000045.1	AUGUSTUS	exon	119765	119820	.	+	.	ID=g3170.t1.e11;Parent=g3170.t1
JABGON010000045.1	AUGUSTUS	CDS	119871	119963	1	+	2	ID=g3170.t1.c;Parent=g3170.t1
JABGON010000045.1	AUGUSTUS	exon	119871	119963	.	+	.	ID=g3170.t1.e12;Parent=g3170.t1
JABGON010000045.1	AUGUSTUS	CDS	120019	120147	1	+	2	ID=g3170.t1.c;Parent=g3170.t1
JABGON010000045.1	AUGUSTUS	exon	120019	120147	.	+	.	ID=g3170.t1.e13;Parent=g3170.t1
JABGON010000045.1	AUGUSTUS	CDS	120202	120307	1	+	2	ID=g3170.t1.c;Parent=g3170.t1
JABGON010000045.1	AUGUSTUS	exon	120202	120307	.	+	.	ID=g3170.t1.e14;Parent=g3170.t1
JABGON010000045.1	AUGUSTUS	CDS	120358	120401	1	+	1	ID=g3170.t1.c;Parent=g3170.t1
JABGON010000045.1	AUGUSTUS	exon	120358	120401	.	+	.	ID=g3170.t1.e15;Parent=g3170.t1
JABGON010000045.1	AUGUSTUS	CDS	120456	120640	1	+	2	ID=g3170.t1.c;Parent=g3170.t1
JABGON010000045.1	AUGUSTUS	exon	120456	120640	.	+	.	ID=g3170.t1.e16;Parent=g3170.t1
JABGON010000045.1	AUGUSTUS	CDS	120695	120724	1	+	0	ID=g3170.t1.c;Parent=g3170.t1
JABGON010000045.1	AUGUSTUS	exon	120695	120724	.	+	.	ID=g3170.t1.e17;Parent=g3170.t1
JABGON010000045.1	AUGUSTUS	CDS	120779	120931	1	+	0	ID=g3170.t1.c;Parent=g3170.t1
JABGON010000045.1	AUGUSTUS	exon	120779	120931	.	+	.	ID=g3170.t1.e18;Parent=g3170.t1
JABGON010000045.1	AUGUSTUS	CDS	120986	121188	1	+	0	ID=g3170.t1.c;Parent=g3170.t1
JABGON010000045.1	AUGUSTUS	exon	120986	121188	.	+	.	ID=g3170.t1.e19;Parent=g3170.t1
JABGON010000045.1	AUGUSTUS	CDS	121246	121325	1	+	1	ID=g3170.t1.c;Parent=g3170.t1
JABGON010000045.1	AUGUSTUS	exon	121246	121325	.	+	.	ID=g3170.t1.e20;Parent=g3170.t1
JABGON010000045.1	AUGUSTUS	CDS	121384	121615	1	+	2	ID=g3170.t1.c;Parent=g3170.t1
JABGON010000045.1	AUGUSTUS	exon	121384	121615	.	+	.	ID=g3170.t1.e21;Parent=g3170.t1
JABGON010000045.1	AUGUSTUS	CDS	121670	121833	1	+	1	ID=g3170.t1.c;Parent=g3170.t1
JABGON010000045.1	AUGUSTUS	exon	121670	121833	.	+	.	ID=g3170.t1.e22;Parent=g3170.t1
JABGON010000045.1	AUGUSTUS	CDS	121898	122001	1	+	2	ID=g3170.t1.c;Parent=g3170.t1
JABGON010000045.1	AUGUSTUS	exon	121898	122001	.	+	.	ID=g3170.t1.e23;Parent=g3170.t1
JABGON010000045.1	AUGUSTUS	stop_codon	121999	122001	.	+	0	ID=g3170.t1.stp;Parent=g3170.t1
JABGON010000045.1	AUGUSTUS	gene	122091	123901	.	-	.	ID=g3171
JABGON010000045.1	AUGUSTUS	mRNA	122091	123901	1	-	.	ID=g3171.t1;Parent=g3171
JABGON010000045.1	AUGUSTUS	stop_codon	122091	122093	.	-	0	ID=g3171.t1.stp;Parent=g3171.t1
JABGON010000045.1	AUGUSTUS	CDS	122091	122396	1	-	0	ID=g3171.t1.c;Parent=g3171.t1; product="phosphatidate phosphatase"; Dbxref=UniProtKB/TrEMBL:A0A0K3C714; go_function="molecular_function|0003674","binding|0005488";go_component="cellular_component|0005575","cellular anatomical entity|0110165"
JABGON010000045.1	AUGUSTUS	exon	122091	122396	.	-	.	ID=g3171.t1.e1;Parent=g3171.t1
JABGON010000045.1	AUGUSTUS	CDS	122457	123684	1	-	1	ID=g3171.t1.c;Parent=g3171.t1
JABGON010000045.1	AUGUSTUS	exon	122457	123684	.	-	.	ID=g3171.t1.e2;Parent=g3171.t1
JABGON010000045.1	AUGUSTUS	CDS	123750	123901	1	-	0	ID=g3171.t1.c;Parent=g3171.t1
JABGON010000045.1	AUGUSTUS	exon	123750	123901	.	-	.	ID=g3171.t1.e3;Parent=g3171.t1
JABGON010000045.1	AUGUSTUS	start_codon	123899	123901	.	-	0	ID=g3171.t1.srt;Parent=g3171.t1
JABGON010000045.1	AUGUSTUS	gene	124026	125982	.	+	.	ID=g3172
JABGON010000045.1	AUGUSTUS	mRNA	124026	125982	1	+	.	ID=g3172.t1;Parent=g3172
JABGON010000045.1	AUGUSTUS	start_codon	124026	124028	.	+	0	ID=g3172.t1.srt;Parent=g3172.t1
JABGON010000045.1	AUGUSTUS	CDS	124026	124491	1	+	0	ID=g3172.t1.c;Parent=g3172.t1; product="Proteophosphoglycan ppg4"; Dbxref=UniProtKB/TrEMBL:A0A2T0AGD4; go_process="biological_process|0008150","cellular process|0009987","regulation of biological process|0050789","biological regulation|0065007","metabolic process|0008152","regulation of cellular process|0050794","macromolecule metabolic process|0043170","organic substance metabolic process|0071704","cellular metabolic process|0044237","nitrogen compound metabolic process|0006807","primary metabolic process|0044238","cellular macromolecule metabolic process|0044260","organonitrogen compound metabolic process|1901564","protein metabolic process|0019538","macromolecule modification|0043412","protein modification process|0036211","protein modification process|0006464","protein metabolic process|0044267","regulation of metabolic process|0019222","regulation of cellular metabolic process|0031323","biosynthetic process|0009058","regulation of macromolecule metabolic process|0060255","regulation of primary metabolic process|0080090","regulation of protein metabolic process|0051246","regulation of protein metabolic process|0032268","regulation of nitrogen compound metabolic process|0051171","cellular biosynthetic process|0044249","regulation of biosynthetic process|0009889","regulation of cellular biosynthetic process|0031326","regulation of gene expression|0010468","regulation of cellular macromolecule biosynthetic process|2000112","regulation of macromolecule biosynthetic process|0010556","peptidyl-amino acid modification|0018193","post-transcriptional regulation of gene expression|0010608","regulation of amide metabolic process|0034248","regulation of translation|0006417","regulation of translational elongation|0006448","regulation of cytoplasmic translation|2000765","peptidyl-histidine modification|0018202";go_function="molecular_function|0003674","catalytic activity|0003824","transferase activity|0016740","transferase activity, transferring alkyl or aryl (other than methyl) groups|0016765","binding|0005488","protein binding|0005515";go_component="cellular_component|0005575","cellular anatomical entity|0110165","cytoplasm|0005737","intracellular organelle|0043229","organelle|0043226","membrane-bounded organelle|0043227","intracellular membrane-bounded organelle|0043231"; ec_number=2.5.1.108
JABGON010000045.1	AUGUSTUS	exon	124026	124491	.	+	.	ID=g3172.t1.e1;Parent=g3172.t1
JABGON010000045.1	AUGUSTUS	CDS	124547	125099	1	+	2	ID=g3172.t1.c;Parent=g3172.t1
JABGON010000045.1	AUGUSTUS	exon	124547	125099	.	+	.	ID=g3172.t1.e2;Parent=g3172.t1
JABGON010000045.1	AUGUSTUS	CDS	125159	125423	1	+	1	ID=g3172.t1.c;Parent=g3172.t1
JABGON010000045.1	AUGUSTUS	exon	125159	125423	.	+	.	ID=g3172.t1.e3;Parent=g3172.t1
JABGON010000045.1	AUGUSTUS	CDS	125482	125982	1	+	0	ID=g3172.t1.c;Parent=g3172.t1
JABGON010000045.1	AUGUSTUS	exon	125482	125982	.	+	.	ID=g3172.t1.e4;Parent=g3172.t1
JABGON010000045.1	AUGUSTUS	stop_codon	125980	125982	.	+	0	ID=g3172.t1.stp;Parent=g3172.t1
JABGON010000045.1	AUGUSTUS	gene	132189	133585	.	+	.	ID=g3173
JABGON010000045.1	AUGUSTUS	mRNA	132189	133585	0.97	+	.	ID=g3173.t1;Parent=g3173
JABGON010000045.1	AUGUSTUS	start_codon	132189	132191	.	+	0	ID=g3173.t1.srt;Parent=g3173.t1
JABGON010000045.1	AUGUSTUS	CDS	132189	132704	1	+	0	ID=g3173.t1.c;Parent=g3173.t1; product="Secreted protein"; Dbxref=UniProtKB/TrEMBL:A0A2T0AGF4; go_process="biological_process|0008150","biological regulation|0065007","regulation of biological process|0050789","regulation of cellular process|0050794","regulation of metabolic process|0019222","regulation of gene expression|0010468","regulation of macromolecule metabolic process|0060255","regulation of cellular metabolic process|0031323","regulation of primary metabolic process|0080090","regulation of cellular macromolecule biosynthetic process|2000112","regulation of cellular biosynthetic process|0031326","regulation of macromolecule biosynthetic process|0010556","regulation of nucleobase-containing compound metabolic process|0019219","regulation of biosynthetic process|0009889","regulation of nitrogen compound metabolic process|0051171","regulation of RNA metabolic process|0051252","regulation of RNA biosynthetic process|2001141","regulation of nucleic acid-templated transcription|1903506","regulation of DNA-templated transcription|0006355","regulation of transcription by RNA polymerase II|0006357","positive regulation of biological process|0048518","positive regulation of cellular process|0048522","positive regulation of metabolic process|0009893","positive regulation of macromolecule metabolic process|0010604","positive regulation of cellular metabolic process|0031325","positive regulation of gene expression|0010628","positive regulation of biosynthetic process|0009891","positive regulation of nitrogen compound metabolic process|0051173","positive regulation of cellular biosynthetic process|0031328","positive regulation of nucleobase-containing compound metabolic process|0045935","positive regulation of macromolecule biosynthetic process|0010557","positive regulation of RNA biosynthetic process|1902680","positive regulation of DNA-templated transcription|0045893","positive regulation of RNA metabolic process|0051254","positive regulation of nucleic acid-templated transcription|1903508","positive regulation of transcription by RNA polymerase II|0045944","negative regulation of biological process|0048519","negative regulation of cellular process|0048523","negative regulation of metabolic process|0009892","negative regulation of macromolecule metabolic process|0010605","negative regulation of cellular metabolic process|0031324","negative regulation of gene expression|0010629","negative regulation of nitrogen compound metabolic process|0051172","developmental process|0032502","negative regulation of biosynthetic process|0009890","negative regulation of cellular biosynthetic process|0031327","negative regulation of cellular macromolecule biosynthetic process|2000113","negative regulation of macromolecule biosynthetic process|0010558","negative regulation of nucleobase-containing compound metabolic process|0045934","negative regulation of RNA metabolic process|0051253","negative regulation of DNA-templated transcription|0045892","negative regulation of RNA biosynthetic process|1902679","negative regulation of nucleic acid-templated transcription|1903507","cellular process|0009987","metabolic process|0008152","cellular component organization or biogenesis|0071840","cellular component organization|0016043","cellular metabolic process|0044237","negative regulation of transcription by RNA polymerase II|0000122","organic substance metabolic process|0071704","primary metabolic process|0044238","nitrogen compound metabolic process|0006807","macromolecule metabolic process|0043170","regulation of developmental process|0050793","organonitrogen compound metabolic process|1901564","cellular macromolecule metabolic process|0044260","protein metabolic process|0019538","macromolecule modification|0043412","protein metabolic process|0044267","protein modification process|0036211","protein modification process|0006464","regulation of cell differentiation|0045595","regulation of cell population proliferation|0042127","positive regulation of developmental process|0051094","positive regulation of cell population proliferation|0008284","positive regulation of cell differentiation|0045597","response to stimulus|0050896","multicellular organismal process|0032501","response to stress|0006950","anatomical structure development|0048856","reproductive process|0022414","response to abiotic stimulus|0009628","response to external stimulus|0009605";go_function="molecular_function|0003674","binding|0005488","heterocyclic compound binding|1901363","organic cyclic compound binding|0097159","nucleic acid binding|0003676","DNA binding|0003677","transcription regulator activity|0140110","protein binding|0005515","DNA-binding transcription factor activity|0003700","sequence-specific DNA binding|0043565","double-stranded DNA binding|0003690","sequence-specific double-stranded DNA binding|1990837","transcription cis-regulatory region binding|0000976","transcription regulatory region nucleic acid binding|0001067","transcription cis-regulatory region binding|0044212","cis-regulatory region sequence-specific DNA binding|0000987","RNA polymerase II transcription regulatory region sequence-specific DNA binding|0001012","RNA polymerase II transcription regulatory region sequence-specific DNA binding|0000977","RNA polymerase II cis-regulatory region sequence-specific DNA binding|0000978","identical protein binding|0042802","DNA-binding transcription factor activity, RNA polymerase II-specific|0000981","enzyme binding|0019899","protein dimerization activity|0046983","kinase binding|0019900","protein kinase binding|0019901","chromatin binding|0003682","protein heterodimerization activity|0046982";go_component="cellular_component|0005575","cellular anatomical entity|0110165","intracellular membrane-bounded organelle|0043231","membrane-bounded organelle|0043227","organelle|0043226","intracellular organelle|0043229","nucleus|0005634","cytoplasm|0005737","chromatin|0000785"
JABGON010000045.1	AUGUSTUS	exon	132189	132704	.	+	.	ID=g3173.t1.e1;Parent=g3173.t1
JABGON010000045.1	AUGUSTUS	CDS	132765	132972	1	+	0	ID=g3173.t1.c;Parent=g3173.t1
JABGON010000045.1	AUGUSTUS	exon	132765	132972	.	+	.	ID=g3173.t1.e2;Parent=g3173.t1
JABGON010000045.1	AUGUSTUS	CDS	133033	133043	1	+	2	ID=g3173.t1.c;Parent=g3173.t1
JABGON010000045.1	AUGUSTUS	exon	133033	133043	.	+	.	ID=g3173.t1.e3;Parent=g3173.t1
JABGON010000045.1	AUGUSTUS	CDS	133112	133585	0.97	+	0	ID=g3173.t1.c;Parent=g3173.t1
JABGON010000045.1	AUGUSTUS	exon	133112	133585	.	+	.	ID=g3173.t1.e4;Parent=g3173.t1
JABGON010000045.1	AUGUSTUS	stop_codon	133583	133585	.	+	0	ID=g3173.t1.stp;Parent=g3173.t1
JABGON010000045.1	AUGUSTUS	gene	136824	139447	.	-	.	ID=g3174
JABGON010000045.1	AUGUSTUS	mRNA	136824	139447	1	-	.	ID=g3174.t1;Parent=g3174
JABGON010000045.1	AUGUSTUS	stop_codon	136824	136826	.	-	0	ID=g3174.t1.stp;Parent=g3174.t1
JABGON010000045.1	AUGUSTUS	CDS	136824	137650	1	-	2	ID=g3174.t1.c;Parent=g3174.t1; product="Proteophosphoglycan ppg4"; Dbxref=UniProtKB/TrEMBL:A0A0K3C9B8; go_process="biological_process|0008150","cellular process|0009987","cellular component organization or biogenesis|0071840","cellular component organization|0016043","chromatin organization|0006325","biological regulation|0065007","regulation of biological process|0050789","regulation of cellular process|0050794","metabolic process|0008152","cellular metabolic process|0044237","organic substance metabolic process|0071704","nitrogen compound metabolic process|0006807","primary metabolic process|0044238","organonitrogen compound metabolic process|1901564","cellular macromolecule metabolic process|0044260","macromolecule metabolic process|0043170","macromolecule modification|0043412","regulation of metabolic process|0019222","regulation of cellular metabolic process|0031323","positive regulation of biological process|0048518","protein modification process|0036211","protein modification process|0006464","protein metabolic process|0044267","regulation of macromolecule metabolic process|0060255","protein metabolic process|0019538","regulation of nitrogen compound metabolic process|0051171","regulation of primary metabolic process|0080090","regulation of gene expression|0010468","positive regulation of cellular process|0048522","regulation of biosynthetic process|0009889","regulation of macromolecule biosynthetic process|0010556","regulation of cellular biosynthetic process|0031326","regulation of cellular macromolecule biosynthetic process|2000112","macromolecule deacylation|0098732","regulation of nucleobase-containing compound metabolic process|0019219","regulation of RNA metabolic process|0051252","regulation of RNA biosynthetic process|2001141","regulation of nucleic acid-templated transcription|1903506","regulation of DNA-templated transcription|0006355","protein deacylation|0035601","protein deacetylation|0006476","negative regulation of biological process|0048519","negative regulation of cellular process|0048523","histone modification|0016570","obsolete covalent chromatin modification|0016569","negative regulation of metabolic process|0009892","negative regulation of macromolecule metabolic process|0010605","negative regulation of cellular metabolic process|0031324","negative regulation of nitrogen compound metabolic process|0051172","histone deacetylation|0016575","response to stimulus|0050896","regulation of transcription by RNA polymerase II|0006357","developmental process|0032502","negative regulation of gene expression|0010629","negative regulation of biosynthetic process|0009890","negative regulation of cellular biosynthetic process|0031327","negative regulation of macromolecule biosynthetic process|0010558","negative regulation of cellular macromolecule biosynthetic process|2000113","negative regulation of nucleobase-containing compound metabolic process|0045934","positive regulation of metabolic process|0009893","negative regulation of RNA metabolic process|0051253","negative regulation of DNA-templated transcription|0045892","negative regulation of nucleic acid-templated transcription|1903507","negative regulation of RNA biosynthetic process|1902679","positive regulation of macromolecule metabolic process|0010604","positive regulation of cellular metabolic process|0031325","positive regulation of nitrogen compound metabolic process|0051173","cellular developmental process|0048869","response to stress|0006950","regulation of developmental process|0050793","positive regulation of nucleobase-containing compound metabolic process|0045935","regulation of multicellular organismal process|0051239","negative regulation of transcription by RNA polymerase II|0000122","cellular response to stimulus|0051716","regulation of cell differentiation|0045595","regulation of molecular function|0065009","regulation of localization|0032879","peptidyl-amino acid modification|0018193";go_function="molecular_function|0003674","catalytic activity|0003824","binding|0005488","hydrolase activity|0016787","catalytic activity, acting on a protein|0140096","hydrolase activity, acting on carbon-nitrogen (but not peptide) bonds, in linear amides|0016811","hydrolase activity, acting on carbon-nitrogen (but not peptide) bonds|0016810","deacetylase activity|0019213","protein lysine deacetylase activity|0033558","histone deacetylase activity|0004407","ion binding|0043167","cation binding|0043169","metal ion binding|0046872","NAD-dependent histone deacetylase activity|0017136","NAD-dependent protein deacetylase activity|0034979","protein binding|0005515","transition metal ion binding|0046914","enzyme binding|0019899","zinc ion binding|0008270","transcription factor binding|0008134","histone deacetylase binding|0042826","heterocyclic compound binding|1901363","organic cyclic compound binding|0097159","nucleic acid binding|0003676","DNA-binding transcription factor binding|0140297","DNA binding|0003677","transcription coregulator activity|0003712","transcription regulator activity|0140110","kinase binding|0019900","protein kinase binding|0019901","identical protein binding|0042802","transcription corepressor activity|0003714","sequence-specific DNA binding|0043565","double-stranded DNA binding|0003690","sequence-specific double-stranded DNA binding|1990837","transcription regulatory region nucleic acid binding|0001067","transcription cis-regulatory region binding|0044212","transcription cis-regulatory region binding|0000976","RNA polymerase II-specific DNA-binding transcription factor binding|0061629","chromatin binding|0003682","RNA polymerase II transcription regulatory region sequence-specific DNA binding|0001012","RNA polymerase II transcription regulatory region sequence-specific DNA binding|0000977","cis-regulatory region sequence-specific DNA binding|0000987","RNA polymerase II cis-regulatory region sequence-specific DNA binding|0000978","transferase activity|0016740";go_component="cellular anatomical entity|0110165","cellular_component|0005575","organelle|0043226","intracellular organelle|0043229","membrane-bounded organelle|0043227","intracellular membrane-bounded organelle|0043231","nucleus|0005634","cytoplasm|0005737","protein-containing complex|0032991","cytosol|0005829","catalytic complex|1902494"
JABGON010000045.1	AUGUSTUS	exon	136824	137650	.	-	.	ID=g3174.t1.e1;Parent=g3174.t1
JABGON010000045.1	AUGUSTUS	CDS	137705	137941	1	-	2	ID=g3174.t1.c;Parent=g3174.t1
JABGON010000045.1	AUGUSTUS	exon	137705	137941	.	-	.	ID=g3174.t1.e2;Parent=g3174.t1
JABGON010000045.1	AUGUSTUS	CDS	137994	138257	1	-	2	ID=g3174.t1.c;Parent=g3174.t1
JABGON010000045.1	AUGUSTUS	exon	137994	138257	.	-	.	ID=g3174.t1.e3;Parent=g3174.t1
JABGON010000045.1	AUGUSTUS	CDS	138315	138381	1	-	0	ID=g3174.t1.c;Parent=g3174.t1
JABGON010000045.1	AUGUSTUS	exon	138315	138381	.	-	.	ID=g3174.t1.e4;Parent=g3174.t1
JABGON010000045.1	AUGUSTUS	CDS	138437	139447	1	-	0	ID=g3174.t1.c;Parent=g3174.t1
JABGON010000045.1	AUGUSTUS	exon	138437	139447	.	-	.	ID=g3174.t1.e5;Parent=g3174.t1
JABGON010000045.1	AUGUSTUS	start_codon	139445	139447	.	-	0	ID=g3174.t1.srt;Parent=g3174.t1
JABGON010000045.1	AUGUSTUS	gene	139563	140135	.	+	.	ID=g3175
JABGON010000045.1	AUGUSTUS	mRNA	139563	140135	1	+	.	ID=g3175.t1;Parent=g3175
JABGON010000045.1	AUGUSTUS	start_codon	139563	139565	.	+	0	ID=g3175.t1.srt;Parent=g3175.t1
JABGON010000045.1	AUGUSTUS	CDS	139563	139734	1	+	0	ID=g3175.t1.c;Parent=g3175.t1; product="Drug/metabolite transporter superfamily"; Dbxref=UniProtKB/TrEMBL:A0A2T0AGD7
JABGON010000045.1	AUGUSTUS	exon	139563	139734	.	+	.	ID=g3175.t1.e1;Parent=g3175.t1
JABGON010000045.1	AUGUSTUS	CDS	139804	140135	1	+	2	ID=g3175.t1.c;Parent=g3175.t1
JABGON010000045.1	AUGUSTUS	exon	139804	140135	.	+	.	ID=g3175.t1.e2;Parent=g3175.t1
JABGON010000045.1	AUGUSTUS	stop_codon	140133	140135	.	+	0	ID=g3175.t1.stp;Parent=g3175.t1
JABGON010000045.1	AUGUSTUS	gene	140864	144640	.	+	.	ID=g3176
JABGON010000045.1	AUGUSTUS	mRNA	140864	144640	1	+	.	ID=g3176.t1;Parent=g3176
JABGON010000045.1	AUGUSTUS	start_codon	140864	140866	.	+	0	ID=g3176.t1.srt;Parent=g3176.t1
JABGON010000045.1	AUGUSTUS	CDS	140864	141389	1	+	0	ID=g3176.t1.c;Parent=g3176.t1; product="assemblin"; go_component="cellular anatomical entity|0110165","cellular_component|0005575","intracellular organelle|0043229","organelle|0043226","nucleus|0005634","intracellular membrane-bounded organelle|0043231","membrane-bounded organelle|0043227"; ec_number=3.4.21.97
JABGON010000045.1	AUGUSTUS	exon	140864	141389	.	+	.	ID=g3176.t1.e1;Parent=g3176.t1
JABGON010000045.1	AUGUSTUS	CDS	141449	141917	1	+	2	ID=g3176.t1.c;Parent=g3176.t1
JABGON010000045.1	AUGUSTUS	exon	141449	141917	.	+	.	ID=g3176.t1.e2;Parent=g3176.t1
JABGON010000045.1	AUGUSTUS	CDS	141977	143510	1	+	1	ID=g3176.t1.c;Parent=g3176.t1
JABGON010000045.1	AUGUSTUS	exon	141977	143510	.	+	.	ID=g3176.t1.e3;Parent=g3176.t1
JABGON010000045.1	AUGUSTUS	CDS	143570	144640	1	+	0	ID=g3176.t1.c;Parent=g3176.t1
JABGON010000045.1	AUGUSTUS	exon	143570	144640	.	+	.	ID=g3176.t1.e4;Parent=g3176.t1
JABGON010000045.1	AUGUSTUS	stop_codon	144638	144640	.	+	0	ID=g3176.t1.stp;Parent=g3176.t1
JABGON010000045.1	AUGUSTUS	gene	144795	145587	.	-	.	ID=g3177
JABGON010000045.1	AUGUSTUS	mRNA	144795	145587	0.99	-	.	ID=g3177.t1;Parent=g3177
JABGON010000045.1	AUGUSTUS	stop_codon	144795	144797	.	-	0	ID=g3177.t1.stp;Parent=g3177.t1
JABGON010000045.1	AUGUSTUS	CDS	144795	144955	1	-	2	ID=g3177.t1.c;Parent=g3177.t1; product="hypothetical protein"; go_function="molecular_function|0003674","binding|0005488";go_component="cellular_component|0005575","cellular anatomical entity|0110165","obsolete intrinsic component of membrane|0031224","membrane|0016021"
JABGON010000045.1	AUGUSTUS	exon	144795	144955	.	-	.	ID=g3177.t1.e1;Parent=g3177.t1
JABGON010000045.1	AUGUSTUS	CDS	145019	145405	0.99	-	2	ID=g3177.t1.c;Parent=g3177.t1
JABGON010000045.1	AUGUSTUS	exon	145019	145405	.	-	.	ID=g3177.t1.e2;Parent=g3177.t1
JABGON010000045.1	AUGUSTUS	CDS	145518	145587	1	-	0	ID=g3177.t1.c;Parent=g3177.t1
JABGON010000045.1	AUGUSTUS	exon	145518	145587	.	-	.	ID=g3177.t1.e3;Parent=g3177.t1
JABGON010000045.1	AUGUSTUS	start_codon	145585	145587	.	-	0	ID=g3177.t1.srt;Parent=g3177.t1
JABGON010000045.1	AUGUSTUS	mRNA	144795	145587	1	-	.	ID=g3177.t2;Parent=g3177
JABGON010000045.1	AUGUSTUS	stop_codon	144795	144797	.	-	0	ID=g3177.t2.stp;Parent=g3177.t2
JABGON010000045.1	AUGUSTUS	CDS	144795	144955	1	-	2	ID=g3177.t2.c;Parent=g3177.t2; product="hypothetical protein"; Dbxref=UniProtKB/TrEMBL:A0A0K3CAB8; go_function="molecular_function|0003674","binding|0005488";go_component="cellular_component|0005575","cellular anatomical entity|0110165","obsolete intrinsic component of membrane|0031224","membrane|0016021"
JABGON010000045.1	AUGUSTUS	exon	144795	144955	.	-	.	ID=g3177.t2.e1;Parent=g3177.t2
JABGON010000045.1	AUGUSTUS	CDS	145019	145231	1	-	2	ID=g3177.t2.c;Parent=g3177.t2
JABGON010000045.1	AUGUSTUS	exon	145019	145231	.	-	.	ID=g3177.t2.e2;Parent=g3177.t2
JABGON010000045.1	AUGUSTUS	CDS	145295	145405	1	-	2	ID=g3177.t2.c;Parent=g3177.t2
JABGON010000045.1	AUGUSTUS	exon	145295	145405	.	-	.	ID=g3177.t2.e3;Parent=g3177.t2
JABGON010000045.1	AUGUSTUS	CDS	145518	145587	1	-	0	ID=g3177.t2.c;Parent=g3177.t2
JABGON010000045.1	AUGUSTUS	exon	145518	145587	.	-	.	ID=g3177.t2.e4;Parent=g3177.t2
JABGON010000045.1	AUGUSTUS	start_codon	145585	145587	.	-	0	ID=g3177.t2.srt;Parent=g3177.t2
JABGON010000046.1	AUGUSTUS	gene	2	421	.	+	.	ID=g3178
JABGON010000046.1	AUGUSTUS	mRNA	2	421	0.8	+	.	ID=g3178.t1;Parent=g3178
JABGON010000046.1	AUGUSTUS	CDS	2	229	0.8	+	0	ID=g3178.t1.c;Parent=g3178.t1; product="hypothetical protein"; go_function="molecular_function|0003674","binding|0005488"
JABGON010000046.1	AUGUSTUS	exon	2	229	.	+	.	ID=g3178.t1.e1;Parent=g3178.t1
JABGON010000046.1	AUGUSTUS	CDS	284	421	1	+	0	ID=g3178.t1.c;Parent=g3178.t1
JABGON010000046.1	AUGUSTUS	exon	284	421	.	+	.	ID=g3178.t1.e2;Parent=g3178.t1
JABGON010000046.1	AUGUSTUS	stop_codon	419	421	.	+	0	ID=g3178.t1.stp;Parent=g3178.t1
JABGON010000046.1	GeneMark.hmm3	mRNA	47	421	.	+	.	ID=g3178.t2;Parent=g3178
JABGON010000046.1	GeneMark.hmm3	start_codon	47	49	.	+	0	ID=g3178.t2.srt;Parent=g3178.t2
JABGON010000046.1	GeneMark.hmm3	CDS	47	229	.	+	0	ID=g3178.t2.c;Parent=g3178.t2; product="hypothetical protein"; go_function="molecular_function|0003674","binding|0005488"
JABGON010000046.1	GeneMark.hmm3	exon	47	229	.	+	0	ID=g3178.t2.e1;Parent=g3178.t2
JABGON010000046.1	GeneMark.hmm3	mRNA	47	421	.	+	.	ID=g3178.t2;Parent=g3178
JABGON010000046.1	GeneMark.hmm3	CDS	284	421	.	+	0	ID=g3178.t2.c;Parent=g3178.t2; product="hypothetical protein"; go_function="molecular_function|0003674","binding|0005488"
JABGON010000046.1	GeneMark.hmm3	exon	284	421	.	+	0	ID=g3178.t2.e1;Parent=g3178.t2
JABGON010000046.1	GeneMark.hmm3	stop_codon	419	421	.	+	0	ID=g3178.t2.stp;Parent=g3178.t2
JABGON010000046.1	AUGUSTUS	gene	638	2489	.	-	.	ID=g3179
JABGON010000046.1	AUGUSTUS	mRNA	638	2489	1	-	.	ID=g3179.t1;Parent=g3179
JABGON010000046.1	AUGUSTUS	stop_codon	638	640	.	-	0	ID=g3179.t1.stp;Parent=g3179.t1
JABGON010000046.1	AUGUSTUS	CDS	638	829	1	-	0	ID=g3179.t1.c;Parent=g3179.t1; product="Glutathione S-transferase%2C C-terminal-like protein"; Dbxref=UniProtKB/TrEMBL:A0A0K3CLG9; go_component="cellular_component|0005575"
JABGON010000046.1	AUGUSTUS	exon	638	829	.	-	.	ID=g3179.t1.e1;Parent=g3179.t1
JABGON010000046.1	AUGUSTUS	CDS	887	1203	1	-	2	ID=g3179.t1.c;Parent=g3179.t1
JABGON010000046.1	AUGUSTUS	exon	887	1203	.	-	.	ID=g3179.t1.e2;Parent=g3179.t1
JABGON010000046.1	AUGUSTUS	CDS	1274	1679	1	-	0	ID=g3179.t1.c;Parent=g3179.t1
JABGON010000046.1	AUGUSTUS	exon	1274	1679	.	-	.	ID=g3179.t1.e3;Parent=g3179.t1
JABGON010000046.1	AUGUSTUS	CDS	1732	2039	1	-	2	ID=g3179.t1.c;Parent=g3179.t1
JABGON010000046.1	AUGUSTUS	exon	1732	2039	.	-	.	ID=g3179.t1.e4;Parent=g3179.t1
JABGON010000046.1	AUGUSTUS	CDS	2096	2489	1	-	0	ID=g3179.t1.c;Parent=g3179.t1
JABGON010000046.1	AUGUSTUS	exon	2096	2489	.	-	.	ID=g3179.t1.e5;Parent=g3179.t1
JABGON010000046.1	AUGUSTUS	start_codon	2487	2489	.	-	0	ID=g3179.t1.srt;Parent=g3179.t1
JABGON010000046.1	AUGUSTUS	gene	2664	6462	.	+	.	ID=g3180
JABGON010000046.1	AUGUSTUS	mRNA	2664	6462	1	+	.	ID=g3180.t1;Parent=g3180
JABGON010000046.1	AUGUSTUS	start_codon	2664	2666	.	+	0	ID=g3180.t1.srt;Parent=g3180.t1
JABGON010000046.1	AUGUSTUS	CDS	2664	2757	1	+	0	ID=g3180.t1.c;Parent=g3180.t1; product="Putative glycerol-3-phosphate O-acyltransferase"; Dbxref=UniProtKB/TrEMBL:A0A0K3CHG4; go_process="biological_process|0008150","cellular process|0009987","cellular nitrogen compound metabolic process|0034641","organic cyclic compound metabolic process|1901360","heterocycle metabolic process|0046483","cellular aromatic compound metabolic process|0006725","organic substance metabolic process|0071704","metabolic process|0008152","cellular metabolic process|0044237","nucleobase-containing compound metabolic process|0006139","nucleic acid metabolic process|0090304","response to stimulus|0050896","nitrogen compound metabolic process|0006807","primary metabolic process|0044238","macromolecule metabolic process|0043170","response to stress|0006950","cellular macromolecule metabolic process|0044260","DNA metabolic process|0006259","cellular response to stimulus|0051716","cellular response to stress|0033554","cellular response to DNA damage stimulus|0006974","organonitrogen compound metabolic process|1901564","DNA repair|0006281","reproductive process|0022414","DNA recombination|0006310","cell cycle|0007049","protein metabolic process|0044267","protein metabolic process|0019538","macromolecule modification|0043412","protein modification process|0036211","meiotic cell cycle|0051321","protein modification process|0006464","chromosome segregation|0007059","protein acetylation|0006473","protein acylation|0043543","protein maturation|0051604","peptidyl-amino acid modification|0018193","N-terminal protein amino acid acetylation|0006474","N-terminal protein amino acid modification|0031365";go_component="cellular_component|0005575","cellular anatomical entity|0110165","organelle|0043226","intracellular organelle|0043229","intracellular membrane-bounded organelle|0043231","membrane-bounded organelle|0043227","nucleus|0005634","cytoplasm|0005737","protein-containing complex|0032991","non-membrane-bounded organelle|0043228","intracellular non-membrane-bounded organelle|0043232","catalytic complex|1902494","transferase complex|1990234","chromosome|0005694","protein acetyltransferase complex|0031248","acetyltransferase complex|1902493"
JABGON010000046.1	AUGUSTUS	exon	2664	2757	.	+	.	ID=g3180.t1.e1;Parent=g3180.t1
JABGON010000046.1	AUGUSTUS	CDS	2813	2898	1	+	2	ID=g3180.t1.c;Parent=g3180.t1
JABGON010000046.1	AUGUSTUS	exon	2813	2898	.	+	.	ID=g3180.t1.e2;Parent=g3180.t1
JABGON010000046.1	AUGUSTUS	CDS	2955	3114	1	+	0	ID=g3180.t1.c;Parent=g3180.t1
JABGON010000046.1	AUGUSTUS	exon	2955	3114	.	+	.	ID=g3180.t1.e3;Parent=g3180.t1
JABGON010000046.1	AUGUSTUS	CDS	3175	3293	1	+	2	ID=g3180.t1.c;Parent=g3180.t1
JABGON010000046.1	AUGUSTUS	exon	3175	3293	.	+	.	ID=g3180.t1.e4;Parent=g3180.t1
JABGON010000046.1	AUGUSTUS	CDS	3355	3887	1	+	0	ID=g3180.t1.c;Parent=g3180.t1
JABGON010000046.1	AUGUSTUS	exon	3355	3887	.	+	.	ID=g3180.t1.e5;Parent=g3180.t1
JABGON010000046.1	AUGUSTUS	CDS	3941	4179	1	+	1	ID=g3180.t1.c;Parent=g3180.t1
JABGON010000046.1	AUGUSTUS	exon	3941	4179	.	+	.	ID=g3180.t1.e6;Parent=g3180.t1
JABGON010000046.1	AUGUSTUS	CDS	4243	4400	1	+	2	ID=g3180.t1.c;Parent=g3180.t1
JABGON010000046.1	AUGUSTUS	exon	4243	4400	.	+	.	ID=g3180.t1.e7;Parent=g3180.t1
JABGON010000046.1	AUGUSTUS	CDS	4460	4595	1	+	0	ID=g3180.t1.c;Parent=g3180.t1
JABGON010000046.1	AUGUSTUS	exon	4460	4595	.	+	.	ID=g3180.t1.e8;Parent=g3180.t1
JABGON010000046.1	AUGUSTUS	CDS	4648	4737	1	+	2	ID=g3180.t1.c;Parent=g3180.t1
JABGON010000046.1	AUGUSTUS	exon	4648	4737	.	+	.	ID=g3180.t1.e9;Parent=g3180.t1
JABGON010000046.1	AUGUSTUS	CDS	4791	5131	1	+	2	ID=g3180.t1.c;Parent=g3180.t1
JABGON010000046.1	AUGUSTUS	exon	4791	5131	.	+	.	ID=g3180.t1.e10;Parent=g3180.t1
JABGON010000046.1	AUGUSTUS	CDS	5190	5352	1	+	0	ID=g3180.t1.c;Parent=g3180.t1
JABGON010000046.1	AUGUSTUS	exon	5190	5352	.	+	.	ID=g3180.t1.e11;Parent=g3180.t1
JABGON010000046.1	AUGUSTUS	CDS	5408	5508	1	+	2	ID=g3180.t1.c;Parent=g3180.t1
JABGON010000046.1	AUGUSTUS	exon	5408	5508	.	+	.	ID=g3180.t1.e12;Parent=g3180.t1
JABGON010000046.1	AUGUSTUS	CDS	5562	5648	1	+	0	ID=g3180.t1.c;Parent=g3180.t1
JABGON010000046.1	AUGUSTUS	exon	5562	5648	.	+	.	ID=g3180.t1.e13;Parent=g3180.t1
JABGON010000046.1	AUGUSTUS	CDS	5708	5822	1	+	0	ID=g3180.t1.c;Parent=g3180.t1
JABGON010000046.1	AUGUSTUS	exon	5708	5822	.	+	.	ID=g3180.t1.e14;Parent=g3180.t1
JABGON010000046.1	AUGUSTUS	CDS	5878	5963	1	+	2	ID=g3180.t1.c;Parent=g3180.t1
JABGON010000046.1	AUGUSTUS	exon	5878	5963	.	+	.	ID=g3180.t1.e15;Parent=g3180.t1
JABGON010000046.1	AUGUSTUS	CDS	6016	6087	1	+	0	ID=g3180.t1.c;Parent=g3180.t1
JABGON010000046.1	AUGUSTUS	exon	6016	6087	.	+	.	ID=g3180.t1.e16;Parent=g3180.t1
JABGON010000046.1	AUGUSTUS	CDS	6145	6297	1	+	0	ID=g3180.t1.c;Parent=g3180.t1
JABGON010000046.1	AUGUSTUS	exon	6145	6297	.	+	.	ID=g3180.t1.e17;Parent=g3180.t1
JABGON010000046.1	AUGUSTUS	CDS	6358	6462	1	+	0	ID=g3180.t1.c;Parent=g3180.t1
JABGON010000046.1	AUGUSTUS	exon	6358	6462	.	+	.	ID=g3180.t1.e18;Parent=g3180.t1
JABGON010000046.1	AUGUSTUS	stop_codon	6460	6462	.	+	0	ID=g3180.t1.stp;Parent=g3180.t1
JABGON010000046.1	AUGUSTUS	gene	9083	12739	.	-	.	ID=g3181
JABGON010000046.1	AUGUSTUS	mRNA	9083	12739	1	-	.	ID=g3181.t1;Parent=g3181
JABGON010000046.1	AUGUSTUS	stop_codon	9083	9085	.	-	0	ID=g3181.t1.stp;Parent=g3181.t1
JABGON010000046.1	AUGUSTUS	CDS	9083	9103	1	-	0	ID=g3181.t1.c;Parent=g3181.t1; product="Proteophosphoglycan ppg4"; Dbxref=UniProtKB/TrEMBL:A0A2T0A790; go_process="biological_process|0008150","cellular process|0009987","biological regulation|0065007","regulation of biological quality|0065008","homeostatic process|0042592","cellular homeostasis|0019725","chemical homeostasis|0048878","inorganic ion homeostasis|0098771","monoatomic ion homeostasis|0050801","monoatomic cation homeostasis|0055080","intracellular chemical homeostasis|0055082","intracellular monoatomic ion homeostasis|0006873","intracellular monoatomic cation homeostasis|0030003","obsolete monovalent inorganic cation homeostasis|0055067","vacuolar acidification|0007035","regulation of pH|0006885","regulation of cellular pH|0030641","obsolete cellular monovalent inorganic cation homeostasis|0030004","intracellular pH reduction|0051452","pH reduction|0045851","regulation of intracellular pH|0051453","localization|0051179","establishment of localization|0051234","transport|0006810","regulation of biological process|0050789","regulation of cellular process|0050794","cellular component organization|0016043","cellular component organization or biogenesis|0071840","regulation of metabolic process|0019222","monoatomic ion transport|0006811","inorganic cation transmembrane transport|0015672","monoatomic cation transport|0006812","transmembrane transport|0055085","organic substance metabolic process|0071704","metabolic process|0008152","proton transmembrane transport|1902600","inorganic ion transmembrane transport|0098660","inorganic cation transmembrane transport|0098662","monoatomic cation transmembrane transport|0098655","monoatomic ion transmembrane transport|0034220","regulation of cellular metabolic process|0031323","cellular component assembly|0022607","primary metabolic process|0044238","nitrogen compound metabolic process|0006807","cellular metabolic process|0044237","multicellular organismal process|0032501","organonitrogen compound metabolic process|1901564","protein-containing complex organization|0043933","response to stimulus|0050896","protein-containing complex assembly|0034622","protein-containing complex assembly|0065003","biosynthetic process|0009058","cellular biosynthetic process|0044249","organic substance biosynthetic process|1901576";go_function="molecular_function|0003674","binding|0005488","protein binding|0005515","enzyme binding|0019899","transporter activity|0005215","ATPase binding|0051117","transmembrane transporter activity|0022857","inorganic cation transmembrane transporter activity|0015077","monoatomic ion transmembrane transporter activity|0015075","proton transmembrane transporter activity|0015078","monoatomic cation transmembrane transporter activity|0008324","inorganic cation transmembrane transporter activity|0022890","inorganic molecular entity transmembrane transporter activity|0015318","active transmembrane transporter activity|0022804";go_component="cellular_component|0005575","cellular anatomical entity|0110165","protein-containing complex|0032991","intracellular organelle|0043229","membrane-bounded organelle|0043227","organelle|0043226","membrane|0016020","obsolete intrinsic component of membrane|0031224","membrane|0016021","membrane protein complex|0098796","proton-transporting V-type ATPase complex|0033176","proton-transporting two-sector ATPase complex|0016469","proton-transporting two-sector ATPase complex, proton-transporting domain|0033177","organelle membrane|0031090","intracellular membrane-bounded organelle|0043231","bounding membrane of organelle|0098588","plasma membrane|0005886","membrane|0098805","vesicle|0031982","intracellular vesicle|0097708","cytoplasmic vesicle|0031410"
JABGON010000046.1	AUGUSTUS	exon	9083	9103	.	-	.	ID=g3181.t1.e1;Parent=g3181.t1
JABGON010000046.1	AUGUSTUS	CDS	9159	9209	1	-	0	ID=g3181.t1.c;Parent=g3181.t1
JABGON010000046.1	AUGUSTUS	exon	9159	9209	.	-	.	ID=g3181.t1.e2;Parent=g3181.t1
JABGON010000046.1	AUGUSTUS	CDS	9266	9344	1	-	1	ID=g3181.t1.c;Parent=g3181.t1
JABGON010000046.1	AUGUSTUS	exon	9266	9344	.	-	.	ID=g3181.t1.e3;Parent=g3181.t1
JABGON010000046.1	AUGUSTUS	CDS	9411	9609	1	-	2	ID=g3181.t1.c;Parent=g3181.t1
JABGON010000046.1	AUGUSTUS	exon	9411	9609	.	-	.	ID=g3181.t1.e4;Parent=g3181.t1
JABGON010000046.1	AUGUSTUS	CDS	9689	9992	1	-	0	ID=g3181.t1.c;Parent=g3181.t1
JABGON010000046.1	AUGUSTUS	exon	9689	9992	.	-	.	ID=g3181.t1.e5;Parent=g3181.t1
JABGON010000046.1	AUGUSTUS	CDS	10080	10301	1	-	0	ID=g3181.t1.c;Parent=g3181.t1
JABGON010000046.1	AUGUSTUS	exon	10080	10301	.	-	.	ID=g3181.t1.e6;Parent=g3181.t1
JABGON010000046.1	AUGUSTUS	CDS	10383	10667	1	-	0	ID=g3181.t1.c;Parent=g3181.t1
JABGON010000046.1	AUGUSTUS	exon	10383	10667	.	-	.	ID=g3181.t1.e7;Parent=g3181.t1
JABGON010000046.1	AUGUSTUS	CDS	10754	11044	1	-	0	ID=g3181.t1.c;Parent=g3181.t1
JABGON010000046.1	AUGUSTUS	exon	10754	11044	.	-	.	ID=g3181.t1.e8;Parent=g3181.t1
JABGON010000046.1	AUGUSTUS	CDS	11124	11431	1	-	2	ID=g3181.t1.c;Parent=g3181.t1
JABGON010000046.1	AUGUSTUS	exon	11124	11431	.	-	.	ID=g3181.t1.e9;Parent=g3181.t1
JABGON010000046.1	AUGUSTUS	CDS	11497	11653	1	-	0	ID=g3181.t1.c;Parent=g3181.t1
JABGON010000046.1	AUGUSTUS	exon	11497	11653	.	-	.	ID=g3181.t1.e10;Parent=g3181.t1
JABGON010000046.1	AUGUSTUS	CDS	11715	11802	1	-	1	ID=g3181.t1.c;Parent=g3181.t1
JABGON010000046.1	AUGUSTUS	exon	11715	11802	.	-	.	ID=g3181.t1.e11;Parent=g3181.t1
JABGON010000046.1	AUGUSTUS	CDS	11861	12258	1	-	0	ID=g3181.t1.c;Parent=g3181.t1
JABGON010000046.1	AUGUSTUS	exon	11861	12258	.	-	.	ID=g3181.t1.e12;Parent=g3181.t1
JABGON010000046.1	AUGUSTUS	CDS	12315	12377	1	-	0	ID=g3181.t1.c;Parent=g3181.t1
JABGON010000046.1	AUGUSTUS	exon	12315	12377	.	-	.	ID=g3181.t1.e13;Parent=g3181.t1
JABGON010000046.1	AUGUSTUS	CDS	12437	12511	1	-	0	ID=g3181.t1.c;Parent=g3181.t1
JABGON010000046.1	AUGUSTUS	exon	12437	12511	.	-	.	ID=g3181.t1.e14;Parent=g3181.t1
JABGON010000046.1	AUGUSTUS	CDS	12568	12593	1	-	2	ID=g3181.t1.c;Parent=g3181.t1
JABGON010000046.1	AUGUSTUS	exon	12568	12593	.	-	.	ID=g3181.t1.e15;Parent=g3181.t1
JABGON010000046.1	AUGUSTUS	CDS	12700	12739	1	-	0	ID=g3181.t1.c;Parent=g3181.t1
JABGON010000046.1	AUGUSTUS	exon	12700	12739	.	-	.	ID=g3181.t1.e16;Parent=g3181.t1
JABGON010000046.1	AUGUSTUS	start_codon	12737	12739	.	-	0	ID=g3181.t1.srt;Parent=g3181.t1
JABGON010000046.1	AUGUSTUS	gene	12850	15128	.	+	.	ID=g3182
JABGON010000046.1	AUGUSTUS	mRNA	12850	15128	1	+	.	ID=g3182.t1;Parent=g3182
JABGON010000046.1	AUGUSTUS	start_codon	12850	12852	.	+	0	ID=g3182.t1.srt;Parent=g3182.t1
JABGON010000046.1	AUGUSTUS	CDS	12850	12943	1	+	0	ID=g3182.t1.c;Parent=g3182.t1; product="alcohol dehydrogenase"; Dbxref=UniProtKB/TrEMBL:A0A0K3CLH4; go_process="biological_process|0008150","cellular process|0009987","cellular component organization|0016043","cellular component organization or biogenesis|0071840","metabolic process|0008152","cellular metabolic process|0044237","cellular component assembly|0022607","protein-containing complex organization|0043933","protein-containing complex assembly|0065003","protein-containing complex assembly|0034622","ribonucleoprotein complex subunit organization|0071826","ribonucleoprotein complex assembly|0022618","translational initiation|0006413","formation of cytoplasmic translation initiation complex|0001732","obsolete multi-organism process|0051704","biological process involved in interspecies interaction between organisms|0044419","biological process involved in symbiotic interaction|0044403";go_function="molecular_function|0003674","binding|0005488","organic cyclic compound binding|0097159","heterocyclic compound binding|1901363","nucleic acid binding|0003676","RNA binding|0003723","translation regulator activity|0045182","translation regulator activity, nucleic acid binding|0090079","translation factor activity, RNA binding|0008135","translation initiation factor activity|0003743";go_component="cellular_component|0005575","protein-containing complex|0032991","cellular anatomical entity|0110165","ribonucleoprotein complex|1990904","eukaryotic 43S preinitiation complex|0016282","translation preinitiation complex|0070993","eukaryotic 48S preinitiation complex|0033290","eukaryotic translation initiation factor 3 complex|0005852","cytosol|0005829","intracellular organelle|0043229","organelle|0043226"
JABGON010000046.1	AUGUSTUS	exon	12850	12943	.	+	.	ID=g3182.t1.e1;Parent=g3182.t1
JABGON010000046.1	AUGUSTUS	CDS	13165	13416	1	+	2	ID=g3182.t1.c;Parent=g3182.t1
JABGON010000046.1	AUGUSTUS	exon	13165	13416	.	+	.	ID=g3182.t1.e2;Parent=g3182.t1
JABGON010000046.1	AUGUSTUS	CDS	13521	13698	1	+	2	ID=g3182.t1.c;Parent=g3182.t1
JABGON010000046.1	AUGUSTUS	exon	13521	13698	.	+	.	ID=g3182.t1.e3;Parent=g3182.t1
JABGON010000046.1	AUGUSTUS	CDS	13756	13858	1	+	1	ID=g3182.t1.c;Parent=g3182.t1
JABGON010000046.1	AUGUSTUS	exon	13756	13858	.	+	.	ID=g3182.t1.e4;Parent=g3182.t1
JABGON010000046.1	AUGUSTUS	CDS	13918	14018	1	+	0	ID=g3182.t1.c;Parent=g3182.t1
JABGON010000046.1	AUGUSTUS	exon	13918	14018	.	+	.	ID=g3182.t1.e5;Parent=g3182.t1
JABGON010000046.1	AUGUSTUS	CDS	14078	15128	1	+	1	ID=g3182.t1.c;Parent=g3182.t1
JABGON010000046.1	AUGUSTUS	exon	14078	15128	.	+	.	ID=g3182.t1.e6;Parent=g3182.t1
JABGON010000046.1	AUGUSTUS	stop_codon	15126	15128	.	+	0	ID=g3182.t1.stp;Parent=g3182.t1
JABGON010000046.1	AUGUSTUS	gene	17102	18484	.	+	.	ID=g3183
JABGON010000046.1	AUGUSTUS	mRNA	17102	18484	1	+	.	ID=g3183.t1;Parent=g3183
JABGON010000046.1	AUGUSTUS	start_codon	17102	17104	.	+	0	ID=g3183.t1.srt;Parent=g3183.t1
JABGON010000046.1	AUGUSTUS	CDS	17102	17288	1	+	0	ID=g3183.t1.c;Parent=g3183.t1; product="Fungal specific transcription factor domain-domain containing protein"; Dbxref=UniProtKB/TrEMBL:A0A2T0A782; go_function="molecular_function|0003674";go_component="cellular_component|0005575"
JABGON010000046.1	AUGUSTUS	exon	17102	17288	.	+	.	ID=g3183.t1.e1;Parent=g3183.t1
JABGON010000046.1	AUGUSTUS	CDS	17346	18484	1	+	2	ID=g3183.t1.c;Parent=g3183.t1
JABGON010000046.1	AUGUSTUS	exon	17346	18484	.	+	.	ID=g3183.t1.e2;Parent=g3183.t1
JABGON010000046.1	AUGUSTUS	stop_codon	18482	18484	.	+	0	ID=g3183.t1.stp;Parent=g3183.t1
JABGON010000046.1	AUGUSTUS	gene	18803	20684	.	+	.	ID=g3184
JABGON010000046.1	AUGUSTUS	mRNA	18803	20684	0.99	+	.	ID=g3184.t1;Parent=g3184
JABGON010000046.1	AUGUSTUS	start_codon	18803	18805	.	+	0	ID=g3184.t1.srt;Parent=g3184.t1
JABGON010000046.1	AUGUSTUS	CDS	18803	18902	1	+	0	ID=g3184.t1.c;Parent=g3184.t1; product="Proteophosphoglycan ppg4"; Dbxref=UniProtKB/TrEMBL:M7XMT7; go_component="cellular_component|0005575","cellular anatomical entity|0110165","intracellular organelle|0043229","organelle|0043226"
JABGON010000046.1	AUGUSTUS	exon	18803	18902	.	+	.	ID=g3184.t1.e1;Parent=g3184.t1
JABGON010000046.1	AUGUSTUS	CDS	18973	20684	0.99	+	2	ID=g3184.t1.c;Parent=g3184.t1
JABGON010000046.1	AUGUSTUS	exon	18973	20684	.	+	.	ID=g3184.t1.e2;Parent=g3184.t1
JABGON010000046.1	AUGUSTUS	stop_codon	20682	20684	.	+	0	ID=g3184.t1.stp;Parent=g3184.t1
JABGON010000046.1	AUGUSTUS	gene	20750	22000	.	-	.	ID=g3185
JABGON010000046.1	AUGUSTUS	mRNA	20750	22000	1	-	.	ID=g3185.t1;Parent=g3185
JABGON010000046.1	AUGUSTUS	stop_codon	20750	20752	.	-	0	ID=g3185.t1.stp;Parent=g3185.t1
JABGON010000046.1	AUGUSTUS	CDS	20750	20924	1	-	1	ID=g3185.t1.c;Parent=g3185.t1; product="non-specific serine/threonine protein kinase"; Dbxref=UniProtKB/TrEMBL:A0A2T0A7A2; go_process="biological_process|0008150","cellular process|0009987","metabolic process|0008152","cellular metabolic process|0044237","organic substance metabolic process|0071704","primary metabolic process|0044238","nitrogen compound metabolic process|0006807","organonitrogen compound metabolic process|1901564","organonitrogen compound biosynthetic process|1901566","cellular biosynthetic process|0044249","lipid metabolic process|0006629","biosynthetic process|0009058","organic substance biosynthetic process|1901576","cellular lipid metabolic process|0044255","lipid biosynthetic process|0008610","membrane lipid metabolic process|0006643","membrane lipid biosynthetic process|0046467","sphingolipid metabolic process|0006665","sphingolipid biosynthetic process|0030148","response to stimulus|0050896","multicellular organismal process|0032501","response to abiotic stimulus|0009628","response to light stimulus|0009416","response to radiation|0009314","post-embryonic development|0009791","ammonium ion metabolic process|0097164","response to red or far red light|0009639","sphingoid metabolic process|0046519";go_function="molecular_function|0003674","binding|0005488","ion binding|0043167","metal ion binding|0046872","cation binding|0043169","catalytic activity|0003824","transition metal ion binding|0046914","oxidoreductase activity|0016491","iron ion binding|0005506","oxidoreductase activity, acting on paired donors, with incorporation or reduction of molecular oxygen|0016705";go_component="cellular_component|0005575","cellular anatomical entity|0110165","membrane|0016021","obsolete intrinsic component of membrane|0031224","membrane|0016020","organelle membrane|0031090","intracellular membrane-bounded organelle|0043231","membrane-bounded organelle|0043227","organelle|0043226","intracellular organelle|0043229","endoplasmic reticulum membrane|0005789","endoplasmic reticulum|0005783"
JABGON010000046.1	AUGUSTUS	exon	20750	20924	.	-	.	ID=g3185.t1.e1;Parent=g3185.t1
JABGON010000046.1	AUGUSTUS	CDS	20987	21041	1	-	2	ID=g3185.t1.c;Parent=g3185.t1
JABGON010000046.1	AUGUSTUS	exon	20987	21041	.	-	.	ID=g3185.t1.e2;Parent=g3185.t1
JABGON010000046.1	AUGUSTUS	CDS	21104	21429	1	-	1	ID=g3185.t1.c;Parent=g3185.t1
JABGON010000046.1	AUGUSTUS	exon	21104	21429	.	-	.	ID=g3185.t1.e3;Parent=g3185.t1
JABGON010000046.1	AUGUSTUS	CDS	21483	22000	1	-	0	ID=g3185.t1.c;Parent=g3185.t1
JABGON010000046.1	AUGUSTUS	exon	21483	22000	.	-	.	ID=g3185.t1.e4;Parent=g3185.t1
JABGON010000046.1	AUGUSTUS	start_codon	21998	22000	.	-	0	ID=g3185.t1.srt;Parent=g3185.t1
JABGON010000046.1	AUGUSTUS	gene	22623	25647	.	-	.	ID=g3186
JABGON010000046.1	AUGUSTUS	mRNA	22623	25647	1	-	.	ID=g3186.t1;Parent=g3186
JABGON010000046.1	AUGUSTUS	stop_codon	22623	22625	.	-	0	ID=g3186.t1.stp;Parent=g3186.t1
JABGON010000046.1	AUGUSTUS	CDS	22623	23192	1	-	0	ID=g3186.t1.c;Parent=g3186.t1; product="Late embryogenesis abundant protein LEA-2 subgroup domain-containing protein"; Dbxref=UniProtKB/TrEMBL:A0A2T0A7H3; go_process="biological_process|0008150","biological regulation|0065007","regulation of biological process|0050789","cellular process|0009987","regulation of cellular process|0050794","positive regulation of biological process|0048518","positive regulation of cellular process|0048522","regulation of reproductive process|2000241","cell division|0051301","cell cycle process|0022402","regulation of cell cycle|0051726","positive regulation of reproductive process|2000243","mitotic cell cycle process|1903047","regulation of cell cycle process|0010564","regulation of mitotic cell cycle|0007346","positive regulation of cell cycle|0045787","regulation of cell cycle phase transition|1901987","regulation of mitotic cell cycle phase transition|1901990","regulation of meiotic cell cycle|0051445","cell cycle phase transition|0044770","positive regulation of cell cycle process|0090068","mitotic cell cycle phase transition|0044772","regulation of G2/M transition of mitotic cell cycle|0010389","regulation of cell cycle G2/M phase transition|1902749","G2/M transition of mitotic cell cycle|0000086","positive regulation of mitotic cell cycle|0045931","cell cycle G2/M phase transition|0044839","positive regulation of meiotic cell cycle|0051446","positive regulation of mitotic cell cycle phase transition|1901992","positive regulation of cell cycle phase transition|1901989","positive regulation of G2/M transition of mitotic cell cycle|0010971","positive regulation of cell cycle G2/M phase transition|1902751","developmental process|0032502","metabolic process|0008152","organic substance metabolic process|0071704","primary metabolic process|0044238","cellular metabolic process|0044237","regulation of metabolic process|0019222","reproductive process|0022414","macromolecule metabolic process|0043170","nitrogen compound metabolic process|0006807","cellular component organization or biogenesis|0071840","cellular component organization|0016043","phosphorus metabolic process|0006793","phosphate-containing compound metabolic process|0006796","macromolecule modification|0043412","organonitrogen compound metabolic process|1901564","regulation of molecular function|0065009","regulation of macromolecule metabolic process|0060255","cellular macromolecule metabolic process|0044260","regulation of cellular metabolic process|0031323","protein modification process|0036211","protein metabolic process|0019538","regulation of catalytic activity|0050790","protein modification process|0006464","regulation of primary metabolic process|0080090","protein metabolic process|0044267","regulation of nitrogen compound metabolic process|0051171","regulation of protein metabolic process|0032268","regulation of protein metabolic process|0051246","regulation of phosphorus metabolic process|0051174","regulation of phosphate metabolic process|0019220","response to stimulus|0050896","developmental process involved in reproduction|0003006","regulation of protein modification process|0031399","regulation of phosphorylation|0042325","regulation of transferase activity|0051338","regulation of protein phosphorylation|0001932","regulation of kinase activity|0043549","regulation of protein kinase activity|0045859";go_function="molecular_function|0003674","catalytic activity|0003824","hydrolase activity|0016787","catalytic activity, acting on a protein|0140096","hydrolase activity, acting on ester bonds|0016788","phosphatase activity|0016791","phosphoric ester hydrolase activity|0042578","phosphoprotein phosphatase activity|0004721","protein tyrosine phosphatase activity|0004725","binding|0005488","protein binding|0005515","enzyme binding|0019899","kinase binding|0019900","protein kinase binding|0019901";go_component="cellular anatomical entity|0110165","cellular_component|0005575","organelle|0043226","intracellular organelle|0043229","membrane-bounded organelle|0043227","intracellular membrane-bounded organelle|0043231","cytoplasm|0005737","nucleus|0005634"
JABGON010000046.1	AUGUSTUS	exon	22623	23192	.	-	.	ID=g3186.t1.e1;Parent=g3186.t1
JABGON010000046.1	AUGUSTUS	CDS	23252	23369	1	-	1	ID=g3186.t1.c;Parent=g3186.t1
JABGON010000046.1	AUGUSTUS	exon	23252	23369	.	-	.	ID=g3186.t1.e2;Parent=g3186.t1
JABGON010000046.1	AUGUSTUS	CDS	23434	23687	1	-	0	ID=g3186.t1.c;Parent=g3186.t1
JABGON010000046.1	AUGUSTUS	exon	23434	23687	.	-	.	ID=g3186.t1.e3;Parent=g3186.t1
JABGON010000046.1	AUGUSTUS	CDS	23748	25434	1	-	1	ID=g3186.t1.c;Parent=g3186.t1
JABGON010000046.1	AUGUSTUS	exon	23748	25434	.	-	.	ID=g3186.t1.e4;Parent=g3186.t1
JABGON010000046.1	AUGUSTUS	CDS	25496	25647	1	-	0	ID=g3186.t1.c;Parent=g3186.t1
JABGON010000046.1	AUGUSTUS	exon	25496	25647	.	-	.	ID=g3186.t1.e5;Parent=g3186.t1
JABGON010000046.1	AUGUSTUS	start_codon	25645	25647	.	-	0	ID=g3186.t1.srt;Parent=g3186.t1
JABGON010000046.1	AUGUSTUS	gene	26812	27966	.	-	.	ID=g3187
JABGON010000046.1	AUGUSTUS	mRNA	26812	27966	1	-	.	ID=g3187.t1;Parent=g3187
JABGON010000046.1	AUGUSTUS	stop_codon	26812	26814	.	-	0	ID=g3187.t1.stp;Parent=g3187.t1
JABGON010000046.1	AUGUSTUS	CDS	26812	26917	1	-	1	ID=g3187.t1.c;Parent=g3187.t1; product="Mitochondrial ribosomal subunit protein-domain containing protein"; Dbxref=UniProtKB/TrEMBL:A0A0K3CLH9; go_component="cellular anatomical entity|0110165","cellular_component|0005575"
JABGON010000046.1	AUGUSTUS	exon	26812	26917	.	-	.	ID=g3187.t1.e1;Parent=g3187.t1
JABGON010000046.1	AUGUSTUS	CDS	27112	27306	1	-	1	ID=g3187.t1.c;Parent=g3187.t1
JABGON010000046.1	AUGUSTUS	exon	27112	27306	.	-	.	ID=g3187.t1.e2;Parent=g3187.t1
JABGON010000046.1	AUGUSTUS	CDS	27373	27438	1	-	1	ID=g3187.t1.c;Parent=g3187.t1
JABGON010000046.1	AUGUSTUS	exon	27373	27438	.	-	.	ID=g3187.t1.e3;Parent=g3187.t1
JABGON010000046.1	AUGUSTUS	CDS	27598	27738	1	-	1	ID=g3187.t1.c;Parent=g3187.t1
JABGON010000046.1	AUGUSTUS	exon	27598	27738	.	-	.	ID=g3187.t1.e4;Parent=g3187.t1
JABGON010000046.1	AUGUSTUS	CDS	27848	27966	1	-	0	ID=g3187.t1.c;Parent=g3187.t1
JABGON010000046.1	AUGUSTUS	exon	27848	27966	.	-	.	ID=g3187.t1.e5;Parent=g3187.t1
JABGON010000046.1	AUGUSTUS	start_codon	27964	27966	.	-	0	ID=g3187.t1.srt;Parent=g3187.t1
JABGON010000046.1	AUGUSTUS	gene	29991	32330	.	+	.	ID=g3188
JABGON010000046.1	AUGUSTUS	mRNA	29991	32330	1	+	.	ID=g3188.t1;Parent=g3188
JABGON010000046.1	AUGUSTUS	start_codon	29991	29993	.	+	0	ID=g3188.t1.srt;Parent=g3188.t1
JABGON010000046.1	AUGUSTUS	CDS	29991	30070	1	+	0	ID=g3188.t1.c;Parent=g3188.t1; product="hypothetical protein"; go_process="biological_process|0008150","localization|0051179","establishment of localization|0051234","cellular process|0009987","transport|0006810","biological regulation|0065007","export from cell|0140352","transmembrane transport|0055085","regulation of biological quality|0065008","monoatomic ion transport|0006811","monoatomic cation transport|0006812","metal ion transport|0030001","homeostatic process|0042592","export across plasma membrane|0140115","chemical homeostasis|0048878","cellular homeostasis|0019725","intracellular chemical homeostasis|0055082","monoatomic ion transmembrane transport|0034220","monoatomic cation transmembrane transport|0098655","intracellular monoatomic ion homeostasis|0006873","intracellular monoatomic cation homeostasis|0030003","monoatomic ion homeostasis|0050801","inorganic cation transmembrane transport|0015672","inorganic cation transmembrane transport|0098662","obsolete intracellular metal ion homeostasis|0006875","inorganic ion transmembrane transport|0098660","obsolete metal ion homeostasis|0055065","monoatomic cation homeostasis|0055080","inorganic ion homeostasis|0098771","obsolete cellular monovalent inorganic cation homeostasis|0030004","obsolete monovalent inorganic cation homeostasis|0055067","sodium ion transport|0006814","intracellular potassium ion homeostasis|0030007","sodium ion transmembrane transport|0035725","potassium ion homeostasis|0055075","response to stress|0006950","response to stimulus|0050896","response to abiotic stimulus|0009628","response to osmotic stress|0006970","potassium ion transport|0006813","potassium ion transmembrane transport|0071805";go_function="molecular_function|0003674","transporter activity|0005215","transmembrane transporter activity|0022857","inorganic cation transmembrane transporter activity|0015077","monoatomic ion transmembrane transporter activity|0015075","monoatomic cation transmembrane transporter activity|0008324","inorganic cation transmembrane transporter activity|0022890","inorganic molecular entity transmembrane transporter activity|0015318","proton transmembrane transporter activity|0015078","metal ion transmembrane transporter activity|0046873","active transmembrane transporter activity|0022804","secondary active transmembrane transporter activity|0015291","active monoatomic ion transmembrane transporter activity|0022853","sodium ion transmembrane transporter activity|0015081","antiporter activity|0015297","obsolete solute:monoatomic cation antiporter activity|0015298","obsolete solute:proton antiporter activity|0015299","metal cation:proton antiporter activity|0051139","obsolete cation:cation antiporter activity|0015491","obsolete monoatomic cation:proton antiporter activity|0005451","potassium ion transmembrane transporter activity|0015079";go_component="cellular_component|0005575","cellular anatomical entity|0110165","membrane|0016021","obsolete intrinsic component of membrane|0031224","membrane|0016020","plasma membrane|0005886","organelle|0043226","membrane-bounded organelle|0043227","endoplasmic reticulum|0005783","intracellular organelle|0043229","intracellular membrane-bounded organelle|0043231"
JABGON010000046.1	AUGUSTUS	exon	29991	30070	.	+	.	ID=g3188.t1.e1;Parent=g3188.t1
JABGON010000046.1	AUGUSTUS	CDS	30154	30269	1	+	1	ID=g3188.t1.c;Parent=g3188.t1
JABGON010000046.1	AUGUSTUS	exon	30154	30269	.	+	.	ID=g3188.t1.e2;Parent=g3188.t1
JABGON010000046.1	AUGUSTUS	CDS	30329	30439	1	+	2	ID=g3188.t1.c;Parent=g3188.t1
JABGON010000046.1	AUGUSTUS	exon	30329	30439	.	+	.	ID=g3188.t1.e3;Parent=g3188.t1
JABGON010000046.1	AUGUSTUS	CDS	30496	30790	1	+	2	ID=g3188.t1.c;Parent=g3188.t1
JABGON010000046.1	AUGUSTUS	exon	30496	30790	.	+	.	ID=g3188.t1.e4;Parent=g3188.t1
JABGON010000046.1	AUGUSTUS	CDS	30852	31096	1	+	1	ID=g3188.t1.c;Parent=g3188.t1
JABGON010000046.1	AUGUSTUS	exon	30852	31096	.	+	.	ID=g3188.t1.e5;Parent=g3188.t1
JABGON010000046.1	AUGUSTUS	CDS	31154	31267	1	+	2	ID=g3188.t1.c;Parent=g3188.t1
JABGON010000046.1	AUGUSTUS	exon	31154	31267	.	+	.	ID=g3188.t1.e6;Parent=g3188.t1
JABGON010000046.1	AUGUSTUS	CDS	31329	31385	1	+	2	ID=g3188.t1.c;Parent=g3188.t1
JABGON010000046.1	AUGUSTUS	exon	31329	31385	.	+	.	ID=g3188.t1.e7;Parent=g3188.t1
JABGON010000046.1	AUGUSTUS	CDS	31442	31592	1	+	2	ID=g3188.t1.c;Parent=g3188.t1
JABGON010000046.1	AUGUSTUS	exon	31442	31592	.	+	.	ID=g3188.t1.e8;Parent=g3188.t1
JABGON010000046.1	AUGUSTUS	CDS	31646	31781	1	+	1	ID=g3188.t1.c;Parent=g3188.t1
JABGON010000046.1	AUGUSTUS	exon	31646	31781	.	+	.	ID=g3188.t1.e9;Parent=g3188.t1
JABGON010000046.1	AUGUSTUS	CDS	31842	32330	1	+	0	ID=g3188.t1.c;Parent=g3188.t1
JABGON010000046.1	AUGUSTUS	exon	31842	32330	.	+	.	ID=g3188.t1.e10;Parent=g3188.t1
JABGON010000046.1	AUGUSTUS	stop_codon	32328	32330	.	+	0	ID=g3188.t1.stp;Parent=g3188.t1
JABGON010000046.1	AUGUSTUS	gene	32567	33345	.	+	.	ID=g3189
JABGON010000046.1	AUGUSTUS	mRNA	32567	33345	1	+	.	ID=g3189.t1;Parent=g3189
JABGON010000046.1	AUGUSTUS	start_codon	32567	32569	.	+	0	ID=g3189.t1.srt;Parent=g3189.t1
JABGON010000046.1	AUGUSTUS	CDS	32567	32701	1	+	0	ID=g3189.t1.c;Parent=g3189.t1; product="hypothetical protein"; go_component="cellular_component|0005575","cellular anatomical entity|0110165"
JABGON010000046.1	AUGUSTUS	exon	32567	32701	.	+	.	ID=g3189.t1.e1;Parent=g3189.t1
JABGON010000046.1	AUGUSTUS	CDS	32758	32874	1	+	0	ID=g3189.t1.c;Parent=g3189.t1
JABGON010000046.1	AUGUSTUS	exon	32758	32874	.	+	.	ID=g3189.t1.e2;Parent=g3189.t1
JABGON010000046.1	AUGUSTUS	CDS	32930	33157	1	+	0	ID=g3189.t1.c;Parent=g3189.t1
JABGON010000046.1	AUGUSTUS	exon	32930	33157	.	+	.	ID=g3189.t1.e3;Parent=g3189.t1
JABGON010000046.1	AUGUSTUS	CDS	33232	33345	1	+	0	ID=g3189.t1.c;Parent=g3189.t1
JABGON010000046.1	AUGUSTUS	exon	33232	33345	.	+	.	ID=g3189.t1.e4;Parent=g3189.t1
JABGON010000046.1	AUGUSTUS	stop_codon	33343	33345	.	+	0	ID=g3189.t1.stp;Parent=g3189.t1
JABGON010000046.1	AUGUSTUS	gene	33628	38801	.	-	.	ID=g3190
JABGON010000046.1	AUGUSTUS	mRNA	33628	38801	1	-	.	ID=g3190.t1;Parent=g3190
JABGON010000046.1	AUGUSTUS	stop_codon	33628	33630	.	-	0	ID=g3190.t1.stp;Parent=g3190.t1
JABGON010000046.1	AUGUSTUS	CDS	33628	34125	1	-	0	ID=g3190.t1.c;Parent=g3190.t1; product="FYVE zinc finger-domain containing protein"; Dbxref=UniProtKB/TrEMBL:A0A2T0A781; go_process="biological_process|0008150","cellular process|0009987","metabolic process|0008152","organic substance metabolic process|0071704","cellular metabolic process|0044237","nitrogen compound metabolic process|0006807","primary metabolic process|0044238","organonitrogen compound metabolic process|1901564","macromolecule metabolic process|0043170","cellular macromolecule metabolic process|0044260","protein metabolic process|0019538","protein metabolic process|0044267","macromolecule modification|0043412","protein modification process|0006464","protein modification process|0036211","catabolic process|0009056","organic substance catabolic process|1901575","cellular catabolic process|0044248","macromolecule catabolic process|0009057","proteolysis|0006508","cellular macromolecule catabolic process|0044265","protein modification by small protein conjugation or removal|0070647","proteolysis involved in protein catabolic process|0051603","modification-dependent macromolecule catabolic process|0043632","modification-dependent protein catabolic process|0019941","ubiquitin-dependent protein catabolic process|0006511","protein deubiquitination|0016579","protein modification by small protein removal|0070646","biological regulation|0065007","regulation of biological process|0050789","regulation of cellular process|0050794","regulation of metabolic process|0019222","cellular component organization|0016043","cellular component organization or biogenesis|0071840","regulation of cellular metabolic process|0031323","regulation of primary metabolic process|0080090","regulation of macromolecule metabolic process|0060255","regulation of nitrogen compound metabolic process|0051171","regulation of molecular function|0065009","regulation of biological quality|0065008","positive regulation of biological process|0048518","regulation of gene expression|0010468","regulation of cellular biosynthetic process|0031326","regulation of biosynthetic process|0009889","regulation of macromolecule biosynthetic process|0010556","regulation of cellular macromolecule biosynthetic process|2000112","regulation of nucleobase-containing compound metabolic process|0019219","regulation of protein stability|0031647","regulation of RNA metabolic process|0051252","regulation of DNA-templated transcription|0006355","regulation of nucleic acid-templated transcription|1903506","regulation of RNA biosynthetic process|2001141","regulation of protein metabolic process|0051246","regulation of protein metabolic process|0032268","response to stimulus|0050896","cellular nitrogen compound metabolic process|0034641","response to stress|0006950","organic cyclic compound metabolic process|1901360","negative regulation of biological process|0048519","cellular aromatic compound metabolic process|0006725","heterocycle metabolic process|0046483","positive regulation of metabolic process|0009893","regulation of proteolysis|0030162","regulation of cellular catabolic process|0031329";go_function="molecular_function|0003674","catalytic activity|0003824","hydrolase activity|0016787","catalytic activity, acting on a protein|0140096","peptidase activity|0008233","cysteine-type peptidase activity|0008234","peptidase activity|0070011","deubiquitinase activity|0101005","cysteine-type deubiquitinase activity|0036459","cysteine-type deubiquitinase activity|0004843","ubiquitin-like protein peptidase activity|0019783","cysteine-type endopeptidase activity|0004197","endopeptidase activity|0004175","binding|0005488","protein binding|0005515","enzyme binding|0019899","ubiquitin-like protein ligase binding|0044389","ubiquitin protein ligase binding|0031625","obsolete protein C-terminus binding|0008022","p53 binding|0002039","identical protein binding|0042802";go_component="cellular_component|0005575","cellular anatomical entity|0110165","intracellular organelle|0043229","organelle|0043226","intracellular membrane-bounded organelle|0043231","membrane-bounded organelle|0043227","cytosol|0005829","nucleus|0005634","mitochondrion|0005739","nucleoplasm|0005654"; ec_number=3.4.19.12
JABGON010000046.1	AUGUSTUS	exon	33628	34125	.	-	.	ID=g3190.t1.e1;Parent=g3190.t1
JABGON010000046.1	AUGUSTUS	CDS	34185	34357	1	-	2	ID=g3190.t1.c;Parent=g3190.t1
JABGON010000046.1	AUGUSTUS	exon	34185	34357	.	-	.	ID=g3190.t1.e2;Parent=g3190.t1
JABGON010000046.1	AUGUSTUS	CDS	34411	34493	1	-	1	ID=g3190.t1.c;Parent=g3190.t1
JABGON010000046.1	AUGUSTUS	exon	34411	34493	.	-	.	ID=g3190.t1.e3;Parent=g3190.t1
JABGON010000046.1	AUGUSTUS	CDS	34551	34646	1	-	1	ID=g3190.t1.c;Parent=g3190.t1
JABGON010000046.1	AUGUSTUS	exon	34551	34646	.	-	.	ID=g3190.t1.e4;Parent=g3190.t1
JABGON010000046.1	AUGUSTUS	CDS	34704	34893	1	-	2	ID=g3190.t1.c;Parent=g3190.t1
JABGON010000046.1	AUGUSTUS	exon	34704	34893	.	-	.	ID=g3190.t1.e5;Parent=g3190.t1
JABGON010000046.1	AUGUSTUS	CDS	34950	35043	1	-	0	ID=g3190.t1.c;Parent=g3190.t1
JABGON010000046.1	AUGUSTUS	exon	34950	35043	.	-	.	ID=g3190.t1.e6;Parent=g3190.t1
JABGON010000046.1	AUGUSTUS	CDS	35105	35242	1	-	0	ID=g3190.t1.c;Parent=g3190.t1
JABGON010000046.1	AUGUSTUS	exon	35105	35242	.	-	.	ID=g3190.t1.e7;Parent=g3190.t1
JABGON010000046.1	AUGUSTUS	CDS	35298	35443	1	-	2	ID=g3190.t1.c;Parent=g3190.t1
JABGON010000046.1	AUGUSTUS	exon	35298	35443	.	-	.	ID=g3190.t1.e8;Parent=g3190.t1
JABGON010000046.1	AUGUSTUS	CDS	35505	35615	1	-	2	ID=g3190.t1.c;Parent=g3190.t1
JABGON010000046.1	AUGUSTUS	exon	35505	35615	.	-	.	ID=g3190.t1.e9;Parent=g3190.t1
JABGON010000046.1	AUGUSTUS	CDS	35674	35773	1	-	0	ID=g3190.t1.c;Parent=g3190.t1
JABGON010000046.1	AUGUSTUS	exon	35674	35773	.	-	.	ID=g3190.t1.e10;Parent=g3190.t1
JABGON010000046.1	AUGUSTUS	CDS	35832	36320	1	-	0	ID=g3190.t1.c;Parent=g3190.t1
JABGON010000046.1	AUGUSTUS	exon	35832	36320	.	-	.	ID=g3190.t1.e11;Parent=g3190.t1
JABGON010000046.1	AUGUSTUS	CDS	36376	36460	1	-	1	ID=g3190.t1.c;Parent=g3190.t1
JABGON010000046.1	AUGUSTUS	exon	36376	36460	.	-	.	ID=g3190.t1.e12;Parent=g3190.t1
JABGON010000046.1	AUGUSTUS	CDS	36521	36659	1	-	2	ID=g3190.t1.c;Parent=g3190.t1
JABGON010000046.1	AUGUSTUS	exon	36521	36659	.	-	.	ID=g3190.t1.e13;Parent=g3190.t1
JABGON010000046.1	AUGUSTUS	CDS	36714	36736	1	-	1	ID=g3190.t1.c;Parent=g3190.t1
JABGON010000046.1	AUGUSTUS	exon	36714	36736	.	-	.	ID=g3190.t1.e14;Parent=g3190.t1
JABGON010000046.1	AUGUSTUS	CDS	36800	36946	1	-	1	ID=g3190.t1.c;Parent=g3190.t1
JABGON010000046.1	AUGUSTUS	exon	36800	36946	.	-	.	ID=g3190.t1.e15;Parent=g3190.t1
JABGON010000046.1	AUGUSTUS	CDS	37006	37232	1	-	0	ID=g3190.t1.c;Parent=g3190.t1
JABGON010000046.1	AUGUSTUS	exon	37006	37232	.	-	.	ID=g3190.t1.e16;Parent=g3190.t1
JABGON010000046.1	AUGUSTUS	CDS	37291	37360	1	-	1	ID=g3190.t1.c;Parent=g3190.t1
JABGON010000046.1	AUGUSTUS	exon	37291	37360	.	-	.	ID=g3190.t1.e17;Parent=g3190.t1
JABGON010000046.1	AUGUSTUS	CDS	37418	37485	1	-	0	ID=g3190.t1.c;Parent=g3190.t1
JABGON010000046.1	AUGUSTUS	exon	37418	37485	.	-	.	ID=g3190.t1.e18;Parent=g3190.t1
JABGON010000046.1	AUGUSTUS	CDS	37544	37639	1	-	0	ID=g3190.t1.c;Parent=g3190.t1
JABGON010000046.1	AUGUSTUS	exon	37544	37639	.	-	.	ID=g3190.t1.e19;Parent=g3190.t1
JABGON010000046.1	AUGUSTUS	CDS	37697	37933	1	-	0	ID=g3190.t1.c;Parent=g3190.t1
JABGON010000046.1	AUGUSTUS	exon	37697	37933	.	-	.	ID=g3190.t1.e20;Parent=g3190.t1
JABGON010000046.1	AUGUSTUS	CDS	37994	38065	1	-	0	ID=g3190.t1.c;Parent=g3190.t1
JABGON010000046.1	AUGUSTUS	exon	37994	38065	.	-	.	ID=g3190.t1.e21;Parent=g3190.t1
JABGON010000046.1	AUGUSTUS	CDS	38121	38159	1	-	0	ID=g3190.t1.c;Parent=g3190.t1
JABGON010000046.1	AUGUSTUS	exon	38121	38159	.	-	.	ID=g3190.t1.e22;Parent=g3190.t1
JABGON010000046.1	AUGUSTUS	CDS	38216	38304	1	-	2	ID=g3190.t1.c;Parent=g3190.t1
JABGON010000046.1	AUGUSTUS	exon	38216	38304	.	-	.	ID=g3190.t1.e23;Parent=g3190.t1
JABGON010000046.1	AUGUSTUS	CDS	38363	38801	1	-	0	ID=g3190.t1.c;Parent=g3190.t1
JABGON010000046.1	AUGUSTUS	exon	38363	38801	.	-	.	ID=g3190.t1.e24;Parent=g3190.t1
JABGON010000046.1	AUGUSTUS	start_codon	38799	38801	.	-	0	ID=g3190.t1.srt;Parent=g3190.t1
JABGON010000046.1	AUGUSTUS	mRNA	33628	38801	1	-	.	ID=g3190.t2;Parent=g3190
JABGON010000046.1	AUGUSTUS	stop_codon	33628	33630	.	-	0	ID=g3190.t2.stp;Parent=g3190.t2
JABGON010000046.1	AUGUSTUS	CDS	33628	34125	1	-	0	ID=g3190.t2.c;Parent=g3190.t2; product="FYVE zinc finger-domain containing protein"; Dbxref=UniProtKB/TrEMBL:A0A2T0A781; go_process="biological_process|0008150","cellular process|0009987","metabolic process|0008152","organic substance metabolic process|0071704","cellular metabolic process|0044237","nitrogen compound metabolic process|0006807","primary metabolic process|0044238","organonitrogen compound metabolic process|1901564","macromolecule metabolic process|0043170","cellular macromolecule metabolic process|0044260","protein metabolic process|0019538","protein metabolic process|0044267","macromolecule modification|0043412","protein modification process|0006464","protein modification process|0036211","catabolic process|0009056","organic substance catabolic process|1901575","cellular catabolic process|0044248","macromolecule catabolic process|0009057","proteolysis|0006508","cellular macromolecule catabolic process|0044265","protein modification by small protein conjugation or removal|0070647","proteolysis involved in protein catabolic process|0051603","modification-dependent macromolecule catabolic process|0043632","modification-dependent protein catabolic process|0019941","ubiquitin-dependent protein catabolic process|0006511","protein deubiquitination|0016579","protein modification by small protein removal|0070646","biological regulation|0065007","regulation of biological process|0050789","regulation of cellular process|0050794","regulation of metabolic process|0019222","cellular component organization|0016043","cellular component organization or biogenesis|0071840","regulation of cellular metabolic process|0031323","regulation of primary metabolic process|0080090","regulation of macromolecule metabolic process|0060255","regulation of nitrogen compound metabolic process|0051171","regulation of molecular function|0065009","regulation of biological quality|0065008","positive regulation of biological process|0048518","regulation of gene expression|0010468","regulation of cellular biosynthetic process|0031326","regulation of biosynthetic process|0009889","regulation of macromolecule biosynthetic process|0010556","regulation of cellular macromolecule biosynthetic process|2000112","regulation of nucleobase-containing compound metabolic process|0019219","regulation of protein stability|0031647","regulation of RNA metabolic process|0051252","regulation of DNA-templated transcription|0006355","regulation of nucleic acid-templated transcription|1903506","regulation of RNA biosynthetic process|2001141","regulation of protein metabolic process|0051246","regulation of protein metabolic process|0032268","response to stimulus|0050896","cellular nitrogen compound metabolic process|0034641","response to stress|0006950","organic cyclic compound metabolic process|1901360","negative regulation of biological process|0048519","cellular aromatic compound metabolic process|0006725","heterocycle metabolic process|0046483","positive regulation of metabolic process|0009893","regulation of proteolysis|0030162","regulation of cellular catabolic process|0031329";go_function="molecular_function|0003674","catalytic activity|0003824","hydrolase activity|0016787","catalytic activity, acting on a protein|0140096","peptidase activity|0008233","cysteine-type peptidase activity|0008234","peptidase activity|0070011","deubiquitinase activity|0101005","cysteine-type deubiquitinase activity|0036459","cysteine-type deubiquitinase activity|0004843","ubiquitin-like protein peptidase activity|0019783","cysteine-type endopeptidase activity|0004197","endopeptidase activity|0004175","binding|0005488","protein binding|0005515","enzyme binding|0019899","ubiquitin-like protein ligase binding|0044389","ubiquitin protein ligase binding|0031625","obsolete protein C-terminus binding|0008022","p53 binding|0002039","identical protein binding|0042802";go_component="cellular_component|0005575","cellular anatomical entity|0110165","intracellular organelle|0043229","organelle|0043226","intracellular membrane-bounded organelle|0043231","membrane-bounded organelle|0043227","cytosol|0005829","nucleus|0005634","mitochondrion|0005739","nucleoplasm|0005654"; ec_number=3.4.19.12
JABGON010000046.1	AUGUSTUS	exon	33628	34125	.	-	.	ID=g3190.t2.e1;Parent=g3190.t2
JABGON010000046.1	AUGUSTUS	CDS	34185	34357	1	-	2	ID=g3190.t2.c;Parent=g3190.t2
JABGON010000046.1	AUGUSTUS	exon	34185	34357	.	-	.	ID=g3190.t2.e2;Parent=g3190.t2
JABGON010000046.1	AUGUSTUS	CDS	34411	34493	1	-	1	ID=g3190.t2.c;Parent=g3190.t2
JABGON010000046.1	AUGUSTUS	exon	34411	34493	.	-	.	ID=g3190.t2.e3;Parent=g3190.t2
JABGON010000046.1	AUGUSTUS	CDS	34551	34646	1	-	1	ID=g3190.t2.c;Parent=g3190.t2
JABGON010000046.1	AUGUSTUS	exon	34551	34646	.	-	.	ID=g3190.t2.e4;Parent=g3190.t2
JABGON010000046.1	AUGUSTUS	CDS	34704	34893	1	-	2	ID=g3190.t2.c;Parent=g3190.t2
JABGON010000046.1	AUGUSTUS	exon	34704	34893	.	-	.	ID=g3190.t2.e5;Parent=g3190.t2
JABGON010000046.1	AUGUSTUS	CDS	34950	35043	1	-	0	ID=g3190.t2.c;Parent=g3190.t2
JABGON010000046.1	AUGUSTUS	exon	34950	35043	.	-	.	ID=g3190.t2.e6;Parent=g3190.t2
JABGON010000046.1	AUGUSTUS	CDS	35105	35242	1	-	0	ID=g3190.t2.c;Parent=g3190.t2
JABGON010000046.1	AUGUSTUS	exon	35105	35242	.	-	.	ID=g3190.t2.e7;Parent=g3190.t2
JABGON010000046.1	AUGUSTUS	CDS	35298	35443	1	-	2	ID=g3190.t2.c;Parent=g3190.t2
JABGON010000046.1	AUGUSTUS	exon	35298	35443	.	-	.	ID=g3190.t2.e8;Parent=g3190.t2
JABGON010000046.1	AUGUSTUS	CDS	35505	35615	1	-	2	ID=g3190.t2.c;Parent=g3190.t2
JABGON010000046.1	AUGUSTUS	exon	35505	35615	.	-	.	ID=g3190.t2.e9;Parent=g3190.t2
JABGON010000046.1	AUGUSTUS	CDS	35674	35773	1	-	0	ID=g3190.t2.c;Parent=g3190.t2
JABGON010000046.1	AUGUSTUS	exon	35674	35773	.	-	.	ID=g3190.t2.e10;Parent=g3190.t2
JABGON010000046.1	AUGUSTUS	CDS	35832	36320	1	-	0	ID=g3190.t2.c;Parent=g3190.t2
JABGON010000046.1	AUGUSTUS	exon	35832	36320	.	-	.	ID=g3190.t2.e11;Parent=g3190.t2
JABGON010000046.1	AUGUSTUS	CDS	36376	36460	1	-	1	ID=g3190.t2.c;Parent=g3190.t2
JABGON010000046.1	AUGUSTUS	exon	36376	36460	.	-	.	ID=g3190.t2.e12;Parent=g3190.t2
JABGON010000046.1	AUGUSTUS	CDS	36521	36659	1	-	2	ID=g3190.t2.c;Parent=g3190.t2
JABGON010000046.1	AUGUSTUS	exon	36521	36659	.	-	.	ID=g3190.t2.e13;Parent=g3190.t2
JABGON010000046.1	AUGUSTUS	CDS	36714	36736	1	-	1	ID=g3190.t2.c;Parent=g3190.t2
JABGON010000046.1	AUGUSTUS	exon	36714	36736	.	-	.	ID=g3190.t2.e14;Parent=g3190.t2
JABGON010000046.1	AUGUSTUS	CDS	36800	36946	1	-	1	ID=g3190.t2.c;Parent=g3190.t2
JABGON010000046.1	AUGUSTUS	exon	36800	36946	.	-	.	ID=g3190.t2.e15;Parent=g3190.t2
JABGON010000046.1	AUGUSTUS	CDS	37006	37232	1	-	0	ID=g3190.t2.c;Parent=g3190.t2
JABGON010000046.1	AUGUSTUS	exon	37006	37232	.	-	.	ID=g3190.t2.e16;Parent=g3190.t2
JABGON010000046.1	AUGUSTUS	CDS	37291	37360	1	-	1	ID=g3190.t2.c;Parent=g3190.t2
JABGON010000046.1	AUGUSTUS	exon	37291	37360	.	-	.	ID=g3190.t2.e17;Parent=g3190.t2
JABGON010000046.1	AUGUSTUS	CDS	37418	37485	1	-	0	ID=g3190.t2.c;Parent=g3190.t2
JABGON010000046.1	AUGUSTUS	exon	37418	37485	.	-	.	ID=g3190.t2.e18;Parent=g3190.t2
JABGON010000046.1	AUGUSTUS	CDS	37544	37639	1	-	0	ID=g3190.t2.c;Parent=g3190.t2
JABGON010000046.1	AUGUSTUS	exon	37544	37639	.	-	.	ID=g3190.t2.e19;Parent=g3190.t2
JABGON010000046.1	AUGUSTUS	CDS	37697	37933	1	-	0	ID=g3190.t2.c;Parent=g3190.t2
JABGON010000046.1	AUGUSTUS	exon	37697	37933	.	-	.	ID=g3190.t2.e20;Parent=g3190.t2
JABGON010000046.1	AUGUSTUS	CDS	37994	38065	1	-	0	ID=g3190.t2.c;Parent=g3190.t2
JABGON010000046.1	AUGUSTUS	exon	37994	38065	.	-	.	ID=g3190.t2.e21;Parent=g3190.t2
JABGON010000046.1	AUGUSTUS	CDS	38121	38168	1	-	0	ID=g3190.t2.c;Parent=g3190.t2
JABGON010000046.1	AUGUSTUS	exon	38121	38168	.	-	.	ID=g3190.t2.e22;Parent=g3190.t2
JABGON010000046.1	AUGUSTUS	CDS	38216	38304	1	-	2	ID=g3190.t2.c;Parent=g3190.t2
JABGON010000046.1	AUGUSTUS	exon	38216	38304	.	-	.	ID=g3190.t2.e23;Parent=g3190.t2
JABGON010000046.1	AUGUSTUS	CDS	38363	38801	1	-	0	ID=g3190.t2.c;Parent=g3190.t2
JABGON010000046.1	AUGUSTUS	exon	38363	38801	.	-	.	ID=g3190.t2.e24;Parent=g3190.t2
JABGON010000046.1	AUGUSTUS	start_codon	38799	38801	.	-	0	ID=g3190.t2.srt;Parent=g3190.t2
JABGON010000046.1	AUGUSTUS	gene	38930	40296	.	+	.	ID=g3191
JABGON010000046.1	AUGUSTUS	mRNA	38930	40296	1	+	.	ID=g3191.t1;Parent=g3191
JABGON010000046.1	AUGUSTUS	start_codon	38930	38932	.	+	0	ID=g3191.t1.srt;Parent=g3191.t1
JABGON010000046.1	AUGUSTUS	CDS	38930	38949	1	+	0	ID=g3191.t1.c;Parent=g3191.t1; product="hypothetical protein"; Dbxref=UniProtKB/TrEMBL:A0A0K3CLI5; go_process="biological_process|0008150","cellular process|0009987","biological regulation|0065007","response to stimulus|0050896","regulation of biological process|0050789","response to stress|0006950","regulation of cellular process|0050794","response to chemical|0042221","metabolic process|0008152","cellular response to stimulus|0051716","cellular metabolic process|0044237","organic substance metabolic process|0071704","cellular response to stress|0033554","signal transduction|0007165","nitrogen compound metabolic process|0006807","primary metabolic process|0044238","macromolecule metabolic process|0043170","response to organic substance|0010033","cellular macromolecule metabolic process|0044260","organonitrogen compound metabolic process|1901564","protein metabolic process|0019538","macromolecule modification|0043412","protein metabolic process|0044267","protein modification process|0036211","organic substance catabolic process|1901575","protein modification process|0006464","catabolic process|0009056","response to nitrogen compound|1901698","cellular catabolic process|0044248","response to organonitrogen compound|0010243","organonitrogen compound catabolic process|1901565","protein modification by small protein conjugation or removal|0070647","proteolysis|0006508","response to endoplasmic reticulum stress|0034976","endoplasmic reticulum unfolded protein response|0030968","macromolecule catabolic process|0009057","cellular macromolecule catabolic process|0044265","proteolysis involved in protein catabolic process|0051603","protein catabolic process|0030163","modification-dependent protein catabolic process|0019941","ubiquitin-dependent protein catabolic process|0006511","modification-dependent macromolecule catabolic process|0043632","proteasome-mediated ubiquitin-dependent protein catabolic process|0043161","proteasomal protein catabolic process|0010498","protein modification by small protein removal|0070646","protein deubiquitination|0016579","ERAD pathway|0036503","ubiquitin-dependent ERAD pathway|0030433","autophagy|0006914","process utilizing autophagic mechanism|0061919","macroautophagy|0016236","protein K48-linked deubiquitination|0071108","protein K63-linked deubiquitination|0070536","negative regulation of biological process|0048519","regulation of metabolic process|0019222","negative regulation of cellular process|0048523","regulation of cellular metabolic process|0031323","regulation of macromolecule metabolic process|0060255","regulation of primary metabolic process|0080090","regulation of nitrogen compound metabolic process|0051171","regulation of response to stimulus|0048583","regulation of localization|0032879","negative regulation of metabolic process|0009892","negative regulation of cellular metabolic process|0031324","negative regulation of macromolecule metabolic process|0010605","regulation of protein metabolic process|0032268","negative regulation of nitrogen compound metabolic process|0051172","regulation of protein metabolic process|0051246","regulation of transport|0051049","negative regulation of protein metabolic process|0032269","negative regulation of response to stimulus|0048585","negative regulation of protein metabolic process|0051248","regulation of cellular catabolic process|0031329","regulation of cellular response to stress|0080135","regulation of response to stress|0080134","regulation of catabolic process|0009894","regulation of proteolysis|0030162","regulation of protein localization|0032880","regulation of protein localization|1903827","regulation of cellular localization|0060341","negative regulation of transport|0051051","negative regulation of catabolic process|0009895","negative regulation of cellular catabolic process|0031330","regulation of intracellular protein transport|0033157","regulation of intracellular transport|0032386","negative regulation of proteolysis|0045861","regulation of peptide transport|0090087","regulation of protein transport|0051223","regulation of establishment of protein localization|0070201","negative regulation of intracellular transport|0032387","regulation of protein catabolic process|0042176","negative regulation of protein catabolic process|0042177","regulation of response to endoplasmic reticulum stress|1905897","negative regulation of protein localization|1903828","negative regulation of intracellular protein transport|0090317","regulation of protein catabolic process|1903362","regulation of proteolysis involved in protein catabolic process|1903050","negative regulation of protein catabolic process|1903363","negative regulation of proteolysis involved in protein catabolic process|1903051","negative regulation of protein transport|0051224","regulation of proteasomal protein catabolic process|0061136","negative regulation of establishment of protein localization|1904950","negative regulation of response to endoplasmic reticulum stress|1903573","negative regulation of proteasomal protein catabolic process|1901799","regulation of protein exit from endoplasmic reticulum|0070861","regulation of ERAD pathway|1904292";go_function="molecular_function|0003674","catalytic activity|0003824","binding|0005488","hydrolase activity|0016787","catalytic activity, acting on a protein|0140096","peptidase activity|0008233","peptidase activity|0070011","cysteine-type peptidase activity|0008234","deubiquitinase activity|0101005","ubiquitin-like protein peptidase activity|0019783","cysteine-type deubiquitinase activity|0036459","cysteine-type deubiquitinase activity|0004843","ion binding|0043167","cation binding|0043169","metal ion binding|0046872","protein binding|0005515","enzyme binding|0019899","ubiquitin-like protein ligase binding|0044389","ubiquitin protein ligase binding|0031625";go_component="cellular_component|0005575","cellular anatomical entity|0110165","cytoplasm|0005737"
JABGON010000046.1	AUGUSTUS	exon	38930	38949	.	+	.	ID=g3191.t1.e1;Parent=g3191.t1
JABGON010000046.1	AUGUSTUS	CDS	39014	39120	1	+	1	ID=g3191.t1.c;Parent=g3191.t1
JABGON010000046.1	AUGUSTUS	exon	39014	39120	.	+	.	ID=g3191.t1.e2;Parent=g3191.t1
JABGON010000046.1	AUGUSTUS	CDS	39205	39646	1	+	2	ID=g3191.t1.c;Parent=g3191.t1
JABGON010000046.1	AUGUSTUS	exon	39205	39646	.	+	.	ID=g3191.t1.e3;Parent=g3191.t1
JABGON010000046.1	AUGUSTUS	CDS	39702	39892	1	+	1	ID=g3191.t1.c;Parent=g3191.t1
JABGON010000046.1	AUGUSTUS	exon	39702	39892	.	+	.	ID=g3191.t1.e4;Parent=g3191.t1
JABGON010000046.1	AUGUSTUS	CDS	39956	40136	1	+	2	ID=g3191.t1.c;Parent=g3191.t1
JABGON010000046.1	AUGUSTUS	exon	39956	40136	.	+	.	ID=g3191.t1.e5;Parent=g3191.t1
JABGON010000046.1	AUGUSTUS	CDS	40194	40296	1	+	1	ID=g3191.t1.c;Parent=g3191.t1
JABGON010000046.1	AUGUSTUS	exon	40194	40296	.	+	.	ID=g3191.t1.e6;Parent=g3191.t1
JABGON010000046.1	AUGUSTUS	stop_codon	40294	40296	.	+	0	ID=g3191.t1.stp;Parent=g3191.t1
JABGON010000046.1	AUGUSTUS	gene	40723	43899	.	+	.	ID=g3192
JABGON010000046.1	AUGUSTUS	mRNA	40723	43899	1	+	.	ID=g3192.t1;Parent=g3192
JABGON010000046.1	AUGUSTUS	start_codon	40723	40725	.	+	0	ID=g3192.t1.srt;Parent=g3192.t1
JABGON010000046.1	AUGUSTUS	CDS	40723	40780	1	+	0	ID=g3192.t1.c;Parent=g3192.t1; product="Nitrogen permease regulator 3"; Dbxref=UniProtKB/TrEMBL:A0A0K3CHH6; go_process="biological_process|0008150","cellular process|0009987","regulation of biological process|0050789","biological regulation|0065007","regulation of metabolic process|0019222","regulation of protein metabolic process|0051246","regulation of nitrogen compound metabolic process|0051171","regulation of primary metabolic process|0080090","metabolic process|0008152","regulation of macromolecule metabolic process|0060255","cellular metabolic process|0044237","organic substance metabolic process|0071704","positive regulation of biological process|0048518","nitrogen compound metabolic process|0006807","primary metabolic process|0044238","macromolecule metabolic process|0043170","cellular macromolecule metabolic process|0044260","macromolecule modification|0043412","regulation of cellular process|0050794","organonitrogen compound metabolic process|1901564","protein modification process|0036211","protein modification process|0006464","protein metabolic process|0019538","protein metabolic process|0044267","regulation of catabolic process|0009894","protein modification by small protein conjugation|0032446","positive regulation of metabolic process|0009893","protein modification by small protein conjugation or removal|0070647","catabolic process|0009056","cellular catabolic process|0044248","positive regulation of macromolecule metabolic process|0010604","positive regulation of nitrogen compound metabolic process|0051173","positive regulation of catabolic process|0009896","organic substance catabolic process|1901575","negative regulation of biological process|0048519","positive regulation of protein metabolic process|0051247","proteolysis|0006508","organonitrogen compound catabolic process|1901565","macromolecule catabolic process|0009057","cellular macromolecule catabolic process|0044265","protein ubiquitination|0016567","regulation of protein catabolic process|0042176","protein catabolic process|0030163","positive regulation of protein catabolic process|0045732","proteolysis involved in protein catabolic process|0051603","modification-dependent protein catabolic process|0019941","modification-dependent macromolecule catabolic process|0043632","proteasomal protein catabolic process|0010498","ubiquitin-dependent protein catabolic process|0006511","proteasome-mediated ubiquitin-dependent protein catabolic process|0043161","protein polyubiquitination|0000209","negative regulation of cellular process|0048523","regulation of localization|0032879","regulation of cellular metabolic process|0031323","positive regulation of cellular process|0048522","regulation of response to stimulus|0048583","regulation of transport|0051049","localization|0051179","regulation of molecular function|0065009","regulation of nucleobase-containing compound metabolic process|0019219","regulation of biosynthetic process|0009889","regulation of cellular biosynthetic process|0031326","regulation of macromolecule biosynthetic process|0010556","regulation of cellular macromolecule biosynthetic process|2000112","regulation of gene expression|0010468","regulation of cellular component organization|0051128","regulation of RNA metabolic process|0051252","negative regulation of response to stimulus|0048585","regulation of nucleic acid-templated transcription|1903506","regulation of DNA-templated transcription|0006355","regulation of RNA biosynthetic process|2001141","negative regulation of molecular function|0044092","establishment of localization|0051234","regulation of developmental process|0050793","regulation of cell communication|0010646","regulation of signaling|0023051","transport|0006810","regulation of signal transduction|0009966","regulation of biological quality|0065008","regulation of multicellular organismal process|0051239","developmental process|0032502","negative regulation of signaling|0023057","negative regulation of cell communication|0010648","negative regulation of signal transduction|0009968","response to stimulus|0050896","regulation of multicellular organismal development|2000026","negative regulation of metabolic process|0009892","negative regulation of transport|0051051","negative regulation of macromolecule metabolic process|0010605","negative regulation of nitrogen compound metabolic process|0051172","negative regulation of cellular metabolic process|0031324","regulation of transmembrane transport|0034762","regulation of protein localization|0032880","regulation of anatomical structure morphogenesis|0022603","regulation of monoatomic ion transport|0043269","regulation of monoatomic ion transmembrane transport|0034765","regulation of transcription by RNA polymerase II|0006357","signal transduction|0007165","regulation of monoatomic cation transmembrane transport|1904062","regulation of cell projection organization|0031344","regulation of plasma membrane bounded cell projection organization|0120035","cellular component organization or biogenesis|0071840","macromolecule localization|0033036","protein localization|0008104","cellular macromolecule localization|0070727","regulation of cell morphogenesis|0022604","cellular component organization|0016043","protein localization|0034613","regulation of cellular localization|0060341","cellular localization|0051641","regulation of cell differentiation|0045595","negative regulation of transmembrane transport|0034763","organic substance transport|0071702","positive regulation of transport|0051050","negative regulation of monoatomic ion transmembrane transport|0034766","negative regulation of monoatomic ion transport|0043271","protein localization to organelle|0033365","negative regulation of cation transmembrane transport|1904063","establishment of protein localization|0045184","regulation of transmembrane transporter activity|0022898","regulation of transporter activity|0032409","regulation of monoatomic ion transmembrane transporter activity|0032412","negative regulation of transporter activity|0032410","regulation of metal ion transport|0010959","amide transport|0042886","peptide transport|0015833","protein transport|0015031","nitrogen compound transport|0071705","response to stress|0006950";go_function="molecular_function|0003674","catalytic activity|0003824","transferase activity|0016740","binding|0005488","catalytic activity, acting on a protein|0140096","ubiquitin-like protein transferase activity|0019787","ubiquitin-protein transferase activity|0004842","ubiquitin-like protein ligase activity|0061659","ubiquitin protein ligase activity|0061630","protein binding|0005515","ion binding|0043167","molecular function regulator activity|0098772","signaling receptor binding|0005102","enzyme binding|0019899","nucleic acid binding|0003676","organic cyclic compound binding|0097159","heterocyclic compound binding|1901363","anion binding|0043168";go_component="cellular_component|0005575","cellular anatomical entity|0110165","cytoplasm|0005737","intracellular organelle|0043229","organelle|0043226","intracellular membrane-bounded organelle|0043231","membrane-bounded organelle|0043227","cytosol|0005829","membrane|0016020","protein-containing complex|0032991","nucleus|0005634"; ec_number=2.3.2.26
JABGON010000046.1	AUGUSTUS	exon	40723	40780	.	+	.	ID=g3192.t1.e1;Parent=g3192.t1
JABGON010000046.1	AUGUSTUS	CDS	40926	41032	1	+	2	ID=g3192.t1.c;Parent=g3192.t1
JABGON010000046.1	AUGUSTUS	exon	40926	41032	.	+	.	ID=g3192.t1.e2;Parent=g3192.t1
JABGON010000046.1	AUGUSTUS	CDS	41089	41104	1	+	0	ID=g3192.t1.c;Parent=g3192.t1
JABGON010000046.1	AUGUSTUS	exon	41089	41104	.	+	.	ID=g3192.t1.e3;Parent=g3192.t1
JABGON010000046.1	AUGUSTUS	CDS	41175	42822	1	+	2	ID=g3192.t1.c;Parent=g3192.t1
JABGON010000046.1	AUGUSTUS	exon	41175	42822	.	+	.	ID=g3192.t1.e4;Parent=g3192.t1
JABGON010000046.1	AUGUSTUS	CDS	42882	43140	1	+	1	ID=g3192.t1.c;Parent=g3192.t1
JABGON010000046.1	AUGUSTUS	exon	42882	43140	.	+	.	ID=g3192.t1.e5;Parent=g3192.t1
JABGON010000046.1	AUGUSTUS	CDS	43203	43225	1	+	0	ID=g3192.t1.c;Parent=g3192.t1
JABGON010000046.1	AUGUSTUS	exon	43203	43225	.	+	.	ID=g3192.t1.e6;Parent=g3192.t1
JABGON010000046.1	AUGUSTUS	CDS	43289	43370	1	+	1	ID=g3192.t1.c;Parent=g3192.t1
JABGON010000046.1	AUGUSTUS	exon	43289	43370	.	+	.	ID=g3192.t1.e7;Parent=g3192.t1
JABGON010000046.1	AUGUSTUS	CDS	43451	43556	1	+	0	ID=g3192.t1.c;Parent=g3192.t1
JABGON010000046.1	AUGUSTUS	exon	43451	43556	.	+	.	ID=g3192.t1.e8;Parent=g3192.t1
JABGON010000046.1	AUGUSTUS	CDS	43613	43718	1	+	2	ID=g3192.t1.c;Parent=g3192.t1
JABGON010000046.1	AUGUSTUS	exon	43613	43718	.	+	.	ID=g3192.t1.e9;Parent=g3192.t1
JABGON010000046.1	AUGUSTUS	CDS	43781	43826	1	+	1	ID=g3192.t1.c;Parent=g3192.t1
JABGON010000046.1	AUGUSTUS	exon	43781	43826	.	+	.	ID=g3192.t1.e10;Parent=g3192.t1
JABGON010000046.1	AUGUSTUS	CDS	43888	43899	1	+	0	ID=g3192.t1.c;Parent=g3192.t1
JABGON010000046.1	AUGUSTUS	exon	43888	43899	.	+	.	ID=g3192.t1.e11;Parent=g3192.t1
JABGON010000046.1	AUGUSTUS	stop_codon	43897	43899	.	+	0	ID=g3192.t1.stp;Parent=g3192.t1
JABGON010000046.1	AUGUSTUS	gene	44545	49019	.	+	.	ID=g3193
JABGON010000046.1	AUGUSTUS	mRNA	44545	49019	1	+	.	ID=g3193.t1;Parent=g3193
JABGON010000046.1	AUGUSTUS	start_codon	44545	44547	.	+	0	ID=g3193.t1.srt;Parent=g3193.t1
JABGON010000046.1	AUGUSTUS	CDS	44545	45365	1	+	0	ID=g3193.t1.c;Parent=g3193.t1; product="protein-histidine N-methyltransferase"; Dbxref=UniProtKB/TrEMBL:A0A0K3CGI1; go_function="molecular_function|0003674";go_component="cellular anatomical entity|0110165","cellular_component|0005575"
JABGON010000046.1	AUGUSTUS	exon	44545	45365	.	+	.	ID=g3193.t1.e1;Parent=g3193.t1
JABGON010000046.1	AUGUSTUS	CDS	45424	47204	1	+	1	ID=g3193.t1.c;Parent=g3193.t1
JABGON010000046.1	AUGUSTUS	exon	45424	47204	.	+	.	ID=g3193.t1.e2;Parent=g3193.t1
JABGON010000046.1	AUGUSTUS	CDS	47263	49019	1	+	2	ID=g3193.t1.c;Parent=g3193.t1
JABGON010000046.1	AUGUSTUS	exon	47263	49019	.	+	.	ID=g3193.t1.e3;Parent=g3193.t1
JABGON010000046.1	AUGUSTUS	stop_codon	49017	49019	.	+	0	ID=g3193.t1.stp;Parent=g3193.t1
JABGON010000046.1	GeneMark.hmm3	mRNA	44692	49019	.	+	.	ID=g3193.t2;Parent=g3193
JABGON010000046.1	GeneMark.hmm3	start_codon	44692	44694	.	+	0	ID=g3193.t2.srt;Parent=g3193.t2
JABGON010000046.1	GeneMark.hmm3	CDS	44692	45365	.	+	0	ID=g3193.t2.c;Parent=g3193.t2; product="hypothetical protein"; go_function="molecular_function|0003674";go_component="cellular anatomical entity|0110165","cellular_component|0005575"
JABGON010000046.1	GeneMark.hmm3	exon	44692	45365	.	+	0	ID=g3193.t2.e1;Parent=g3193.t2
JABGON010000046.1	GeneMark.hmm3	mRNA	44692	49019	.	+	.	ID=g3193.t2;Parent=g3193
JABGON010000046.1	GeneMark.hmm3	CDS	45424	47204	.	+	1	ID=g3193.t2.c;Parent=g3193.t2; product="hypothetical protein"; go_function="molecular_function|0003674";go_component="cellular anatomical entity|0110165","cellular_component|0005575"
JABGON010000046.1	GeneMark.hmm3	exon	45424	47204	.	+	1	ID=g3193.t2.e1;Parent=g3193.t2
JABGON010000046.1	GeneMark.hmm3	CDS	47263	49019	.	+	2	ID=g3193.t2.c;Parent=g3193.t2
JABGON010000046.1	GeneMark.hmm3	exon	47263	49019	.	+	2	ID=g3193.t2.e2;Parent=g3193.t2
JABGON010000046.1	GeneMark.hmm3	stop_codon	49017	49019	.	+	0	ID=g3193.t2.stp;Parent=g3193.t2
JABGON010000046.1	AUGUSTUS	gene	49530	51212	.	-	.	ID=g3194
JABGON010000046.1	AUGUSTUS	mRNA	49530	51212	1	-	.	ID=g3194.t1;Parent=g3194
JABGON010000046.1	AUGUSTUS	stop_codon	49530	49532	.	-	0	ID=g3194.t1.stp;Parent=g3194.t1
JABGON010000046.1	AUGUSTUS	CDS	49530	50037	1	-	1	ID=g3194.t1.c;Parent=g3194.t1; product="NADP-dependent oxidoreductase domain-containing protein"; Dbxref=UniProtKB/TrEMBL:A0A2T0A7B1; go_process="cellular process|0009987","biological_process|0008150","biological regulation|0065007","regulation of biological process|0050789","regulation of cellular process|0050794","signal transduction|0007165","developmental process|0032502","cellular component organization or biogenesis|0071840","anatomical structure development|0048856","cellular component organization|0016043","cellular developmental process|0048869","cellular metabolic process|0044237","metabolic process|0008152","multicellular organismal process|0032501","cell differentiation|0030154","primary metabolic process|0044238","organic substance metabolic process|0071704","regulation of signal transduction|0009966","localization|0051179","establishment of localization|0051234","regulation of biological quality|0065008","transport|0006810","cellular biosynthetic process|0044249","regulation of cell communication|0010646","regulation of signaling|0023051","organic substance biosynthetic process|1901576","regulation of response to stimulus|0048583","biosynthetic process|0009058","macromolecule metabolic process|0043170","organic substance transport|0071702","cellular macromolecule metabolic process|0044260","cellular component assembly|0022607","nitrogen compound metabolic process|0006807","system process|0003008","cell surface receptor signaling pathway|0007166","regulation of body fluid levels|0050878","lipid transport|0006869","macromolecule modification|0043412","protein metabolic process|0044267","protein modification process|0036211","organonitrogen compound metabolic process|1901564","protein metabolic process|0019538","cell development|0048468","protein modification process|0006464","digestive system process|0022600","cellular nitrogen compound biosynthetic process|0044271","epithelial cell differentiation|0030855","lipid metabolic process|0006629","cellular nitrogen compound metabolic process|0034641","membrane organization|0061024","organonitrogen compound biosynthetic process|1901566","lipid biosynthetic process|0008610","homeostatic process|0042592","cellular lipid metabolic process|0044255","neuron development|0048666","carbohydrate derivative biosynthetic process|1901137","amide biosynthetic process|0043604","cytokine-mediated signaling pathway|0019221","plasma membrane organization|0007009","membrane assembly|0071709","chemical homeostasis|0048878","carbohydrate derivative metabolic process|1901135","water homeostasis|0030104","sphingolipid metabolic process|0006665","liposaccharide metabolic process|1903509","amide metabolic process|0043603","membrane lipid metabolic process|0006643","ceramide biosynthetic process|0046513","glycolipid biosynthetic process|0009247","ceramide metabolic process|0006672","membrane lipid biosynthetic process|0046467","glycolipid metabolic process|0006664","sphingolipid biosynthetic process|0030148","epidermal cell differentiation|0009913","multicellular organismal-level homeostasis|0048871","protein lipidation|0006497","establishment of skin barrier|0061436","keratinocyte differentiation|0030216","intestinal absorption|0050892","glycosphingolipid metabolic process|0006687","glycosphingolipid biosynthetic process|0006688","obsolete regulation of water loss via skin|0033561","multicellular organismal-level water homeostasis|0050891","tissue development|0009888";go_function="molecular_function|0003674","catalytic activity|0003824","transferase activity|0016740","hexosyltransferase activity|0016758","glycosyltransferase activity|0016757","UDP-glycosyltransferase activity|0008194","UDP-glucosyltransferase activity|0035251","glucosyltransferase activity|0046527","protein binding|0005515","signaling receptor activator activity|0030546","signaling receptor regulator activity|0030545","binding|0005488","receptor ligand activity|0048018","hormone activity|0005179","signaling receptor binding|0005102","molecular function regulator activity|0098772";go_component="cellular_component|0005575","cellular anatomical entity|0110165","membrane|0016021","obsolete intrinsic component of membrane|0031224","membrane|0016020","organelle membrane|0031090","bounding membrane of organelle|0098588","Golgi membrane|0000139"; ec_number=2.4.1.80
JABGON010000046.1	AUGUSTUS	exon	49530	50037	.	-	.	ID=g3194.t1.e1;Parent=g3194.t1
JABGON010000046.1	AUGUSTUS	CDS	50098	50695	1	-	2	ID=g3194.t1.c;Parent=g3194.t1
JABGON010000046.1	AUGUSTUS	exon	50098	50695	.	-	.	ID=g3194.t1.e2;Parent=g3194.t1
JABGON010000046.1	AUGUSTUS	CDS	50755	51014	1	-	1	ID=g3194.t1.c;Parent=g3194.t1
JABGON010000046.1	AUGUSTUS	exon	50755	51014	.	-	.	ID=g3194.t1.e3;Parent=g3194.t1
JABGON010000046.1	AUGUSTUS	CDS	51069	51131	1	-	1	ID=g3194.t1.c;Parent=g3194.t1
JABGON010000046.1	AUGUSTUS	exon	51069	51131	.	-	.	ID=g3194.t1.e4;Parent=g3194.t1
JABGON010000046.1	AUGUSTUS	CDS	51193	51212	1	-	0	ID=g3194.t1.c;Parent=g3194.t1
JABGON010000046.1	AUGUSTUS	exon	51193	51212	.	-	.	ID=g3194.t1.e5;Parent=g3194.t1
JABGON010000046.1	AUGUSTUS	start_codon	51210	51212	.	-	0	ID=g3194.t1.srt;Parent=g3194.t1
JABGON010000046.1	AUGUSTUS	gene	51328	54163	.	+	.	ID=g3195
JABGON010000046.1	AUGUSTUS	mRNA	51328	54163	1	+	.	ID=g3195.t1;Parent=g3195
JABGON010000046.1	AUGUSTUS	start_codon	51328	51330	.	+	0	ID=g3195.t1.srt;Parent=g3195.t1
JABGON010000046.1	AUGUSTUS	CDS	51328	51401	1	+	0	ID=g3195.t1.c;Parent=g3195.t1; product="Homeodomain-like protein"; Dbxref=UniProtKB/TrEMBL:A0A2T0A7J1; go_process="biological_process|0008150","cellular process|0009987","metabolic process|0008152","macromolecule metabolic process|0043170","primary metabolic process|0044238","cellular metabolic process|0044237","organic substance metabolic process|0071704","nitrogen compound metabolic process|0006807","nucleic acid metabolic process|0090304","nucleobase-containing compound metabolic process|0006139","cellular nitrogen compound metabolic process|0034641","heterocycle metabolic process|0046483","organic cyclic compound metabolic process|1901360","RNA metabolic process|0016070","cellular aromatic compound metabolic process|0006725","RNA processing|0006396","mRNA metabolic process|0016071","RNA splicing|0008380","mRNA processing|0006397","mRNA splicing, via spliceosome|0000398","RNA splicing, via transesterification reactions|0000375","RNA splicing, via transesterification reactions with bulged adenosine as nucleophile|0000377";go_function="molecular_function|0003674","binding|0005488","heterocyclic compound binding|1901363","organic cyclic compound binding|0097159","nucleic acid binding|0003676","RNA binding|0003723";go_component="cellular anatomical entity|0110165","cellular_component|0005575","organelle|0043226","intracellular organelle|0043229","membrane-bounded organelle|0043227","intracellular membrane-bounded organelle|0043231","nucleus|0005634","protein-containing complex|0032991","ribonucleoprotein complex|1990904","spliceosomal complex|0005681","catalytic complex|1902494","catalytic step 2 spliceosome|0071013","nuclear body|0016604","nuclear speck|0016607","U2-type spliceosomal complex|0005684"
JABGON010000046.1	AUGUSTUS	exon	51328	51401	.	+	.	ID=g3195.t1.e1;Parent=g3195.t1
JABGON010000046.1	AUGUSTUS	CDS	51478	51892	1	+	1	ID=g3195.t1.c;Parent=g3195.t1
JABGON010000046.1	AUGUSTUS	exon	51478	51892	.	+	.	ID=g3195.t1.e2;Parent=g3195.t1
JABGON010000046.1	AUGUSTUS	CDS	51956	52550	1	+	0	ID=g3195.t1.c;Parent=g3195.t1
JABGON010000046.1	AUGUSTUS	exon	51956	52550	.	+	.	ID=g3195.t1.e3;Parent=g3195.t1
JABGON010000046.1	AUGUSTUS	CDS	52613	52920	1	+	2	ID=g3195.t1.c;Parent=g3195.t1
JABGON010000046.1	AUGUSTUS	exon	52613	52920	.	+	.	ID=g3195.t1.e4;Parent=g3195.t1
JABGON010000046.1	AUGUSTUS	CDS	52979	54163	1	+	0	ID=g3195.t1.c;Parent=g3195.t1
JABGON010000046.1	AUGUSTUS	exon	52979	54163	.	+	.	ID=g3195.t1.e5;Parent=g3195.t1
JABGON010000046.1	AUGUSTUS	stop_codon	54161	54163	.	+	0	ID=g3195.t1.stp;Parent=g3195.t1
JABGON010000046.1	AUGUSTUS	mRNA	51328	54163	0.93	+	.	ID=g3195.t2;Parent=g3195
JABGON010000046.1	AUGUSTUS	start_codon	51328	51330	.	+	0	ID=g3195.t2.srt;Parent=g3195.t2
JABGON010000046.1	AUGUSTUS	CDS	51328	51389	0.93	+	0	ID=g3195.t2.c;Parent=g3195.t2; product="Homeodomain-like protein"; Dbxref=UniProtKB/TrEMBL:A0A2T0A7J1; go_process="biological_process|0008150","cellular process|0009987","metabolic process|0008152","macromolecule metabolic process|0043170","primary metabolic process|0044238","cellular metabolic process|0044237","organic substance metabolic process|0071704","nitrogen compound metabolic process|0006807","nucleic acid metabolic process|0090304","nucleobase-containing compound metabolic process|0006139","cellular nitrogen compound metabolic process|0034641","heterocycle metabolic process|0046483","organic cyclic compound metabolic process|1901360","RNA metabolic process|0016070","cellular aromatic compound metabolic process|0006725","RNA processing|0006396","mRNA metabolic process|0016071","RNA splicing|0008380","mRNA processing|0006397","mRNA splicing, via spliceosome|0000398","RNA splicing, via transesterification reactions|0000375","RNA splicing, via transesterification reactions with bulged adenosine as nucleophile|0000377";go_function="molecular_function|0003674","binding|0005488","heterocyclic compound binding|1901363","organic cyclic compound binding|0097159","nucleic acid binding|0003676","RNA binding|0003723";go_component="cellular anatomical entity|0110165","cellular_component|0005575","organelle|0043226","intracellular organelle|0043229","membrane-bounded organelle|0043227","intracellular membrane-bounded organelle|0043231","nucleus|0005634","protein-containing complex|0032991","ribonucleoprotein complex|1990904","spliceosomal complex|0005681","catalytic complex|1902494","catalytic step 2 spliceosome|0071013","nuclear body|0016604","nuclear speck|0016607","U2-type spliceosomal complex|0005684"
JABGON010000046.1	AUGUSTUS	exon	51328	51389	.	+	.	ID=g3195.t2.e1;Parent=g3195.t2
JABGON010000046.1	AUGUSTUS	CDS	51478	51892	1	+	1	ID=g3195.t2.c;Parent=g3195.t2
JABGON010000046.1	AUGUSTUS	exon	51478	51892	.	+	.	ID=g3195.t2.e2;Parent=g3195.t2
JABGON010000046.1	AUGUSTUS	CDS	51956	52550	1	+	0	ID=g3195.t2.c;Parent=g3195.t2
JABGON010000046.1	AUGUSTUS	exon	51956	52550	.	+	.	ID=g3195.t2.e3;Parent=g3195.t2
JABGON010000046.1	AUGUSTUS	CDS	52613	52920	1	+	2	ID=g3195.t2.c;Parent=g3195.t2
JABGON010000046.1	AUGUSTUS	exon	52613	52920	.	+	.	ID=g3195.t2.e4;Parent=g3195.t2
JABGON010000046.1	AUGUSTUS	CDS	52979	54163	1	+	0	ID=g3195.t2.c;Parent=g3195.t2
JABGON010000046.1	AUGUSTUS	exon	52979	54163	.	+	.	ID=g3195.t2.e5;Parent=g3195.t2
JABGON010000046.1	AUGUSTUS	stop_codon	54161	54163	.	+	0	ID=g3195.t2.stp;Parent=g3195.t2
JABGON010000046.1	AUGUSTUS	gene	55496	58286	.	+	.	ID=g3196
JABGON010000046.1	AUGUSTUS	mRNA	55496	58286	1	+	.	ID=g3196.t1;Parent=g3196
JABGON010000046.1	AUGUSTUS	start_codon	55496	55498	.	+	0	ID=g3196.t1.srt;Parent=g3196.t1
JABGON010000046.1	AUGUSTUS	CDS	55496	57996	1	+	0	ID=g3196.t1.c;Parent=g3196.t1; product="Shugoshin C-terminal domain-containing protein"; Dbxref=UniProtKB/TrEMBL:A0A2T0A7A7; go_process="biological_process|0008150","biological regulation|0065007","regulation of biological process|0050789","regulation of cellular process|0050794","regulation of metabolic process|0019222","regulation of cellular metabolic process|0031323","regulation of macromolecule metabolic process|0060255","regulation of primary metabolic process|0080090","regulation of nitrogen compound metabolic process|0051171","regulation of gene expression|0010468","regulation of biosynthetic process|0009889","regulation of cellular biosynthetic process|0031326","regulation of cellular macromolecule biosynthetic process|2000112","regulation of macromolecule biosynthetic process|0010556","regulation of nucleobase-containing compound metabolic process|0019219","regulation of RNA metabolic process|0051252","regulation of RNA biosynthetic process|2001141","regulation of nucleic acid-templated transcription|1903506","regulation of DNA-templated transcription|0006355","regulation of transcription by RNA polymerase II|0006357";go_function="molecular_function|0003674","binding|0005488","organic cyclic compound binding|0097159","heterocyclic compound binding|1901363","nucleic acid binding|0003676","ion binding|0043167","cation binding|0043169","metal ion binding|0046872","DNA binding|0003677","transcription regulator activity|0140110","sequence-specific DNA binding|0043565","DNA-binding transcription factor activity|0003700","double-stranded DNA binding|0003690","sequence-specific double-stranded DNA binding|1990837","transcription cis-regulatory region binding|0044212","transcription cis-regulatory region binding|0000976","transcription regulatory region nucleic acid binding|0001067","DNA-binding transcription factor activity, RNA polymerase II-specific|0000981","RNA polymerase II transcription regulatory region sequence-specific DNA binding|0001012","cis-regulatory region sequence-specific DNA binding|0000987","RNA polymerase II transcription regulatory region sequence-specific DNA binding|0000977","RNA polymerase II cis-regulatory region sequence-specific DNA binding|0000978","DNA-binding transcription activator activity|0001216","DNA-binding transcription activator activity, RNA polymerase II-specific|0001228";go_component="cellular_component|0005575","cellular anatomical entity|0110165","intracellular membrane-bounded organelle|0043231","membrane-bounded organelle|0043227","organelle|0043226","intracellular organelle|0043229","nucleus|0005634"
JABGON010000046.1	AUGUSTUS	exon	55496	57996	.	+	.	ID=g3196.t1.e1;Parent=g3196.t1
JABGON010000046.1	AUGUSTUS	CDS	58054	58134	1	+	1	ID=g3196.t1.c;Parent=g3196.t1
JABGON010000046.1	AUGUSTUS	exon	58054	58134	.	+	.	ID=g3196.t1.e2;Parent=g3196.t1
JABGON010000046.1	AUGUSTUS	CDS	58199	58286	1	+	1	ID=g3196.t1.c;Parent=g3196.t1
JABGON010000046.1	AUGUSTUS	exon	58199	58286	.	+	.	ID=g3196.t1.e3;Parent=g3196.t1
JABGON010000046.1	AUGUSTUS	stop_codon	58284	58286	.	+	0	ID=g3196.t1.stp;Parent=g3196.t1
JABGON010000046.1	AUGUSTUS	gene	58597	61717	.	-	.	ID=g3197
JABGON010000046.1	AUGUSTUS	mRNA	58597	61717	1	-	.	ID=g3197.t1;Parent=g3197
JABGON010000046.1	AUGUSTUS	stop_codon	58597	58599	.	-	0	ID=g3197.t1.stp;Parent=g3197.t1
JABGON010000046.1	AUGUSTUS	CDS	58597	58912	1	-	1	ID=g3197.t1.c;Parent=g3197.t1; product="Putative Diaminopimelate decarboxylase"; Dbxref=UniProtKB/TrEMBL:A0A0K3CHH9; go_process="biological_process|0008150","cellular process|0009987","metabolic process|0008152","cellular metabolic process|0044237","organic substance metabolic process|0071704","nitrogen compound metabolic process|0006807","primary metabolic process|0044238","organic cyclic compound metabolic process|1901360","heterocycle metabolic process|0046483","cellular aromatic compound metabolic process|0006725","macromolecule metabolic process|0043170","cellular nitrogen compound metabolic process|0034641","nucleobase-containing compound metabolic process|0006139","nucleic acid metabolic process|0090304","RNA metabolic process|0016070","RNA processing|0006396","biological regulation|0065007","ncRNA metabolic process|0034660","ncRNA processing|0034470","regulation of biological process|0050789","rRNA metabolic process|0016072","rRNA processing|0006364","regulation of cellular process|0050794";go_function="molecular_function|0003674","binding|0005488","organic cyclic compound binding|0097159","heterocyclic compound binding|1901363","nucleic acid binding|0003676","ion binding|0043167","catalytic activity|0003824","hydrolase activity|0016787","small molecule binding|0036094","nucleoside phosphate binding|1901265","nucleotide binding|0000166","adenyl nucleotide binding|0030554","anion binding|0043168","purine nucleotide binding|0017076","catalytic activity, acting on RNA|0140098","carbohydrate derivative binding|0097367","purine ribonucleotide binding|0032555","hydrolase activity, acting on acid anhydrides, in phosphorus-containing anhydrides|0016818","hydrolase activity, acting on acid anhydrides|0016817","obsolete drug binding|0008144","ribonucleoside triphosphate phosphatase activity|0017111","pyrophosphatase activity|0016462","adenyl ribonucleotide binding|0032559","ribonucleotide binding|0032553","ATP hydrolysis activity|0016887","ATP binding|0005524","purine ribonucleoside triphosphate binding|0035639","helicase activity|0004386","RNA binding|0003723","ATP hydrolysis activity|0042623","RNA helicase activity|0003724";go_component="cellular_component|0005575","cellular anatomical entity|0110165","intracellular organelle|0043229","organelle|0043226","membrane-bounded organelle|0043227","nucleus|0005634","intracellular membrane-bounded organelle|0043231","intracellular non-membrane-bounded organelle|0043232","non-membrane-bounded organelle|0043228","nucleolus|0005730"; ec_number=3.6.4.13
JABGON010000046.1	AUGUSTUS	exon	58597	58912	.	-	.	ID=g3197.t1.e1;Parent=g3197.t1
JABGON010000046.1	AUGUSTUS	CDS	58971	59148	1	-	2	ID=g3197.t1.c;Parent=g3197.t1
JABGON010000046.1	AUGUSTUS	exon	58971	59148	.	-	.	ID=g3197.t1.e2;Parent=g3197.t1
JABGON010000046.1	AUGUSTUS	CDS	59221	59450	1	-	1	ID=g3197.t1.c;Parent=g3197.t1
JABGON010000046.1	AUGUSTUS	exon	59221	59450	.	-	.	ID=g3197.t1.e3;Parent=g3197.t1
JABGON010000046.1	AUGUSTUS	CDS	59514	59683	1	-	0	ID=g3197.t1.c;Parent=g3197.t1
JABGON010000046.1	AUGUSTUS	exon	59514	59683	.	-	.	ID=g3197.t1.e4;Parent=g3197.t1
JABGON010000046.1	AUGUSTUS	CDS	59748	60075	1	-	1	ID=g3197.t1.c;Parent=g3197.t1
JABGON010000046.1	AUGUSTUS	exon	59748	60075	.	-	.	ID=g3197.t1.e5;Parent=g3197.t1
JABGON010000046.1	AUGUSTUS	CDS	60134	60258	1	-	0	ID=g3197.t1.c;Parent=g3197.t1
JABGON010000046.1	AUGUSTUS	exon	60134	60258	.	-	.	ID=g3197.t1.e6;Parent=g3197.t1
JABGON010000046.1	AUGUSTUS	CDS	60343	60962	1	-	2	ID=g3197.t1.c;Parent=g3197.t1
JABGON010000046.1	AUGUSTUS	exon	60343	60962	.	-	.	ID=g3197.t1.e7;Parent=g3197.t1
JABGON010000046.1	AUGUSTUS	CDS	61018	61390	1	-	0	ID=g3197.t1.c;Parent=g3197.t1
JABGON010000046.1	AUGUSTUS	exon	61018	61390	.	-	.	ID=g3197.t1.e8;Parent=g3197.t1
JABGON010000046.1	AUGUSTUS	CDS	61445	61717	1	-	0	ID=g3197.t1.c;Parent=g3197.t1
JABGON010000046.1	AUGUSTUS	exon	61445	61717	.	-	.	ID=g3197.t1.e9;Parent=g3197.t1
JABGON010000046.1	AUGUSTUS	start_codon	61715	61717	.	-	0	ID=g3197.t1.srt;Parent=g3197.t1
JABGON010000046.1	AUGUSTUS	gene	65527	67229	.	-	.	ID=g3198
JABGON010000046.1	AUGUSTUS	mRNA	65527	67229	1	-	.	ID=g3198.t1;Parent=g3198
JABGON010000046.1	AUGUSTUS	stop_codon	65527	65529	.	-	0	ID=g3198.t1.stp;Parent=g3198.t1
JABGON010000046.1	AUGUSTUS	CDS	65527	67100	1	-	2	ID=g3198.t1.c;Parent=g3198.t1; product="F-box domain-containing protein"; Dbxref=UniProtKB/TrEMBL:M7X557; go_process="biological_process|0008150","biological regulation|0065007";go_function="signaling receptor regulator activity|0030545","molecular_function|0003674","binding|0005488","protein binding|0005515","receptor ligand activity|0048018","signaling receptor binding|0005102","signaling receptor activator activity|0030546","hormone activity|0005179","molecular function regulator activity|0098772","G protein-coupled receptor binding|0001664","neuropeptide receptor binding|0071855";go_component="cellular_component|0005575"
JABGON010000046.1	AUGUSTUS	exon	65527	67100	.	-	.	ID=g3198.t1.e1;Parent=g3198.t1
JABGON010000046.1	AUGUSTUS	CDS	67154	67229	1	-	0	ID=g3198.t1.c;Parent=g3198.t1
JABGON010000046.1	AUGUSTUS	exon	67154	67229	.	-	.	ID=g3198.t1.e2;Parent=g3198.t1
JABGON010000046.1	AUGUSTUS	start_codon	67227	67229	.	-	0	ID=g3198.t1.srt;Parent=g3198.t1
JABGON010000046.1	AUGUSTUS	gene	67678	69213	.	-	.	ID=g3199
JABGON010000046.1	AUGUSTUS	mRNA	67678	69213	1	-	.	ID=g3199.t1;Parent=g3199
JABGON010000046.1	AUGUSTUS	stop_codon	67678	67680	.	-	0	ID=g3199.t1.stp;Parent=g3199.t1
JABGON010000046.1	AUGUSTUS	CDS	67678	68475	1	-	0	ID=g3199.t1.c;Parent=g3199.t1; product="hypothetical protein"; go_function="molecular_function|0003674","binding|0005488";go_component="cellular_component|0005575","cellular anatomical entity|0110165"
JABGON010000046.1	AUGUSTUS	exon	67678	68475	.	-	.	ID=g3199.t1.e1;Parent=g3199.t1
JABGON010000046.1	AUGUSTUS	CDS	68533	69080	1	-	2	ID=g3199.t1.c;Parent=g3199.t1
JABGON010000046.1	AUGUSTUS	exon	68533	69080	.	-	.	ID=g3199.t1.e2;Parent=g3199.t1
JABGON010000046.1	AUGUSTUS	CDS	69156	69213	1	-	0	ID=g3199.t1.c;Parent=g3199.t1
JABGON010000046.1	AUGUSTUS	exon	69156	69213	.	-	.	ID=g3199.t1.e3;Parent=g3199.t1
JABGON010000046.1	AUGUSTUS	start_codon	69211	69213	.	-	0	ID=g3199.t1.srt;Parent=g3199.t1
JABGON010000046.1	AUGUSTUS	gene	69379	70944	.	-	.	ID=g3200
JABGON010000046.1	AUGUSTUS	mRNA	69379	70944	1	-	.	ID=g3200.t1;Parent=g3200
JABGON010000046.1	AUGUSTUS	stop_codon	69379	69381	.	-	0	ID=g3200.t1.stp;Parent=g3200.t1
JABGON010000046.1	AUGUSTUS	CDS	69379	69612	1	-	0	ID=g3200.t1.c;Parent=g3200.t1; product="hypothetical protein"; go_process="biological_process|0008150","cellular process|0009987","cellular component organization|0016043","cellular component organization or biogenesis|0071840","cellular component assembly|0022607","protein-containing complex organization|0043933","protein-containing complex assembly|0065003","protein-containing complex assembly|0034622","protein-DNA complex subunit organization|0071824","protein-DNA complex assembly|0065004","RNA polymerase II preinitiation complex assembly|0051123","transcription preinitiation complex assembly|0070897","biological regulation|0065007","regulation of biological process|0050789","regulation of cellular process|0050794","regulation of metabolic process|0019222","regulation of cellular metabolic process|0031323","regulation of macromolecule metabolic process|0060255","regulation of primary metabolic process|0080090","regulation of nitrogen compound metabolic process|0051171","regulation of biosynthetic process|0009889","regulation of cellular biosynthetic process|0031326","regulation of cellular macromolecule biosynthetic process|2000112","regulation of macromolecule biosynthetic process|0010556","regulation of gene expression|0010468","positive regulation of cellular process|0048522","positive regulation of biological process|0048518","regulation of nucleobase-containing compound metabolic process|0019219","metabolic process|0008152","regulation of RNA metabolic process|0051252","regulation of RNA biosynthetic process|2001141","regulation of nucleic acid-templated transcription|1903506","organic substance metabolic process|0071704","regulation of DNA-templated transcription|0006355","cellular metabolic process|0044237","macromolecule metabolic process|0043170","nitrogen compound metabolic process|0006807","primary metabolic process|0044238","organic cyclic compound metabolic process|1901360","positive regulation of metabolic process|0009893","nucleic acid metabolic process|0090304","regulation of transcription by RNA polymerase II|0006357","cellular macromolecule metabolic process|0044260","cellular aromatic compound metabolic process|0006725","heterocycle metabolic process|0046483","positive regulation of cellular metabolic process|0031325","positive regulation of macromolecule metabolic process|0010604","positive regulation of nitrogen compound metabolic process|0051173","cellular nitrogen compound metabolic process|0034641","nucleobase-containing compound metabolic process|0006139","biosynthetic process|0009058","RNA metabolic process|0016070","cellular biosynthetic process|0044249","organic substance biosynthetic process|1901576","positive regulation of biosynthetic process|0009891","positive regulation of nucleobase-containing compound metabolic process|0045935","negative regulation of biological process|0048519","positive regulation of cellular biosynthetic process|0031328","positive regulation of macromolecule biosynthetic process|0010557","cellular macromolecule biosynthetic process|0034645","macromolecule biosynthetic process|0009059","positive regulation of gene expression|0010628","organic cyclic compound biosynthetic process|1901362","positive regulation of RNA metabolic process|0051254","positive regulation of RNA biosynthetic process|1902680","heterocycle biosynthetic process|0018130","positive regulation of nucleic acid-templated transcription|1903508","negative regulation of cellular process|0048523","positive regulation of DNA-templated transcription|0045893","negative regulation of metabolic process|0009892","positive regulation of transcription by RNA polymerase II|0045944","cellular nitrogen compound biosynthetic process|0044271","aromatic compound biosynthetic process|0019438","nucleobase-containing compound biosynthetic process|0034654","negative regulation of macromolecule metabolic process|0010605","DNA-templated transcription|0006351","nucleic acid-templated transcription|0097659","RNA biosynthetic process|0032774","negative regulation of cellular metabolic process|0031324","negative regulation of protein metabolic process|0032269","negative regulation of protein metabolic process|0051248","negative regulation of nitrogen compound metabolic process|0051172","transcription by RNA polymerase II|0006366","regulation of protein metabolic process|0051246","regulation of protein metabolic process|0032268","regulation of molecular function|0065009","regulation of catalytic activity|0050790","negative regulation of molecular function|0044092","negative regulation of catalytic activity|0043086","negative regulation of gene expression|0010629","negative regulation of cellular macromolecule biosynthetic process|2000113","negative regulation of biosynthetic process|0009890","negative regulation of cellular biosynthetic process|0031327","negative regulation of macromolecule biosynthetic process|0010558","regulation of phosphate metabolic process|0019220","developmental process|0032502","signal transduction|0007165","regulation of phosphorus metabolic process|0051174","regulation of protein modification process|0031399","regulation of phosphorylation|0042325","negative regulation of phosphorus metabolic process|0010563","regulation of transferase activity|0051338","negative regulation of phosphate metabolic process|0045936","regulation of kinase activity|0043549","regulation of protein kinase activity|0045859","negative regulation of protein modification process|0031400","negative regulation of nucleobase-containing compound metabolic process|0045934","regulation of cellular component organization|0051128","regulation of protein phosphorylation|0001932","negative regulation of cellular component organization|0051129","negative regulation of phosphorylation|0042326","negative regulation of kinase activity|0033673","negative regulation of RNA metabolic process|0051253","negative regulation of DNA-templated transcription|0045892","negative regulation of RNA biosynthetic process|1902679","negative regulation of nucleic acid-templated transcription|1903507","negative regulation of transferase activity|0051348","negative regulation of protein kinase activity|0006469","cellular developmental process|0048869","organonitrogen compound metabolic process|1901564","regulation of organelle organization|0033043","negative regulation of protein phosphorylation|0001933","protein metabolic process|0019538","negative regulation of organelle organization|0010639","macromolecule modification|0043412";go_function="molecular_function|0003674","binding|0005488","protein binding|0005515","protein dimerization activity|0046983","protein heterodimerization activity|0046982","organic cyclic compound binding|0097159","heterocyclic compound binding|1901363","nucleic acid binding|0003676","DNA binding|0003677","transcription regulator activity|0140110","sequence-specific DNA binding|0043565","enzyme binding|0019899","double-stranded DNA binding|0003690","transcription cis-regulatory region binding|0000976","sequence-specific double-stranded DNA binding|1990837","transcription cis-regulatory region binding|0044212","transcription regulatory region nucleic acid binding|0001067","protein-containing complex binding|0044877","transcription factor binding|0008134","basal transcription machinery binding|0001098","basal RNA polymerase II transcription machinery binding|0001099","signaling receptor binding|0005102","DNA-binding transcription factor binding|0140297","general transcription initiation factor activity|0140223","RNA polymerase II-specific DNA-binding transcription factor binding|0061629","hormone receptor binding|0051427","RNA polymerase II general transcription initiation factor binding|0001091","RNA polymerase II general transcription initiation factor activity|0016251","general transcription initiation factor binding|0140296","nuclear receptor binding|0035257","nuclear thyroid hormone receptor binding|0046966","histone acetyltransferase binding|0035035";go_component="cellular_component|0005575","cellular anatomical entity|0110165","intracellular organelle|0043229","organelle|0043226","intracellular membrane-bounded organelle|0043231","membrane-bounded organelle|0043227","nucleus|0005634","protein-containing complex|0032991","cytoplasm|0005737","transcription regulator complex|0005667","RNA polymerase II transcription regulator complex|0090575","transcription regulator complex|0044798","transcription factor TFIID complex|0005669"
JABGON010000046.1	AUGUSTUS	exon	69379	69612	.	-	.	ID=g3200.t1.e1;Parent=g3200.t1
JABGON010000046.1	AUGUSTUS	CDS	69672	70144	1	-	2	ID=g3200.t1.c;Parent=g3200.t1
JABGON010000046.1	AUGUSTUS	exon	69672	70144	.	-	.	ID=g3200.t1.e2;Parent=g3200.t1
JABGON010000046.1	AUGUSTUS	CDS	70203	70275	1	-	0	ID=g3200.t1.c;Parent=g3200.t1
JABGON010000046.1	AUGUSTUS	exon	70203	70275	.	-	.	ID=g3200.t1.e3;Parent=g3200.t1
JABGON010000046.1	AUGUSTUS	CDS	70336	70944	1	-	0	ID=g3200.t1.c;Parent=g3200.t1
JABGON010000046.1	AUGUSTUS	exon	70336	70944	.	-	.	ID=g3200.t1.e4;Parent=g3200.t1
JABGON010000046.1	AUGUSTUS	start_codon	70942	70944	.	-	0	ID=g3200.t1.srt;Parent=g3200.t1
JABGON010000046.1	AUGUSTUS	gene	72574	74810	.	+	.	ID=g3201
JABGON010000046.1	AUGUSTUS	mRNA	72574	74810	0.83	+	.	ID=g3201.t1;Parent=g3201
JABGON010000046.1	AUGUSTUS	start_codon	72574	72576	.	+	0	ID=g3201.t1.srt;Parent=g3201.t1
JABGON010000046.1	AUGUSTUS	CDS	72574	73188	1	+	0	ID=g3201.t1.c;Parent=g3201.t1; product="hypothetical protein"; go_process="biological_process|0008150","biological regulation|0065007","regulation of biological process|0050789","regulation of cellular process|0050794","regulation of metabolic process|0019222","regulation of cellular metabolic process|0031323","negative regulation of biological process|0048519","regulation of cellular component organization|0051128","negative regulation of cellular process|0048523","regulation of gene expression|0010468","regulation of macromolecule metabolic process|0060255","regulation of biosynthetic process|0009889","regulation of primary metabolic process|0080090","regulation of RNA metabolic process|0051252","regulation of nucleic acid-templated transcription|1903506","regulation of macromolecule biosynthetic process|0010556","regulation of RNA biosynthetic process|2001141","regulation of DNA-templated transcription|0006355","regulation of cellular macromolecule biosynthetic process|2000112","regulation of cellular biosynthetic process|0031326","regulation of nucleobase-containing compound metabolic process|0019219","regulation of nitrogen compound metabolic process|0051171","regulation of protein-containing complex disassembly|0043244","negative regulation of cellular component organization|0051129","negative regulation of metabolic process|0009892","regulation of termination of DNA-templated transcription|0031554","negative regulation of cellular metabolic process|0031324","negative regulation of macromolecule metabolic process|0010605","negative regulation of gene expression|0010629","negative regulation of biosynthetic process|0009890","negative regulation of nitrogen compound metabolic process|0051172","negative regulation of RNA metabolic process|0051253","negative regulation of cellular biosynthetic process|0031327","negative regulation of DNA-templated transcription|0045892","negative regulation of nucleic acid-templated transcription|1903507","negative regulation of protein-containing complex disassembly|0043242","negative regulation of RNA biosynthetic process|1902679","negative regulation of nucleobase-containing compound metabolic process|0045934","negative regulation of macromolecule biosynthetic process|0010558","negative regulation of cellular macromolecule biosynthetic process|2000113","response to stimulus|0050896","response to stress|0006950","response to abiotic stimulus|0009628","response to temperature stimulus|0009266","response to cold|0009409";go_function="molecular_function|0003674","binding|0005488","organic cyclic compound binding|0097159","heterocyclic compound binding|1901363","nucleic acid binding|0003676","DNA binding|0003677","RNA binding|0003723","transcription regulator activity|0140110","ion binding|0043167","cation binding|0043169","metal ion binding|0046872","transition metal ion binding|0046914","single-stranded DNA binding|0003697";go_component="cellular_component|0005575","cellular anatomical entity|0110165","cytosol|0005829"
JABGON010000046.1	AUGUSTUS	exon	72574	73188	.	+	.	ID=g3201.t1.e1;Parent=g3201.t1
JABGON010000046.1	AUGUSTUS	CDS	73251	73302	1	+	0	ID=g3201.t1.c;Parent=g3201.t1
JABGON010000046.1	AUGUSTUS	exon	73251	73302	.	+	.	ID=g3201.t1.e2;Parent=g3201.t1
JABGON010000046.1	AUGUSTUS	CDS	73355	73422	1	+	2	ID=g3201.t1.c;Parent=g3201.t1
JABGON010000046.1	AUGUSTUS	exon	73355	73422	.	+	.	ID=g3201.t1.e3;Parent=g3201.t1
JABGON010000046.1	AUGUSTUS	CDS	73552	73615	1	+	0	ID=g3201.t1.c;Parent=g3201.t1
JABGON010000046.1	AUGUSTUS	exon	73552	73615	.	+	.	ID=g3201.t1.e4;Parent=g3201.t1
JABGON010000046.1	AUGUSTUS	CDS	73668	73871	1	+	2	ID=g3201.t1.c;Parent=g3201.t1
JABGON010000046.1	AUGUSTUS	exon	73668	73871	.	+	.	ID=g3201.t1.e5;Parent=g3201.t1
JABGON010000046.1	AUGUSTUS	CDS	73927	74810	1	+	2	ID=g3201.t1.c;Parent=g3201.t1
JABGON010000046.1	AUGUSTUS	exon	73927	74810	.	+	.	ID=g3201.t1.e6;Parent=g3201.t1
JABGON010000046.1	AUGUSTUS	stop_codon	74808	74810	.	+	0	ID=g3201.t1.stp;Parent=g3201.t1
JABGON010000046.1	AUGUSTUS	gene	76867	79596	.	+	.	ID=g3202
JABGON010000046.1	AUGUSTUS	mRNA	76867	79596	1	+	.	ID=g3202.t1;Parent=g3202
JABGON010000046.1	AUGUSTUS	start_codon	76867	76869	.	+	0	ID=g3202.t1.srt;Parent=g3202.t1
JABGON010000046.1	AUGUSTUS	CDS	76867	76907	1	+	0	ID=g3202.t1.c;Parent=g3202.t1; product="CHORD-domain containing protein"; Dbxref=UniProtKB/TrEMBL:A0A0K3CEE0; go_process="biological_process|0008150","cellular process|0009987","primary metabolic process|0044238","macromolecule metabolic process|0043170","organic substance metabolic process|0071704","nitrogen compound metabolic process|0006807","metabolic process|0008152","cellular metabolic process|0044237","cellular macromolecule metabolic process|0044260","nucleic acid metabolic process|0090304","nucleobase-containing compound metabolic process|0006139","heterocycle metabolic process|0046483","cellular aromatic compound metabolic process|0006725","cellular nitrogen compound metabolic process|0034641","organic cyclic compound metabolic process|1901360","cellular response to DNA damage stimulus|0006974","DNA metabolic process|0006259","cellular component organization|0016043","cellular component organization or biogenesis|0071840","DNA repair|0006281","response to stimulus|0050896","cellular response to stimulus|0051716","response to stress|0006950","double-strand break repair|0006302","recombinational repair|0000725","cellular response to stress|0033554","double-strand break repair via homologous recombination|0000724","DNA recombination|0006310","double-strand break repair via break-induced replication|0000727","DNA replication initiation|0006270","organelle organization|0006996","chromosome organization|0051276","DNA unwinding involved in DNA replication|0006268","DNA geometric change|0032392","DNA duplex unwinding|0032508","DNA conformation change|0071103","cell cycle process|0022402","biological regulation|0065007","regulation of biological process|0050789","mitotic cell cycle process|1903047","regulation of cellular process|0050794","DNA strand elongation|0022616","DNA strand elongation involved in DNA replication|0006271","macromolecule biosynthetic process|0009059","cellular biosynthetic process|0044249","biosynthetic process|0009058","organic substance biosynthetic process|1901576","cellular macromolecule biosynthetic process|0034645","DNA replication|0006260","regulation of cellular metabolic process|0031323","regulation of metabolic process|0019222";go_function="molecular_function|0003674","binding|0005488","heterocyclic compound binding|1901363","organic cyclic compound binding|0097159","nucleic acid binding|0003676","catalytic activity|0003824","DNA binding|0003677","ion binding|0043167","hydrolase activity|0016787","small molecule binding|0036094","catalytic activity, acting on DNA|0140097","nucleoside phosphate binding|1901265","hydrolase activity, acting on acid anhydrides, in phosphorus-containing anhydrides|0016818","nucleotide binding|0000166","hydrolase activity, acting on acid anhydrides|0016817","pyrophosphatase activity|0016462","ribonucleoside triphosphate phosphatase activity|0017111","anion binding|0043168","adenyl nucleotide binding|0030554","carbohydrate derivative binding|0097367","purine nucleotide binding|0017076","ATP hydrolysis activity|0016887","obsolete drug binding|0008144","purine ribonucleotide binding|0032555","adenyl ribonucleotide binding|0032559","ribonucleotide binding|0032553","helicase activity|0004386","purine ribonucleoside triphosphate binding|0035639","ATP binding|0005524","DNA helicase activity|0003678","ATP-dependent activity, acting on DNA|0008094","ATP hydrolysis activity|0042623","single-stranded DNA binding|0003697","cation binding|0043169","metal ion binding|0046872","sequence-specific DNA binding|0043565","double-stranded DNA binding|0003690","sequence-specific double-stranded DNA binding|1990837","DNA replication origin binding|0003688","protein binding|0005515";go_component="cellular_component|0005575","cellular anatomical entity|0110165","intracellular organelle|0043229","organelle|0043226","protein-containing complex|0032991","membrane-bounded organelle|0043227","intracellular membrane-bounded organelle|0043231","nucleus|0005634","protein-DNA complex|0032993","DNA replication preinitiation complex|0031261","cytoplasm|0005737"; ec_number=3.6.4.12
JABGON010000046.1	AUGUSTUS	exon	76867	76907	.	+	.	ID=g3202.t1.e1;Parent=g3202.t1
JABGON010000046.1	AUGUSTUS	CDS	76972	77137	1	+	1	ID=g3202.t1.c;Parent=g3202.t1
JABGON010000046.1	AUGUSTUS	exon	76972	77137	.	+	.	ID=g3202.t1.e2;Parent=g3202.t1
JABGON010000046.1	AUGUSTUS	CDS	77206	77265	1	+	0	ID=g3202.t1.c;Parent=g3202.t1
JABGON010000046.1	AUGUSTUS	exon	77206	77265	.	+	.	ID=g3202.t1.e3;Parent=g3202.t1
JABGON010000046.1	AUGUSTUS	CDS	77326	77549	1	+	0	ID=g3202.t1.c;Parent=g3202.t1
JABGON010000046.1	AUGUSTUS	exon	77326	77549	.	+	.	ID=g3202.t1.e4;Parent=g3202.t1
JABGON010000046.1	AUGUSTUS	CDS	77607	77925	1	+	1	ID=g3202.t1.c;Parent=g3202.t1
JABGON010000046.1	AUGUSTUS	exon	77607	77925	.	+	.	ID=g3202.t1.e5;Parent=g3202.t1
JABGON010000046.1	AUGUSTUS	CDS	77982	78552	1	+	0	ID=g3202.t1.c;Parent=g3202.t1
JABGON010000046.1	AUGUSTUS	exon	77982	78552	.	+	.	ID=g3202.t1.e6;Parent=g3202.t1
JABGON010000046.1	AUGUSTUS	CDS	78611	78717	1	+	2	ID=g3202.t1.c;Parent=g3202.t1
JABGON010000046.1	AUGUSTUS	exon	78611	78717	.	+	.	ID=g3202.t1.e7;Parent=g3202.t1
JABGON010000046.1	AUGUSTUS	CDS	78775	79596	1	+	0	ID=g3202.t1.c;Parent=g3202.t1
JABGON010000046.1	AUGUSTUS	exon	78775	79596	.	+	.	ID=g3202.t1.e8;Parent=g3202.t1
JABGON010000046.1	AUGUSTUS	stop_codon	79594	79596	.	+	0	ID=g3202.t1.stp;Parent=g3202.t1
JABGON010000046.1	AUGUSTUS	gene	81979	83412	.	+	.	ID=g3203
JABGON010000046.1	AUGUSTUS	mRNA	81979	83412	1	+	.	ID=g3203.t1;Parent=g3203
JABGON010000046.1	AUGUSTUS	start_codon	81979	81981	.	+	0	ID=g3203.t1.srt;Parent=g3203.t1
JABGON010000046.1	AUGUSTUS	CDS	81979	82236	1	+	0	ID=g3203.t1.c;Parent=g3203.t1; product="hypothetical protein"; Dbxref=UniProtKB/TrEMBL:A0A0K3CLK2; go_function="signaling receptor regulator activity|0030545","binding|0005488","signaling receptor activator activity|0030546","molecular_function|0003674","receptor ligand activity|0048018","protein binding|0005515","signaling receptor binding|0005102","hormone activity|0005179","molecular function regulator activity|0098772";go_component="cellular_component|0005575","cellular anatomical entity|0110165"
JABGON010000046.1	AUGUSTUS	exon	81979	82236	.	+	.	ID=g3203.t1.e1;Parent=g3203.t1
JABGON010000046.1	AUGUSTUS	CDS	82292	82803	1	+	0	ID=g3203.t1.c;Parent=g3203.t1
JABGON010000046.1	AUGUSTUS	exon	82292	82803	.	+	.	ID=g3203.t1.e2;Parent=g3203.t1
JABGON010000046.1	AUGUSTUS	CDS	82927	82977	1	+	1	ID=g3203.t1.c;Parent=g3203.t1
JABGON010000046.1	AUGUSTUS	exon	82927	82977	.	+	.	ID=g3203.t1.e3;Parent=g3203.t1
JABGON010000046.1	AUGUSTUS	CDS	83035	83232	1	+	1	ID=g3203.t1.c;Parent=g3203.t1
JABGON010000046.1	AUGUSTUS	exon	83035	83232	.	+	.	ID=g3203.t1.e4;Parent=g3203.t1
JABGON010000046.1	AUGUSTUS	CDS	83301	83412	1	+	1	ID=g3203.t1.c;Parent=g3203.t1
JABGON010000046.1	AUGUSTUS	exon	83301	83412	.	+	.	ID=g3203.t1.e5;Parent=g3203.t1
JABGON010000046.1	AUGUSTUS	stop_codon	83410	83412	.	+	0	ID=g3203.t1.stp;Parent=g3203.t1
JABGON010000046.1	AUGUSTUS	gene	83564	85630	.	-	.	ID=g3204
JABGON010000046.1	AUGUSTUS	mRNA	83564	85630	1	-	.	ID=g3204.t1;Parent=g3204
JABGON010000046.1	AUGUSTUS	stop_codon	83564	83566	.	-	0	ID=g3204.t1.stp;Parent=g3204.t1
JABGON010000046.1	AUGUSTUS	CDS	83564	83883	1	-	2	ID=g3204.t1.c;Parent=g3204.t1; product="ATP-dependent 26S proteasome regulatory subunit"; Dbxref=UniProtKB/TrEMBL:A0A0K3CHI5; go_process="biological_process|0008150","developmental process|0032502","biological regulation|0065007","cellular process|0009987","regulation of biological process|0050789","cellular developmental process|0048869","anatomical structure morphogenesis|0009653","cellular component organization|0016043","cellular component organization or biogenesis|0071840","regulation of cellular process|0050794","cellular component morphogenesis|0032989","cell morphogenesis|0000902","regulation of molecular function|0065009","regulation of catalytic activity|0050790","signal transduction|0007165","regulation of adenylate cyclase activity|0045761","regulation of lyase activity|0051339","regulation of cyclase activity|0031279","intracellular signal transduction|0035556","second-messenger-mediated signaling|0019932","cyclic-nucleotide-mediated signaling|0019935","cAMP-mediated signaling|0019933","organelle organization|0006996","cytoskeleton organization|0007010","localization|0051179","actin filament-based process|0030029","establishment of localization|0051234","transport|0006810","actin cytoskeleton organization|0030036","vesicle-mediated transport|0016192","endocytosis|0006897","import into cell|0098657";go_function="molecular_function|0003674","binding|0005488","protein binding|0005515","enzyme binding|0019899","cytoskeletal protein binding|0008092","actin binding|0003779","identical protein binding|0042802";go_component="cellular anatomical entity|0110165","cellular_component|0005575","cytoplasm|0005737","membrane|0016020","organelle|0043226","plasma membrane|0005886","intracellular organelle|0043229"
JABGON010000046.1	AUGUSTUS	exon	83564	83883	.	-	.	ID=g3204.t1.e1;Parent=g3204.t1
JABGON010000046.1	AUGUSTUS	CDS	83939	84062	1	-	0	ID=g3204.t1.c;Parent=g3204.t1
JABGON010000046.1	AUGUSTUS	exon	83939	84062	.	-	.	ID=g3204.t1.e2;Parent=g3204.t1
JABGON010000046.1	AUGUSTUS	CDS	84120	84208	1	-	2	ID=g3204.t1.c;Parent=g3204.t1
JABGON010000046.1	AUGUSTUS	exon	84120	84208	.	-	.	ID=g3204.t1.e3;Parent=g3204.t1
JABGON010000046.1	AUGUSTUS	CDS	84270	84570	1	-	0	ID=g3204.t1.c;Parent=g3204.t1
JABGON010000046.1	AUGUSTUS	exon	84270	84570	.	-	.	ID=g3204.t1.e4;Parent=g3204.t1
JABGON010000046.1	AUGUSTUS	CDS	84626	84731	1	-	1	ID=g3204.t1.c;Parent=g3204.t1
JABGON010000046.1	AUGUSTUS	exon	84626	84731	.	-	.	ID=g3204.t1.e5;Parent=g3204.t1
JABGON010000046.1	AUGUSTUS	CDS	84790	84875	1	-	0	ID=g3204.t1.c;Parent=g3204.t1
JABGON010000046.1	AUGUSTUS	exon	84790	84875	.	-	.	ID=g3204.t1.e6;Parent=g3204.t1
JABGON010000046.1	AUGUSTUS	CDS	84939	85166	1	-	0	ID=g3204.t1.c;Parent=g3204.t1
JABGON010000046.1	AUGUSTUS	exon	84939	85166	.	-	.	ID=g3204.t1.e7;Parent=g3204.t1
JABGON010000046.1	AUGUSTUS	CDS	85226	85524	1	-	2	ID=g3204.t1.c;Parent=g3204.t1
JABGON010000046.1	AUGUSTUS	exon	85226	85524	.	-	.	ID=g3204.t1.e8;Parent=g3204.t1
JABGON010000046.1	AUGUSTUS	CDS	85600	85630	1	-	0	ID=g3204.t1.c;Parent=g3204.t1
JABGON010000046.1	AUGUSTUS	exon	85600	85630	.	-	.	ID=g3204.t1.e9;Parent=g3204.t1
JABGON010000046.1	AUGUSTUS	start_codon	85628	85630	.	-	0	ID=g3204.t1.srt;Parent=g3204.t1
JABGON010000046.1	AUGUSTUS	gene	85930	88590	.	-	.	ID=g3205
JABGON010000046.1	AUGUSTUS	mRNA	85930	88590	1	-	.	ID=g3205.t1;Parent=g3205
JABGON010000046.1	AUGUSTUS	stop_codon	85930	85932	.	-	0	ID=g3205.t1.stp;Parent=g3205.t1
JABGON010000046.1	AUGUSTUS	CDS	85930	85970	1	-	2	ID=g3205.t1.c;Parent=g3205.t1; product="hypothetical protein"; go_process="biological_process|0008150","metabolic process|0008152","organic substance metabolic process|0071704","primary metabolic process|0044238","nitrogen compound metabolic process|0006807","macromolecule metabolic process|0043170","organonitrogen compound metabolic process|1901564","protein metabolic process|0019538","proteolysis|0006508","cellular process|0009987","cellular metabolic process|0044237","cellular macromolecule metabolic process|0044260","cellular component organization or biogenesis|0071840","cellular component organization|0016043","protein metabolic process|0044267","organic substance catabolic process|1901575","catabolic process|0009056","macromolecule catabolic process|0009057","organonitrogen compound catabolic process|1901565","cellular component assembly|0022607","protein catabolic process|0030163","protein-containing complex assembly|0065003","protein-containing complex organization|0043933","protein maturation|0051604","biological regulation|0065007","organelle organization|0006996","regulation of biological process|0050789","protein processing|0016485","cellular catabolic process|0044248","mitochondrion organization|0007005","cellular macromolecule catabolic process|0044265";go_function="molecular_function|0003674","binding|0005488","organic cyclic compound binding|0097159","heterocyclic compound binding|1901363","ion binding|0043167","cation binding|0043169","metal ion binding|0046872","carbohydrate derivative binding|0097367","catalytic activity|0003824","anion binding|0043168","catalytic activity, acting on a protein|0140096","hydrolase activity|0016787","small molecule binding|0036094","nucleoside phosphate binding|1901265","nucleotide binding|0000166","obsolete drug binding|0008144","adenyl nucleotide binding|0030554","peptidase activity|0008233","adenyl ribonucleotide binding|0032559","purine nucleotide binding|0017076","ATP binding|0005524","purine ribonucleotide binding|0032555","metallopeptidase activity|0008237","endopeptidase activity|0004175","peptidase activity|0070011","purine ribonucleoside triphosphate binding|0035639","ribonucleotide binding|0032553","metalloendopeptidase activity|0004222","ATP hydrolysis activity|0016887","ATP hydrolysis activity|0042623","ribonucleoside triphosphate phosphatase activity|0017111","pyrophosphatase activity|0016462","hydrolase activity, acting on acid anhydrides|0016817","hydrolase activity, acting on acid anhydrides, in phosphorus-containing anhydrides|0016818","ATP-dependent peptidase activity|0004176","transition metal ion binding|0046914","zinc ion binding|0008270","protein binding|0005515","signaling receptor binding|0005102";go_component="cellular_component|0005575","cellular anatomical entity|0110165","intracellular organelle|0043229","organelle|0043226","membrane-bounded organelle|0043227","intracellular membrane-bounded organelle|0043231","membrane|0016020","membrane|0016021","obsolete intrinsic component of membrane|0031224","mitochondrion|0005739","protein-containing complex|0032991"
JABGON010000046.1	AUGUSTUS	exon	85930	85970	.	-	.	ID=g3205.t1.e1;Parent=g3205.t1
JABGON010000046.1	AUGUSTUS	CDS	86038	86368	1	-	0	ID=g3205.t1.c;Parent=g3205.t1
JABGON010000046.1	AUGUSTUS	exon	86038	86368	.	-	.	ID=g3205.t1.e2;Parent=g3205.t1
JABGON010000046.1	AUGUSTUS	CDS	86436	87513	1	-	1	ID=g3205.t1.c;Parent=g3205.t1
JABGON010000046.1	AUGUSTUS	exon	86436	87513	.	-	.	ID=g3205.t1.e3;Parent=g3205.t1
JABGON010000046.1	AUGUSTUS	CDS	87568	88454	1	-	0	ID=g3205.t1.c;Parent=g3205.t1
JABGON010000046.1	AUGUSTUS	exon	87568	88454	.	-	.	ID=g3205.t1.e4;Parent=g3205.t1
JABGON010000046.1	AUGUSTUS	CDS	88525	88590	1	-	0	ID=g3205.t1.c;Parent=g3205.t1
JABGON010000046.1	AUGUSTUS	exon	88525	88590	.	-	.	ID=g3205.t1.e5;Parent=g3205.t1
JABGON010000046.1	AUGUSTUS	start_codon	88588	88590	.	-	0	ID=g3205.t1.srt;Parent=g3205.t1
JABGON010000046.1	AUGUSTUS	gene	88835	89631	.	-	.	ID=g3206
JABGON010000046.1	AUGUSTUS	mRNA	88835	89631	1	-	.	ID=g3206.t1;Parent=g3206
JABGON010000046.1	AUGUSTUS	stop_codon	88835	88837	.	-	0	ID=g3206.t1.stp;Parent=g3206.t1
JABGON010000046.1	AUGUSTUS	CDS	88835	89033	1	-	1	ID=g3206.t1.c;Parent=g3206.t1; product="13 kDa ribonucleoprotein-associated protein"; Dbxref=UniProtKB/TrEMBL:A0A2T0A7C2; go_process="biological_process|0008150","biological regulation|0065007","cellular process|0009987","metabolic process|0008152","organic substance metabolic process|0071704","small molecule metabolic process|0044281","glycerol ether metabolic process|0006662","ether metabolic process|0018904","regulation of biological process|0050789","regulation of cellular process|0050794","response to stimulus|0050896","regulation of biological quality|0065008","homeostatic process|0042592","response to stress|0006950","cellular homeostasis|0019725","cell redox homeostasis|0045454","response to abiotic stimulus|0009628","regulation of molecular function|0065009","response to chemical|0042221","positive regulation of molecular function|0044093","response to oxidative stress|0006979";go_function="molecular_function|0003674","catalytic activity|0003824","oxidoreductase activity|0016491","oxidoreductase activity, acting on a sulfur group of donors|0016667","disulfide oxidoreductase activity|0015036","protein-disulfide reductase activity|0015035","binding|0005488","protein binding|0005515","protein dimerization activity|0046983";go_component="cellular_component|0005575","cellular anatomical entity|0110165","membrane-bounded organelle|0043227","intracellular membrane-bounded organelle|0043231","intracellular organelle|0043229","organelle|0043226","cytosol|0005829","nucleus|0005634","cytoplasm|0005737"
JABGON010000046.1	AUGUSTUS	exon	88835	89033	.	-	.	ID=g3206.t1.e1;Parent=g3206.t1
JABGON010000046.1	AUGUSTUS	CDS	89152	89347	1	-	2	ID=g3206.t1.c;Parent=g3206.t1
JABGON010000046.1	AUGUSTUS	exon	89152	89347	.	-	.	ID=g3206.t1.e2;Parent=g3206.t1
JABGON010000046.1	AUGUSTUS	CDS	89464	89482	1	-	0	ID=g3206.t1.c;Parent=g3206.t1
JABGON010000046.1	AUGUSTUS	exon	89464	89482	.	-	.	ID=g3206.t1.e3;Parent=g3206.t1
JABGON010000046.1	AUGUSTUS	CDS	89554	89631	1	-	0	ID=g3206.t1.c;Parent=g3206.t1
JABGON010000046.1	AUGUSTUS	exon	89554	89631	.	-	.	ID=g3206.t1.e4;Parent=g3206.t1
JABGON010000046.1	AUGUSTUS	start_codon	89629	89631	.	-	0	ID=g3206.t1.srt;Parent=g3206.t1
JABGON010000046.1	AUGUSTUS	gene	89765	94005	.	+	.	ID=g3207
JABGON010000046.1	AUGUSTUS	mRNA	89765	94005	1	+	.	ID=g3207.t1;Parent=g3207
JABGON010000046.1	AUGUSTUS	start_codon	89765	89767	.	+	0	ID=g3207.t1.srt;Parent=g3207.t1
JABGON010000046.1	AUGUSTUS	CDS	89765	89996	1	+	0	ID=g3207.t1.c;Parent=g3207.t1; product="Leucine-rich repeat extensin-like protein 5"; Dbxref=UniProtKB/TrEMBL:A0A0K3CHX1; go_process="biological_process|0008150","cellular process|0009987","metabolic process|0008152","cellular metabolic process|0044237","organic substance metabolic process|0071704","primary metabolic process|0044238","phosphorus metabolic process|0006793","phosphate-containing compound metabolic process|0006796","lipid metabolic process|0006629","organophosphate metabolic process|0019637","cellular lipid metabolic process|0044255","phospholipid metabolic process|0006644","dephosphorylation|0016311","lipid modification|0030258","glycerolipid metabolic process|0046486","glycerophospholipid metabolic process|0006650","phosphatidylinositol metabolic process|0046488","phospholipid dephosphorylation|0046839","phosphatidylinositol dephosphorylation|0046856","catabolic process|0009056","localization|0051179","transport|0006810","establishment of localization|0051234","organic substance catabolic process|1901575","small molecule metabolic process|0044281","organophosphate catabolic process|0046434","organic hydroxy compound metabolic process|1901615","carbohydrate metabolic process|0005975","small molecule catabolic process|0044282","alcohol metabolic process|0006066","cellular carbohydrate metabolic process|0044262","polyol metabolic process|0019751","organic hydroxy compound catabolic process|1901616","alcohol catabolic process|0046164","polyol catabolic process|0046174","inositol phosphate metabolic process|0043647","phosphorylated carbohydrate dephosphorylation|0046838","inositol phosphate dephosphorylation|0046855","inositol phosphate catabolic process|0071545","vesicle-mediated transport|0016192","organic substance transport|0071702","biological regulation|0065007","endocytosis|0006897","import into cell|0098657","macromolecule localization|0033036","regulation of biological process|0050789","protein localization|0008104","nitrogen compound transport|0071705","regulation of cellular process|0050794","peptide transport|0015833","protein transport|0015031","establishment of protein localization|0045184","amide transport|0042886","cellular component organization or biogenesis|0071840","cellular component organization|0016043","developmental process|0032502","anatomical structure development|0048856","signal transduction|0007165","multicellular organismal process|0032501";go_function="molecular_function|0003674","catalytic activity|0003824","hydrolase activity|0016787","hydrolase activity, acting on ester bonds|0016788","phosphoric ester hydrolase activity|0042578","phosphatase activity|0016791","phosphatidylinositol phosphate phosphatase activity|0052866","phosphatidylinositol bisphosphate phosphatase activity|0034593","phosphatidylinositol phosphate 5-phosphatase activity|0034595","binding|0005488","phosphatidylinositol monophosphate phosphatase activity|0052744","protein binding|0005515","inositol phosphate phosphatase activity|0052745","heterocyclic compound binding|1901363","organic cyclic compound binding|0097159","nucleic acid binding|0003676","RNA binding|0003723","protein domain specific binding|0019904","metal ion binding|0046872","ion binding|0043167","SH3 domain binding|0017124","cation binding|0043169";go_component="cellular_component|0005575","cellular anatomical entity|0110165","membrane|0016020","cytoplasm|0005737","intracellular organelle|0043229","organelle|0043226","membrane-bounded organelle|0043227"; ec_number=3.1.3.36;3.1.3.86
JABGON010000046.1	AUGUSTUS	exon	89765	89996	.	+	.	ID=g3207.t1.e1;Parent=g3207.t1
JABGON010000046.1	AUGUSTUS	CDS	90051	90790	1	+	2	ID=g3207.t1.c;Parent=g3207.t1
JABGON010000046.1	AUGUSTUS	exon	90051	90790	.	+	.	ID=g3207.t1.e2;Parent=g3207.t1
JABGON010000046.1	AUGUSTUS	CDS	90844	90910	1	+	0	ID=g3207.t1.c;Parent=g3207.t1
JABGON010000046.1	AUGUSTUS	exon	90844	90910	.	+	.	ID=g3207.t1.e3;Parent=g3207.t1
JABGON010000046.1	AUGUSTUS	CDS	90971	91395	1	+	2	ID=g3207.t1.c;Parent=g3207.t1
JABGON010000046.1	AUGUSTUS	exon	90971	91395	.	+	.	ID=g3207.t1.e4;Parent=g3207.t1
JABGON010000046.1	AUGUSTUS	CDS	91451	91588	1	+	0	ID=g3207.t1.c;Parent=g3207.t1
JABGON010000046.1	AUGUSTUS	exon	91451	91588	.	+	.	ID=g3207.t1.e5;Parent=g3207.t1
JABGON010000046.1	AUGUSTUS	CDS	91645	91754	1	+	0	ID=g3207.t1.c;Parent=g3207.t1
JABGON010000046.1	AUGUSTUS	exon	91645	91754	.	+	.	ID=g3207.t1.e6;Parent=g3207.t1
JABGON010000046.1	AUGUSTUS	CDS	91808	91874	1	+	1	ID=g3207.t1.c;Parent=g3207.t1
JABGON010000046.1	AUGUSTUS	exon	91808	91874	.	+	.	ID=g3207.t1.e7;Parent=g3207.t1
JABGON010000046.1	AUGUSTUS	CDS	91930	92119	1	+	0	ID=g3207.t1.c;Parent=g3207.t1
JABGON010000046.1	AUGUSTUS	exon	91930	92119	.	+	.	ID=g3207.t1.e8;Parent=g3207.t1
JABGON010000046.1	AUGUSTUS	CDS	92174	92261	1	+	2	ID=g3207.t1.c;Parent=g3207.t1
JABGON010000046.1	AUGUSTUS	exon	92174	92261	.	+	.	ID=g3207.t1.e9;Parent=g3207.t1
JABGON010000046.1	AUGUSTUS	CDS	92317	92482	1	+	1	ID=g3207.t1.c;Parent=g3207.t1
JABGON010000046.1	AUGUSTUS	exon	92317	92482	.	+	.	ID=g3207.t1.e10;Parent=g3207.t1
JABGON010000046.1	AUGUSTUS	CDS	92536	92563	1	+	0	ID=g3207.t1.c;Parent=g3207.t1
JABGON010000046.1	AUGUSTUS	exon	92536	92563	.	+	.	ID=g3207.t1.e11;Parent=g3207.t1
JABGON010000046.1	AUGUSTUS	CDS	92626	92788	1	+	2	ID=g3207.t1.c;Parent=g3207.t1
JABGON010000046.1	AUGUSTUS	exon	92626	92788	.	+	.	ID=g3207.t1.e12;Parent=g3207.t1
JABGON010000046.1	AUGUSTUS	CDS	92847	92955	1	+	1	ID=g3207.t1.c;Parent=g3207.t1
JABGON010000046.1	AUGUSTUS	exon	92847	92955	.	+	.	ID=g3207.t1.e13;Parent=g3207.t1
JABGON010000046.1	AUGUSTUS	CDS	93013	93177	1	+	0	ID=g3207.t1.c;Parent=g3207.t1
JABGON010000046.1	AUGUSTUS	exon	93013	93177	.	+	.	ID=g3207.t1.e14;Parent=g3207.t1
JABGON010000046.1	AUGUSTUS	CDS	93232	94005	1	+	0	ID=g3207.t1.c;Parent=g3207.t1
JABGON010000046.1	AUGUSTUS	exon	93232	94005	.	+	.	ID=g3207.t1.e15;Parent=g3207.t1
JABGON010000046.1	AUGUSTUS	stop_codon	94003	94005	.	+	0	ID=g3207.t1.stp;Parent=g3207.t1
JABGON010000046.1	AUGUSTUS	gene	94180	95889	.	+	.	ID=g3208
JABGON010000046.1	AUGUSTUS	mRNA	94180	95889	1	+	.	ID=g3208.t1;Parent=g3208
JABGON010000046.1	AUGUSTUS	start_codon	94180	94182	.	+	0	ID=g3208.t1.srt;Parent=g3208.t1
JABGON010000046.1	AUGUSTUS	CDS	94180	94231	1	+	0	ID=g3208.t1.c;Parent=g3208.t1; product="GAF domain-like protein"; Dbxref=UniProtKB/TrEMBL:A0A0K3CLK8; go_process="biological_process|0008150","cellular process|0009987","metabolic process|0008152","cellular metabolic process|0044237","organic substance metabolic process|0071704","cellular component organization or biogenesis|0071840","cellular component organization|0016043","primary metabolic process|0044238","nitrogen compound metabolic process|0006807","macromolecule metabolic process|0043170","organonitrogen compound metabolic process|1901564","cellular macromolecule metabolic process|0044260","protein metabolic process|0019538","macromolecule modification|0043412","protein metabolic process|0044267","protein modification process|0006464","protein modification process|0036211","peptidyl-amino acid modification|0018193","chromatin organization|0006325","protein acylation|0043543","peptidyl-lysine modification|0018205","protein acetylation|0006473","obsolete covalent chromatin modification|0016569","histone modification|0016570","peptidyl-lysine acetylation|0018394","internal protein amino acid acetylation|0006475","internal peptidyl-lysine acetylation|0018393","histone H4 acetylation|0043967","histone acetylation|0016573","cellular component assembly|0022607","chromatin organization|0006333","protein-containing complex organization|0043933","protein-containing complex assembly|0065003","protein-containing complex assembly|0034622","response to stimulus|0050896","protein-DNA complex subunit organization|0071824","nucleosome organization|0034728","protein-DNA complex assembly|0065004","nucleosome assembly|0006334","chromatin organization|0034724","chromatin organization|0006336";go_function="molecular_function|0003674","catalytic activity|0003824","transferase activity|0016740","acyltransferase activity, transferring groups other than amino-acyl groups|0016747","acyltransferase activity|0016746","binding|0005488","acetyltransferase activity|0016407","N-acyltransferase activity|0016410","N-acetyltransferase activity|0008080","peptide N-acetyltransferase activity|0034212","peptide-lysine-N-acetyltransferase activity|0061733","histone acetyltransferase activity|0004402","protein binding|0005515","histone binding|0042393";go_component="cellular_component|0005575","cellular anatomical entity|0110165","intracellular membrane-bounded organelle|0043231","membrane-bounded organelle|0043227","intracellular organelle|0043229","organelle|0043226","protein-containing complex|0032991","nucleus|0005634","mitochondrion|0005739"; ec_number=2.3.1.48
JABGON010000046.1	AUGUSTUS	exon	94180	94231	.	+	.	ID=g3208.t1.e1;Parent=g3208.t1
JABGON010000046.1	AUGUSTUS	CDS	94343	94476	1	+	2	ID=g3208.t1.c;Parent=g3208.t1
JABGON010000046.1	AUGUSTUS	exon	94343	94476	.	+	.	ID=g3208.t1.e2;Parent=g3208.t1
JABGON010000046.1	AUGUSTUS	CDS	94534	95021	1	+	0	ID=g3208.t1.c;Parent=g3208.t1
JABGON010000046.1	AUGUSTUS	exon	94534	95021	.	+	.	ID=g3208.t1.e3;Parent=g3208.t1
JABGON010000046.1	AUGUSTUS	CDS	95078	95182	1	+	1	ID=g3208.t1.c;Parent=g3208.t1
JABGON010000046.1	AUGUSTUS	exon	95078	95182	.	+	.	ID=g3208.t1.e4;Parent=g3208.t1
JABGON010000046.1	AUGUSTUS	CDS	95239	95282	1	+	1	ID=g3208.t1.c;Parent=g3208.t1
JABGON010000046.1	AUGUSTUS	exon	95239	95282	.	+	.	ID=g3208.t1.e5;Parent=g3208.t1
JABGON010000046.1	AUGUSTUS	CDS	95344	95406	1	+	2	ID=g3208.t1.c;Parent=g3208.t1
JABGON010000046.1	AUGUSTUS	exon	95344	95406	.	+	.	ID=g3208.t1.e6;Parent=g3208.t1
JABGON010000046.1	AUGUSTUS	CDS	95462	95607	1	+	2	ID=g3208.t1.c;Parent=g3208.t1
JABGON010000046.1	AUGUSTUS	exon	95462	95607	.	+	.	ID=g3208.t1.e7;Parent=g3208.t1
JABGON010000046.1	AUGUSTUS	CDS	95662	95889	1	+	0	ID=g3208.t1.c;Parent=g3208.t1
JABGON010000046.1	AUGUSTUS	exon	95662	95889	.	+	.	ID=g3208.t1.e8;Parent=g3208.t1
JABGON010000046.1	AUGUSTUS	stop_codon	95887	95889	.	+	0	ID=g3208.t1.stp;Parent=g3208.t1
JABGON010000046.1	AUGUSTUS	gene	96025	99377	.	-	.	ID=g3209
JABGON010000046.1	AUGUSTUS	mRNA	96025	99377	1	-	.	ID=g3209.t1;Parent=g3209
JABGON010000046.1	AUGUSTUS	stop_codon	96025	96027	.	-	0	ID=g3209.t1.stp;Parent=g3209.t1
JABGON010000046.1	AUGUSTUS	CDS	96025	96678	1	-	0	ID=g3209.t1.c;Parent=g3209.t1; product="Aquaporin-like protein"; Dbxref=UniProtKB/TrEMBL:A0A2T0A7B4; go_process="biological_process|0008150","cellular process|0009987","biological regulation|0065007","regulation of biological quality|0065008","homeostatic process|0042592","monoatomic cation homeostasis|0055080","inorganic ion homeostasis|0098771","monoatomic ion homeostasis|0050801","chemical homeostasis|0048878","obsolete metal ion homeostasis|0055065","obsolete transition metal ion homeostasis|0055076","copper ion homeostasis|0055070","localization|0051179","establishment of localization|0051234","monoatomic ion transport|0006811","transport|0006810","monoatomic cation transport|0006812","transition metal ion transport|0000041","metal ion transport|0030001","response to stimulus|0050896","copper ion transport|0006825","response to chemical|0042221","metabolic process|0008152","transmembrane transport|0055085","cellular homeostasis|0019725","monoatomic ion transmembrane transport|0034220","inorganic ion transmembrane transport|0098660","monoatomic cation transmembrane transport|0098655","inorganic cation transmembrane transport|0098662","intracellular monoatomic cation homeostasis|0030003","response to inorganic substance|0010035","intracellular monoatomic ion homeostasis|0006873","organic substance metabolic process|0071704","intracellular chemical homeostasis|0055082","response to metal ion|0010038","obsolete intracellular metal ion homeostasis|0006875","obsolete intracellular transition metal ion homeostasis|0046916","primary metabolic process|0044238","nitrogen compound metabolic process|0006807","macromolecule metabolic process|0043170","cellular metabolic process|0044237","organonitrogen compound metabolic process|1901564","response to copper ion|0046688","intracellular copper ion homeostasis|0006878","detoxification|0098754","protein metabolic process|0019538","cellular response to stimulus|0051716","cellular response to chemical stimulus|0070887","regulation of biological process|0050789";go_function="molecular_function|0003674","binding|0005488","organic cyclic compound binding|0097159","heterocyclic compound binding|1901363","ion binding|0043167","small molecule binding|0036094","nucleotide binding|0000166","nucleoside phosphate binding|1901265","metal ion binding|0046872","obsolete drug binding|0008144","purine ribonucleoside triphosphate binding|0035639","cation binding|0043169","ribonucleotide binding|0032553","ATP binding|0005524","purine nucleotide binding|0017076","anion binding|0043168","purine ribonucleotide binding|0032555","adenyl nucleotide binding|0030554","adenyl ribonucleotide binding|0032559","carbohydrate derivative binding|0097367","transporter activity|0005215","transmembrane transporter activity|0022857","active transmembrane transporter activity|0022804","primary active transmembrane transporter activity|0015399","ATPase-coupled transmembrane transporter activity|0042626","monoatomic cation transmembrane transporter activity|0008324","inorganic cation transmembrane transporter activity|0022890","monoatomic ion transmembrane transporter activity|0015075","transition metal ion binding|0046914","inorganic molecular entity transmembrane transporter activity|0015318","ATPase-coupled monoatomic cation transmembrane transporter activity|0019829","ATPase-coupled ion transmembrane transporter activity|0042625","active monoatomic ion transmembrane transporter activity|0022853","P-type ion transporter activity|0015662","metal ion transmembrane transporter activity|0046873","copper ion binding|0005507","transition metal ion transmembrane transporter activity|0046915","inorganic cation transmembrane transporter activity|0072509","protein binding|0005515","catalytic activity|0003824","molecular carrier activity|0140104","hydrolase activity|0016787","enzyme binding|0019899","hydrolase activity, acting on acid anhydrides|0016817","hydrolase activity, acting on acid anhydrides, in phosphorus-containing anhydrides|0016818","molecular function regulator activity|0098772","pyrophosphatase activity|0016462","enzyme regulator activity|0030234","chaperone binding|0051087","GTPase binding|0051020","ribonucleoside triphosphate phosphatase activity|0017111","enzyme activator activity|0008047","ATP hydrolysis activity|0016887","small GTPase binding|0031267";go_component="cellular_component|0005575","cellular anatomical entity|0110165","membrane|0016020","obsolete intrinsic component of membrane|0031224","membrane|0016021","organelle|0043226","intracellular organelle|0043229","membrane-bounded organelle|0043227","intracellular membrane-bounded organelle|0043231","plasma membrane|0005886"; ec_number=7.2.2.8
JABGON010000046.1	AUGUSTUS	exon	96025	96678	.	-	.	ID=g3209.t1.e1;Parent=g3209.t1
JABGON010000046.1	AUGUSTUS	CDS	96737	98771	1	-	1	ID=g3209.t1.c;Parent=g3209.t1
JABGON010000046.1	AUGUSTUS	exon	96737	98771	.	-	.	ID=g3209.t1.e2;Parent=g3209.t1
JABGON010000046.1	AUGUSTUS	CDS	98831	98913	1	-	0	ID=g3209.t1.c;Parent=g3209.t1
JABGON010000046.1	AUGUSTUS	exon	98831	98913	.	-	.	ID=g3209.t1.e3;Parent=g3209.t1
JABGON010000046.1	AUGUSTUS	CDS	98976	99036	1	-	1	ID=g3209.t1.c;Parent=g3209.t1
JABGON010000046.1	AUGUSTUS	exon	98976	99036	.	-	.	ID=g3209.t1.e4;Parent=g3209.t1
JABGON010000046.1	AUGUSTUS	CDS	99111	99195	1	-	2	ID=g3209.t1.c;Parent=g3209.t1
JABGON010000046.1	AUGUSTUS	exon	99111	99195	.	-	.	ID=g3209.t1.e5;Parent=g3209.t1
JABGON010000046.1	AUGUSTUS	CDS	99263	99377	1	-	0	ID=g3209.t1.c;Parent=g3209.t1
JABGON010000046.1	AUGUSTUS	exon	99263	99377	.	-	.	ID=g3209.t1.e6;Parent=g3209.t1
JABGON010000046.1	AUGUSTUS	start_codon	99375	99377	.	-	0	ID=g3209.t1.srt;Parent=g3209.t1
JABGON010000046.1	AUGUSTUS	gene	100045	102070	.	-	.	ID=g3210
JABGON010000046.1	AUGUSTUS	mRNA	100045	102070	1	-	.	ID=g3210.t1;Parent=g3210
JABGON010000046.1	AUGUSTUS	stop_codon	100045	100047	.	-	0	ID=g3210.t1.stp;Parent=g3210.t1
JABGON010000046.1	AUGUSTUS	CDS	100045	101887	1	-	1	ID=g3210.t1.c;Parent=g3210.t1; product="Proteophosphoglycan ppg4"; Dbxref=UniProtKB/TrEMBL:M7XMX7,UniProtKB/TrEMBL:A0A0K3CGJ7; go_function="molecular_function|0003674","binding|0005488"
JABGON010000046.1	AUGUSTUS	exon	100045	101887	.	-	.	ID=g3210.t1.e1;Parent=g3210.t1
JABGON010000046.1	AUGUSTUS	CDS	101985	102070	1	-	0	ID=g3210.t1.c;Parent=g3210.t1
JABGON010000046.1	AUGUSTUS	exon	101985	102070	.	-	.	ID=g3210.t1.e2;Parent=g3210.t1
JABGON010000046.1	AUGUSTUS	start_codon	102068	102070	.	-	0	ID=g3210.t1.srt;Parent=g3210.t1
JABGON010000046.1	AUGUSTUS	gene	104172	105898	.	-	.	ID=g3211
JABGON010000046.1	AUGUSTUS	mRNA	104172	105898	1	-	.	ID=g3211.t1;Parent=g3211
JABGON010000046.1	AUGUSTUS	stop_codon	104172	104174	.	-	0	ID=g3211.t1.stp;Parent=g3211.t1
JABGON010000046.1	AUGUSTUS	CDS	104172	104236	1	-	2	ID=g3211.t1.c;Parent=g3211.t1; product="TEA/ATTS domain family-domain containing protein"; Dbxref=UniProtKB/TrEMBL:A0A2T0A7D1; go_process="biological_process|0008150","cellular process|0009987","protein folding|0006457","response to stimulus|0050896","response to stress|0006950","regulation of biological process|0050789","biological regulation|0065007","regulation of cellular process|0050794","response to abiotic stimulus|0009628","metabolic process|0008152","response to temperature stimulus|0009266","response to heat|0009408","organic substance metabolic process|0071704","regulation of multicellular organismal process|0051239","cellular metabolic process|0044237","primary metabolic process|0044238","macromolecule metabolic process|0043170","nitrogen compound metabolic process|0006807","organonitrogen compound metabolic process|1901564","negative regulation of biological process|0048519";go_function="molecular_function|0003674","binding|0005488","protein binding|0005515","unfolded protein binding|0051082","heat shock protein binding|0031072","ion binding|0043167","metal ion binding|0046872","cation binding|0043169","Hsp70 protein binding|0030544","anion binding|0043168","organic cyclic compound binding|0097159","heterocyclic compound binding|1901363","carbohydrate derivative binding|0097367","small molecule binding|0036094","molecular function regulator activity|0098772","signaling receptor binding|0005102","obsolete drug binding|0008144","nucleoside phosphate binding|1901265","nucleotide binding|0000166","purine nucleotide binding|0017076","purine ribonucleotide binding|0032555","purine ribonucleoside triphosphate binding|0035639","adenyl ribonucleotide binding|0032559","ribonucleotide binding|0032553","adenyl nucleotide binding|0030554","ATP binding|0005524","chaperone binding|0051087","signaling receptor activator activity|0030546","receptor ligand activity|0048018","signaling receptor regulator activity|0030545","enzyme activator activity|0008047","hormone activity|0005179","enzyme regulator activity|0030234","nucleoside-triphosphatase regulator activity|0060589";go_component="cellular_component|0005575","cellular anatomical entity|0110165","organelle|0043226","intracellular organelle|0043229","membrane-bounded organelle|0043227","intracellular membrane-bounded organelle|0043231","membrane|0016020"
JABGON010000046.1	AUGUSTUS	exon	104172	104236	.	-	.	ID=g3211.t1.e1;Parent=g3211.t1
JABGON010000046.1	AUGUSTUS	CDS	104298	104417	1	-	2	ID=g3211.t1.c;Parent=g3211.t1
JABGON010000046.1	AUGUSTUS	exon	104298	104417	.	-	.	ID=g3211.t1.e2;Parent=g3211.t1
JABGON010000046.1	AUGUSTUS	CDS	104510	104591	1	-	0	ID=g3211.t1.c;Parent=g3211.t1
JABGON010000046.1	AUGUSTUS	exon	104510	104591	.	-	.	ID=g3211.t1.e3;Parent=g3211.t1
JABGON010000046.1	AUGUSTUS	CDS	104655	104919	1	-	1	ID=g3211.t1.c;Parent=g3211.t1
JABGON010000046.1	AUGUSTUS	exon	104655	104919	.	-	.	ID=g3211.t1.e4;Parent=g3211.t1
JABGON010000046.1	AUGUSTUS	CDS	104979	105102	1	-	2	ID=g3211.t1.c;Parent=g3211.t1
JABGON010000046.1	AUGUSTUS	exon	104979	105102	.	-	.	ID=g3211.t1.e5;Parent=g3211.t1
JABGON010000046.1	AUGUSTUS	CDS	105158	105197	1	-	0	ID=g3211.t1.c;Parent=g3211.t1
JABGON010000046.1	AUGUSTUS	exon	105158	105197	.	-	.	ID=g3211.t1.e6;Parent=g3211.t1
JABGON010000046.1	AUGUSTUS	CDS	105258	105547	1	-	2	ID=g3211.t1.c;Parent=g3211.t1
JABGON010000046.1	AUGUSTUS	exon	105258	105547	.	-	.	ID=g3211.t1.e7;Parent=g3211.t1
JABGON010000046.1	AUGUSTUS	CDS	105611	105629	1	-	0	ID=g3211.t1.c;Parent=g3211.t1
JABGON010000046.1	AUGUSTUS	exon	105611	105629	.	-	.	ID=g3211.t1.e8;Parent=g3211.t1
JABGON010000046.1	AUGUSTUS	CDS	105673	105707	1	-	2	ID=g3211.t1.c;Parent=g3211.t1
JABGON010000046.1	AUGUSTUS	exon	105673	105707	.	-	.	ID=g3211.t1.e9;Parent=g3211.t1
JABGON010000046.1	AUGUSTUS	CDS	105772	105898	1	-	0	ID=g3211.t1.c;Parent=g3211.t1
JABGON010000046.1	AUGUSTUS	exon	105772	105898	.	-	.	ID=g3211.t1.e10;Parent=g3211.t1
JABGON010000046.1	AUGUSTUS	start_codon	105896	105898	.	-	0	ID=g3211.t1.srt;Parent=g3211.t1
JABGON010000046.1	AUGUSTUS	gene	106045	107240	.	+	.	ID=g3212
JABGON010000046.1	AUGUSTUS	mRNA	106045	107240	1	+	.	ID=g3212.t1;Parent=g3212
JABGON010000046.1	AUGUSTUS	start_codon	106045	106047	.	+	0	ID=g3212.t1.srt;Parent=g3212.t1
JABGON010000046.1	AUGUSTUS	CDS	106045	106215	1	+	0	ID=g3212.t1.c;Parent=g3212.t1; product="hypothetical protein"; Dbxref=UniProtKB/TrEMBL:A0A0K3CLL4; go_process="biological_process|0008150","cellular process|0009987","metabolic process|0008152","cellular metabolic process|0044237","primary metabolic process|0044238","organic substance metabolic process|0071704","small molecule metabolic process|0044281","monocarboxylic acid metabolic process|0032787","cellular lipid metabolic process|0044255","lipid metabolic process|0006629","biological regulation|0065007","carboxylic acid metabolic process|0019752","oxoacid metabolic process|0043436","organic acid metabolic process|0006082","fatty acid metabolic process|0006631","regulation of biological quality|0065008","cellular component organization|0016043","cellular component organization or biogenesis|0071840","protein complex oligomerization|0051259","protein tetramerization|0051262","organic cyclic compound metabolic process|1901360","protein-containing complex assembly|0065003","cellular component assembly|0022607","protein-containing complex organization|0043933","biosynthetic process|0009058","cellular biosynthetic process|0044249","organic acid biosynthetic process|0016053","monocarboxylic acid biosynthetic process|0072330","organic substance biosynthetic process|1901576","carboxylic acid biosynthetic process|0046394","organic cyclic compound biosynthetic process|1901362","lipid biosynthetic process|0008610","fatty acid biosynthetic process|0006633","small molecule biosynthetic process|0044283","steroid metabolic process|0008202","protein heterooligomerization|0051291","regulation of hormone levels|0010817","hormone metabolic process|0042445","hormone metabolic process|0034754","hormone biosynthetic process|0042446","steroid biosynthetic process|0006694","androgen metabolic process|0008209","steroid hormone biosynthetic process|0120178","estrogen metabolic process|0008210";go_function="molecular_function|0003674","catalytic activity|0003824","oxidoreductase activity|0016491","binding|0005488","oxidoreductase activity, acting on CH-OH group of donors|0016614","oxidoreductase activity, acting on the CH-OH group of donors, NAD or NADP as acceptor|0016616","organic cyclic compound binding|0097159","heterocyclic compound binding|1901363","steroid dehydrogenase activity, acting on the CH-OH group of donors, NAD or NADP as acceptor|0033764","steroid dehydrogenase activity|0016229","ion binding|0043167","nucleoside phosphate binding|1901265","small molecule binding|0036094","nucleotide binding|0000166","anion binding|0043168","obsolete cofactor binding|0048037","protein binding|0005515","quinone binding|0048038","obsolete coenzyme binding|0050662","NAD binding|0051287","protein dimerization activity|0046983","identical protein binding|0042802";go_component="cellular_component|0005575","cellular anatomical entity|0110165","membrane-bounded organelle|0043227","organelle|0043226","intracellular organelle|0043229","intracellular membrane-bounded organelle|0043231","mitochondrial matrix|0005759","membrane-enclosed lumen|0031974","intracellular organelle lumen|0070013","organelle lumen|0043233","protein-containing complex|0032991","mitochondrion|0005739"
JABGON010000046.1	AUGUSTUS	exon	106045	106215	.	+	.	ID=g3212.t1.e1;Parent=g3212.t1
JABGON010000046.1	AUGUSTUS	CDS	106302	106486	1	+	0	ID=g3212.t1.c;Parent=g3212.t1
JABGON010000046.1	AUGUSTUS	exon	106302	106486	.	+	.	ID=g3212.t1.e2;Parent=g3212.t1
JABGON010000046.1	AUGUSTUS	CDS	106548	106645	1	+	1	ID=g3212.t1.c;Parent=g3212.t1
JABGON010000046.1	AUGUSTUS	exon	106548	106645	.	+	.	ID=g3212.t1.e3;Parent=g3212.t1
JABGON010000046.1	AUGUSTUS	CDS	106703	106756	1	+	2	ID=g3212.t1.c;Parent=g3212.t1
JABGON010000046.1	AUGUSTUS	exon	106703	106756	.	+	.	ID=g3212.t1.e4;Parent=g3212.t1
JABGON010000046.1	AUGUSTUS	CDS	106816	106878	1	+	2	ID=g3212.t1.c;Parent=g3212.t1
JABGON010000046.1	AUGUSTUS	exon	106816	106878	.	+	.	ID=g3212.t1.e5;Parent=g3212.t1
JABGON010000046.1	AUGUSTUS	CDS	106951	107009	1	+	2	ID=g3212.t1.c;Parent=g3212.t1
JABGON010000046.1	AUGUSTUS	exon	106951	107009	.	+	.	ID=g3212.t1.e6;Parent=g3212.t1
JABGON010000046.1	AUGUSTUS	CDS	107065	107137	1	+	0	ID=g3212.t1.c;Parent=g3212.t1
JABGON010000046.1	AUGUSTUS	exon	107065	107137	.	+	.	ID=g3212.t1.e7;Parent=g3212.t1
JABGON010000046.1	AUGUSTUS	CDS	107206	107240	1	+	2	ID=g3212.t1.c;Parent=g3212.t1
JABGON010000046.1	AUGUSTUS	exon	107206	107240	.	+	.	ID=g3212.t1.e8;Parent=g3212.t1
JABGON010000046.1	AUGUSTUS	stop_codon	107238	107240	.	+	0	ID=g3212.t1.stp;Parent=g3212.t1
JABGON010000046.1	AUGUSTUS	gene	107812	109820	.	+	.	ID=g3213
JABGON010000046.1	AUGUSTUS	mRNA	107812	109820	1	+	.	ID=g3213.t1;Parent=g3213
JABGON010000046.1	AUGUSTUS	start_codon	107812	107814	.	+	0	ID=g3213.t1.srt;Parent=g3213.t1
JABGON010000046.1	AUGUSTUS	CDS	107812	108410	1	+	0	ID=g3213.t1.c;Parent=g3213.t1; product="GYF domain-containing protein"; Dbxref=UniProtKB/TrEMBL:A0A0K3CHJ1; go_process="biological_process|0008150","cellular process|0009987","metabolic process|0008152","cellular metabolic process|0044237","organic substance metabolic process|0071704","primary metabolic process|0044238","macromolecule metabolic process|0043170","cellular macromolecule metabolic process|0044260","nitrogen compound metabolic process|0006807","protein metabolic process|0019538","organonitrogen compound metabolic process|1901564","macromolecule modification|0043412","protein metabolic process|0044267","protein modification process|0036211","protein modification process|0006464","protein modification by small protein conjugation or removal|0070647","response to stimulus|0050896","response to stress|0006950","cellular response to stimulus|0051716","cell communication|0007154","response to starvation|0042594","response to external stimulus|0009605","cellular response to extracellular stimulus|0031668","response to extracellular stimulus|0009991","cellular response to nutrient levels|0031669","cellular response to external stimulus|0071496","response to nutrient levels|0031667","cellular response to starvation|0009267","cellular response to stress|0033554","cellular response to glucose starvation|0042149";go_function="molecular_function|0003674","catalytic activity|0003824","catalytic activity, acting on a protein|0140096","transferase activity|0016740","ubiquitin-like protein transferase activity|0019787","ubiquitin-like protein ligase activity|0061659";go_component="cellular_component|0005575","cellular anatomical entity|0110165","membrane|0016020","organelle|0043226","intracellular organelle|0043229","intracellular membrane-bounded organelle|0043231","membrane-bounded organelle|0043227","organelle membrane|0031090","bounding membrane of organelle|0098588","cytoplasm|0005737","membrane|0098805","lytic vacuole membrane|0098852","vacuolar membrane|0005774"; ec_number=2.3.2.27
JABGON010000046.1	AUGUSTUS	exon	107812	108410	.	+	.	ID=g3213.t1.e1;Parent=g3213.t1
JABGON010000046.1	AUGUSTUS	CDS	108472	108637	1	+	1	ID=g3213.t1.c;Parent=g3213.t1
JABGON010000046.1	AUGUSTUS	exon	108472	108637	.	+	.	ID=g3213.t1.e2;Parent=g3213.t1
JABGON010000046.1	AUGUSTUS	CDS	108700	108844	1	+	0	ID=g3213.t1.c;Parent=g3213.t1
JABGON010000046.1	AUGUSTUS	exon	108700	108844	.	+	.	ID=g3213.t1.e3;Parent=g3213.t1
JABGON010000046.1	AUGUSTUS	CDS	108898	109820	1	+	2	ID=g3213.t1.c;Parent=g3213.t1
JABGON010000046.1	AUGUSTUS	exon	108898	109820	.	+	.	ID=g3213.t1.e4;Parent=g3213.t1
JABGON010000046.1	AUGUSTUS	stop_codon	109818	109820	.	+	0	ID=g3213.t1.stp;Parent=g3213.t1
JABGON010000046.1	AUGUSTUS	gene	110162	112141	.	+	.	ID=g3214
JABGON010000046.1	AUGUSTUS	mRNA	110162	112141	1	+	.	ID=g3214.t1;Parent=g3214
JABGON010000046.1	AUGUSTUS	start_codon	110162	110164	.	+	0	ID=g3214.t1.srt;Parent=g3214.t1
JABGON010000046.1	AUGUSTUS	CDS	110162	110300	1	+	0	ID=g3214.t1.c;Parent=g3214.t1; product="Arrestin C-terminal-like domain-containing protein"; Dbxref=UniProtKB/TrEMBL:A0A2T0A7D3; go_function="molecular_function|0003674","binding|0005488";go_component="cellular_component|0005575","cellular anatomical entity|0110165"; ec_number=3.2.1.78
JABGON010000046.1	AUGUSTUS	exon	110162	110300	.	+	.	ID=g3214.t1.e1;Parent=g3214.t1
JABGON010000046.1	AUGUSTUS	CDS	110364	110551	1	+	2	ID=g3214.t1.c;Parent=g3214.t1
JABGON010000046.1	AUGUSTUS	exon	110364	110551	.	+	.	ID=g3214.t1.e2;Parent=g3214.t1
JABGON010000046.1	AUGUSTUS	CDS	110632	110801	1	+	0	ID=g3214.t1.c;Parent=g3214.t1
JABGON010000046.1	AUGUSTUS	exon	110632	110801	.	+	.	ID=g3214.t1.e3;Parent=g3214.t1
JABGON010000046.1	AUGUSTUS	CDS	110862	110972	1	+	1	ID=g3214.t1.c;Parent=g3214.t1
JABGON010000046.1	AUGUSTUS	exon	110862	110972	.	+	.	ID=g3214.t1.e4;Parent=g3214.t1
JABGON010000046.1	AUGUSTUS	CDS	111032	111385	1	+	1	ID=g3214.t1.c;Parent=g3214.t1
JABGON010000046.1	AUGUSTUS	exon	111032	111385	.	+	.	ID=g3214.t1.e5;Parent=g3214.t1
JABGON010000046.1	AUGUSTUS	CDS	111439	111518	1	+	1	ID=g3214.t1.c;Parent=g3214.t1
JABGON010000046.1	AUGUSTUS	exon	111439	111518	.	+	.	ID=g3214.t1.e6;Parent=g3214.t1
JABGON010000046.1	AUGUSTUS	CDS	111580	111669	1	+	2	ID=g3214.t1.c;Parent=g3214.t1
JABGON010000046.1	AUGUSTUS	exon	111580	111669	.	+	.	ID=g3214.t1.e7;Parent=g3214.t1
JABGON010000046.1	AUGUSTUS	CDS	111729	112141	1	+	2	ID=g3214.t1.c;Parent=g3214.t1
JABGON010000046.1	AUGUSTUS	exon	111729	112141	.	+	.	ID=g3214.t1.e8;Parent=g3214.t1
JABGON010000046.1	AUGUSTUS	stop_codon	112139	112141	.	+	0	ID=g3214.t1.stp;Parent=g3214.t1
JABGON010000046.1	GeneMark.hmm3	mRNA	110273	112141	.	+	.	ID=g3214.t2;Parent=g3214
JABGON010000046.1	GeneMark.hmm3	start_codon	110273	110275	.	+	0	ID=g3214.t2.srt;Parent=g3214.t2
JABGON010000046.1	GeneMark.hmm3	CDS	110273	110300	.	+	0	ID=g3214.t2.c;Parent=g3214.t2; product="Arrestin C-terminal-like domain-containing protein"; Dbxref=UniProtKB/TrEMBL:A0A2T0A7D3; go_function="molecular_function|0003674","binding|0005488";go_component="cellular_component|0005575","cellular anatomical entity|0110165"; ec_number=3.2.1.78
JABGON010000046.1	GeneMark.hmm3	exon	110273	110300	.	+	0	ID=g3214.t2.e1;Parent=g3214.t2
JABGON010000046.1	GeneMark.hmm3	mRNA	110273	112141	.	+	.	ID=g3214.t2;Parent=g3214
JABGON010000046.1	GeneMark.hmm3	CDS	110364	110551	.	+	2	ID=g3214.t2.c;Parent=g3214.t2; product="Arrestin C-terminal-like domain-containing protein"; Dbxref=UniProtKB/TrEMBL:A0A2T0A7D3; go_function="molecular_function|0003674","binding|0005488";go_component="cellular_component|0005575","cellular anatomical entity|0110165"; ec_number=3.2.1.78
JABGON010000046.1	GeneMark.hmm3	exon	110364	110551	.	+	2	ID=g3214.t2.e1;Parent=g3214.t2
JABGON010000046.1	GeneMark.hmm3	CDS	110632	110801	.	+	0	ID=g3214.t2.c;Parent=g3214.t2
JABGON010000046.1	GeneMark.hmm3	exon	110632	110801	.	+	0	ID=g3214.t2.e2;Parent=g3214.t2
JABGON010000046.1	GeneMark.hmm3	CDS	110862	110972	.	+	1	ID=g3214.t2.c;Parent=g3214.t2
JABGON010000046.1	GeneMark.hmm3	exon	110862	110972	.	+	1	ID=g3214.t2.e3;Parent=g3214.t2
JABGON010000046.1	GeneMark.hmm3	CDS	111032	111385	.	+	1	ID=g3214.t2.c;Parent=g3214.t2
JABGON010000046.1	GeneMark.hmm3	exon	111032	111385	.	+	1	ID=g3214.t2.e4;Parent=g3214.t2
JABGON010000046.1	GeneMark.hmm3	CDS	111439	111518	.	+	1	ID=g3214.t2.c;Parent=g3214.t2
JABGON010000046.1	GeneMark.hmm3	exon	111439	111518	.	+	1	ID=g3214.t2.e5;Parent=g3214.t2
JABGON010000046.1	GeneMark.hmm3	CDS	111580	111669	.	+	2	ID=g3214.t2.c;Parent=g3214.t2
JABGON010000046.1	GeneMark.hmm3	exon	111580	111669	.	+	2	ID=g3214.t2.e6;Parent=g3214.t2
JABGON010000046.1	GeneMark.hmm3	CDS	111729	112141	.	+	2	ID=g3214.t2.c;Parent=g3214.t2
JABGON010000046.1	GeneMark.hmm3	exon	111729	112141	.	+	2	ID=g3214.t2.e7;Parent=g3214.t2
JABGON010000046.1	GeneMark.hmm3	stop_codon	112139	112141	.	+	0	ID=g3214.t2.stp;Parent=g3214.t2
JABGON010000046.1	AUGUSTUS	gene	112436	114697	.	-	.	ID=g3215
JABGON010000046.1	AUGUSTUS	mRNA	112436	114697	1	-	.	ID=g3215.t1;Parent=g3215
JABGON010000046.1	AUGUSTUS	stop_codon	112436	112438	.	-	0	ID=g3215.t1.stp;Parent=g3215.t1
JABGON010000046.1	AUGUSTUS	CDS	112436	113107	1	-	0	ID=g3215.t1.c;Parent=g3215.t1; product="C2 domain-containing protein"; Dbxref=UniProtKB/TrEMBL:A0A2T0A7D2; go_component="cellular_component|0005575","cellular anatomical entity|0110165","membrane|0016021"
JABGON010000046.1	AUGUSTUS	exon	112436	113107	.	-	.	ID=g3215.t1.e1;Parent=g3215.t1
JABGON010000046.1	AUGUSTUS	CDS	113167	113293	1	-	1	ID=g3215.t1.c;Parent=g3215.t1
JABGON010000046.1	AUGUSTUS	exon	113167	113293	.	-	.	ID=g3215.t1.e2;Parent=g3215.t1
JABGON010000046.1	AUGUSTUS	CDS	113353	113412	1	-	1	ID=g3215.t1.c;Parent=g3215.t1
JABGON010000046.1	AUGUSTUS	exon	113353	113412	.	-	.	ID=g3215.t1.e3;Parent=g3215.t1
JABGON010000046.1	AUGUSTUS	CDS	113475	113534	1	-	1	ID=g3215.t1.c;Parent=g3215.t1
JABGON010000046.1	AUGUSTUS	exon	113475	113534	.	-	.	ID=g3215.t1.e4;Parent=g3215.t1
JABGON010000046.1	AUGUSTUS	CDS	113603	113617	1	-	1	ID=g3215.t1.c;Parent=g3215.t1
JABGON010000046.1	AUGUSTUS	exon	113603	113617	.	-	.	ID=g3215.t1.e5;Parent=g3215.t1
JABGON010000046.1	AUGUSTUS	CDS	113676	113720	1	-	1	ID=g3215.t1.c;Parent=g3215.t1
JABGON010000046.1	AUGUSTUS	exon	113676	113720	.	-	.	ID=g3215.t1.e6;Parent=g3215.t1
JABGON010000046.1	AUGUSTUS	CDS	113778	113837	1	-	1	ID=g3215.t1.c;Parent=g3215.t1
JABGON010000046.1	AUGUSTUS	exon	113778	113837	.	-	.	ID=g3215.t1.e7;Parent=g3215.t1
JABGON010000046.1	AUGUSTUS	CDS	113897	113977	1	-	1	ID=g3215.t1.c;Parent=g3215.t1
JABGON010000046.1	AUGUSTUS	exon	113897	113977	.	-	.	ID=g3215.t1.e8;Parent=g3215.t1
JABGON010000046.1	AUGUSTUS	CDS	114042	114086	1	-	1	ID=g3215.t1.c;Parent=g3215.t1
JABGON010000046.1	AUGUSTUS	exon	114042	114086	.	-	.	ID=g3215.t1.e9;Parent=g3215.t1
JABGON010000046.1	AUGUSTUS	CDS	114154	114171	1	-	1	ID=g3215.t1.c;Parent=g3215.t1
JABGON010000046.1	AUGUSTUS	exon	114154	114171	.	-	.	ID=g3215.t1.e10;Parent=g3215.t1
JABGON010000046.1	AUGUSTUS	CDS	114237	114697	1	-	0	ID=g3215.t1.c;Parent=g3215.t1
JABGON010000046.1	AUGUSTUS	exon	114237	114697	.	-	.	ID=g3215.t1.e11;Parent=g3215.t1
JABGON010000046.1	AUGUSTUS	start_codon	114695	114697	.	-	0	ID=g3215.t1.srt;Parent=g3215.t1
JABGON010000046.1	AUGUSTUS	gene	115248	117975	.	-	.	ID=g3216
JABGON010000046.1	AUGUSTUS	mRNA	115248	117975	1	-	.	ID=g3216.t1;Parent=g3216
JABGON010000046.1	AUGUSTUS	stop_codon	115248	115250	.	-	0	ID=g3216.t1.stp;Parent=g3216.t1
JABGON010000046.1	AUGUSTUS	CDS	115248	115449	1	-	1	ID=g3216.t1.c;Parent=g3216.t1; product="alcohol dehydrogenase"; Dbxref=UniProtKB/TrEMBL:A0A2T0A7B0; go_process="cellular process|0009987","biological_process|0008150","cellular component assembly|0022607","protein-containing complex assembly|0034622","protein-containing complex organization|0043933","cellular component organization or biogenesis|0071840","protein-containing complex assembly|0065003","cellular component organization|0016043","reproductive process|0022414","organelle organization|0006996","cell cycle process|0022402","organelle assembly|0070925","chromosome segregation|0007059","mitotic cell cycle process|1903047","chromosome organization|0051276","attachment of spindle microtubules to kinetochore|0008608","meiotic cell cycle process|1903046","attachment of mitotic spindle microtubules to kinetochore|0051315","kinetochore organization|0051383","mitotic sister chromatid segregation|0000070","nuclear chromosome segregation|0098813","sister chromatid segregation|0000819";go_function="molecular_function|0003674","binding|0005488","organic cyclic compound binding|0097159","heterocyclic compound binding|1901363","nucleic acid binding|0003676","DNA binding|0003677","protein-containing complex binding|0044877","double-stranded DNA binding|0003690","sequence-specific DNA binding|0043565","sequence-specific double-stranded DNA binding|1990837";go_component="cellular anatomical entity|0110165","cellular_component|0005575","intracellular membrane-bounded organelle|0043231","membrane-bounded organelle|0043227","intracellular organelle|0043229","nucleus|0005634","organelle|0043226","supramolecular complex|0099080","intracellular non-membrane-bounded organelle|0043232","non-membrane-bounded organelle|0043228","nucleoplasm|0005654","nucleolus|0005730","kinetochore|0000776","chromosomal region|0098687","condensed chromosome, centromeric region|0000779","chromosome, centromeric region|0000775"
JABGON010000046.1	AUGUSTUS	exon	115248	115449	.	-	.	ID=g3216.t1.e1;Parent=g3216.t1
JABGON010000046.1	AUGUSTUS	CDS	115508	115572	1	-	0	ID=g3216.t1.c;Parent=g3216.t1
JABGON010000046.1	AUGUSTUS	exon	115508	115572	.	-	.	ID=g3216.t1.e2;Parent=g3216.t1
JABGON010000046.1	AUGUSTUS	CDS	115632	115792	1	-	2	ID=g3216.t1.c;Parent=g3216.t1
JABGON010000046.1	AUGUSTUS	exon	115632	115792	.	-	.	ID=g3216.t1.e3;Parent=g3216.t1
JABGON010000046.1	AUGUSTUS	CDS	115849	116154	1	-	2	ID=g3216.t1.c;Parent=g3216.t1
JABGON010000046.1	AUGUSTUS	exon	115849	116154	.	-	.	ID=g3216.t1.e4;Parent=g3216.t1
JABGON010000046.1	AUGUSTUS	CDS	116216	117214	1	-	2	ID=g3216.t1.c;Parent=g3216.t1
JABGON010000046.1	AUGUSTUS	exon	116216	117214	.	-	.	ID=g3216.t1.e5;Parent=g3216.t1
JABGON010000046.1	AUGUSTUS	CDS	117270	117493	1	-	1	ID=g3216.t1.c;Parent=g3216.t1
JABGON010000046.1	AUGUSTUS	exon	117270	117493	.	-	.	ID=g3216.t1.e6;Parent=g3216.t1
JABGON010000046.1	AUGUSTUS	CDS	117550	117789	1	-	1	ID=g3216.t1.c;Parent=g3216.t1
JABGON010000046.1	AUGUSTUS	exon	117550	117789	.	-	.	ID=g3216.t1.e7;Parent=g3216.t1
JABGON010000046.1	AUGUSTUS	CDS	117902	117975	1	-	0	ID=g3216.t1.c;Parent=g3216.t1
JABGON010000046.1	AUGUSTUS	exon	117902	117975	.	-	.	ID=g3216.t1.e8;Parent=g3216.t1
JABGON010000046.1	AUGUSTUS	start_codon	117973	117975	.	-	0	ID=g3216.t1.srt;Parent=g3216.t1
JABGON010000046.1	AUGUSTUS	gene	118485	121109	.	+	.	ID=g3217
JABGON010000046.1	AUGUSTUS	mRNA	118485	121109	1	+	.	ID=g3217.t1;Parent=g3217
JABGON010000046.1	AUGUSTUS	CDS	118485	118487	1	+	0	ID=g3217.t1.c;Parent=g3217.t1; product="Na(+)-transporting two-sector ATPase"; Dbxref=UniProtKB/TrEMBL:A0A2T0A7B6; go_process="biological_process|0008150","localization|0051179","establishment of localization|0051234","transport|0006810","cellular process|0009987","transmembrane transport|0055085","monoatomic ion transport|0006811","monoatomic cation transport|0006812","monoatomic ion transmembrane transport|0034220","inorganic ion transmembrane transport|0098660","inorganic cation transmembrane transport|0015672","inorganic cation transmembrane transport|0098662","proton transmembrane transport|1902600","monoatomic cation transmembrane transport|0098655","biological regulation|0065007","regulation of biological quality|0065008","homeostatic process|0042592","chemical homeostasis|0048878","monoatomic ion homeostasis|0050801","monoatomic cation homeostasis|0055080","response to stimulus|0050896","cellular homeostasis|0019725","intracellular chemical homeostasis|0055082","inorganic ion homeostasis|0098771","intracellular monoatomic ion homeostasis|0006873","intracellular monoatomic cation homeostasis|0030003","cellular response to stimulus|0051716","response to chemical|0042221","cellular response to chemical stimulus|0070887","response to abiotic stimulus|0009628";go_function="molecular_function|0003674","binding|0005488","ion binding|0043167","small molecule binding|0036094","organic cyclic compound binding|0097159","heterocyclic compound binding|1901363","nucleotide binding|0000166","nucleoside phosphate binding|1901265","catalytic activity|0003824","purine nucleotide binding|0017076","purine ribonucleotide binding|0032555","ribonucleotide binding|0032553","carbohydrate derivative binding|0097367","anion binding|0043168","purine ribonucleoside triphosphate binding|0035639","ATP binding|0005524","adenyl nucleotide binding|0030554","obsolete drug binding|0008144","adenyl ribonucleotide binding|0032559","transferase activity|0016740","transferase activity, transferring phosphorus-containing groups|0016772","transporter activity|0005215","transmembrane transporter activity|0022857","phosphotransferase activity, phosphate group as acceptor|0016776","monoatomic ion transmembrane transporter activity|0015075","inorganic cation transmembrane transporter activity|0022890","inorganic molecular entity transmembrane transporter activity|0015318","monoatomic cation transmembrane transporter activity|0008324","inorganic cation transmembrane transporter activity|0015077","active transmembrane transporter activity|0022804","proton transmembrane transporter activity|0015078","channel activity|0015267","monoatomic cation channel activity|0005261","monoatomic ion channel activity|0005216","passive transmembrane transporter activity|0022803","ATPase-coupled transmembrane transporter activity|0042626","primary active transmembrane transporter activity|0015399","proton-transporting ATP synthase activity, rotational mechanism|0046933","proton channel activity|0015252","ATPase-coupled monoatomic cation transmembrane transporter activity|0019829","active monoatomic ion transmembrane transporter activity|0022853","ATPase-coupled ion transmembrane transporter activity|0042625","pyrophosphate hydrolysis-driven proton transmembrane transporter activity|0009678","ATPase activity, coupled to transmembrane movement of ions, rotational mechanism|0044769","proton-transporting ATPase activity, rotational mechanism|0046961","protein binding|0005515","hydrolase activity|0016787","hydrolase activity, acting on acid anhydrides|0016817","hydrolase activity, acting on acid anhydrides, in phosphorus-containing anhydrides|0016818","pyrophosphatase activity|0016462","ribonucleoside triphosphate phosphatase activity|0017111","enzyme binding|0019899";go_component="cellular_component|0005575","protein-containing complex|0032991","cellular anatomical entity|0110165","membrane protein complex|0098796","organelle|0043226","intracellular organelle|0043229","proton-transporting two-sector ATPase complex, catalytic domain|0033178","membrane-bounded organelle|0043227","membrane|0016020","proton-transporting V-type ATPase, V1 domain|0033180","intracellular membrane-bounded organelle|0043231","cytosol|0005829","organelle membrane|0031090"; ec_number=7.2.2.1;7.1.2.2
JABGON010000046.1	AUGUSTUS	exon	118485	118487	.	+	.	ID=g3217.t1.e1;Parent=g3217.t1
JABGON010000046.1	AUGUSTUS	start_codon	118485	118487	.	+	0	ID=g3217.t1.srt;Parent=g3217.t1
JABGON010000046.1	AUGUSTUS	CDS	118571	118613	1	+	0	ID=g3217.t1.c;Parent=g3217.t1
JABGON010000046.1	AUGUSTUS	exon	118571	118613	.	+	.	ID=g3217.t1.e2;Parent=g3217.t1
JABGON010000046.1	AUGUSTUS	CDS	118738	118798	1	+	2	ID=g3217.t1.c;Parent=g3217.t1
JABGON010000046.1	AUGUSTUS	exon	118738	118798	.	+	.	ID=g3217.t1.e3;Parent=g3217.t1
JABGON010000046.1	AUGUSTUS	CDS	118876	118929	1	+	1	ID=g3217.t1.c;Parent=g3217.t1
JABGON010000046.1	AUGUSTUS	exon	118876	118929	.	+	.	ID=g3217.t1.e4;Parent=g3217.t1
JABGON010000046.1	AUGUSTUS	CDS	118986	119116	1	+	1	ID=g3217.t1.c;Parent=g3217.t1
JABGON010000046.1	AUGUSTUS	exon	118986	119116	.	+	.	ID=g3217.t1.e5;Parent=g3217.t1
JABGON010000046.1	AUGUSTUS	CDS	119224	119510	1	+	2	ID=g3217.t1.c;Parent=g3217.t1
JABGON010000046.1	AUGUSTUS	exon	119224	119510	.	+	.	ID=g3217.t1.e6;Parent=g3217.t1
JABGON010000046.1	AUGUSTUS	CDS	119570	120231	1	+	0	ID=g3217.t1.c;Parent=g3217.t1
JABGON010000046.1	AUGUSTUS	exon	119570	120231	.	+	.	ID=g3217.t1.e7;Parent=g3217.t1
JABGON010000046.1	AUGUSTUS	CDS	120333	120476	1	+	1	ID=g3217.t1.c;Parent=g3217.t1
JABGON010000046.1	AUGUSTUS	exon	120333	120476	.	+	.	ID=g3217.t1.e8;Parent=g3217.t1
JABGON010000046.1	AUGUSTUS	CDS	120539	120779	1	+	1	ID=g3217.t1.c;Parent=g3217.t1
JABGON010000046.1	AUGUSTUS	exon	120539	120779	.	+	.	ID=g3217.t1.e9;Parent=g3217.t1
JABGON010000046.1	AUGUSTUS	CDS	120885	121109	1	+	0	ID=g3217.t1.c;Parent=g3217.t1
JABGON010000046.1	AUGUSTUS	exon	120885	121109	.	+	.	ID=g3217.t1.e10;Parent=g3217.t1
JABGON010000046.1	AUGUSTUS	stop_codon	121107	121109	.	+	0	ID=g3217.t1.stp;Parent=g3217.t1
JABGON010000046.1	AUGUSTUS	gene	124531	126055	.	-	.	ID=g3218
JABGON010000046.1	AUGUSTUS	mRNA	124531	126055	1	-	.	ID=g3218.t1;Parent=g3218
JABGON010000046.1	AUGUSTUS	stop_codon	124531	124533	.	-	0	ID=g3218.t1.stp;Parent=g3218.t1
JABGON010000046.1	AUGUSTUS	CDS	124531	124607	1	-	2	ID=g3218.t1.c;Parent=g3218.t1; product="hypothetical protein"; Dbxref=UniProtKB/TrEMBL:A0A2T0A7B5; go_process="biological_process|0008150";go_function="molecular_function|0003674";go_component="cellular anatomical entity|0110165","cellular_component|0005575"
JABGON010000046.1	AUGUSTUS	exon	124531	124607	.	-	.	ID=g3218.t1.e1;Parent=g3218.t1
JABGON010000046.1	AUGUSTUS	CDS	124669	124920	1	-	2	ID=g3218.t1.c;Parent=g3218.t1
JABGON010000046.1	AUGUSTUS	exon	124669	124920	.	-	.	ID=g3218.t1.e2;Parent=g3218.t1
JABGON010000046.1	AUGUSTUS	CDS	124985	125185	1	-	2	ID=g3218.t1.c;Parent=g3218.t1
JABGON010000046.1	AUGUSTUS	exon	124985	125185	.	-	.	ID=g3218.t1.e3;Parent=g3218.t1
JABGON010000046.1	AUGUSTUS	CDS	125240	125513	1	-	0	ID=g3218.t1.c;Parent=g3218.t1
JABGON010000046.1	AUGUSTUS	exon	125240	125513	.	-	.	ID=g3218.t1.e4;Parent=g3218.t1
JABGON010000046.1	AUGUSTUS	CDS	125568	125878	1	-	2	ID=g3218.t1.c;Parent=g3218.t1
JABGON010000046.1	AUGUSTUS	exon	125568	125878	.	-	.	ID=g3218.t1.e5;Parent=g3218.t1
JABGON010000046.1	AUGUSTUS	CDS	125935	126055	1	-	0	ID=g3218.t1.c;Parent=g3218.t1
JABGON010000046.1	AUGUSTUS	exon	125935	126055	.	-	.	ID=g3218.t1.e6;Parent=g3218.t1
JABGON010000046.1	AUGUSTUS	start_codon	126053	126055	.	-	0	ID=g3218.t1.srt;Parent=g3218.t1
JABGON010000046.1	AUGUSTUS	gene	126195	127477	.	-	.	ID=g3219
JABGON010000046.1	AUGUSTUS	mRNA	126195	127477	1	-	.	ID=g3219.t1;Parent=g3219
JABGON010000046.1	AUGUSTUS	stop_codon	126195	126197	.	-	0	ID=g3219.t1.stp;Parent=g3219.t1
JABGON010000046.1	AUGUSTUS	CDS	126195	126515	1	-	0	ID=g3219.t1.c;Parent=g3219.t1; product="Glutathione reductase"; Dbxref=UniProtKB/TrEMBL:A0A2T0A7E1; go_process="biological_process|0008150","cellular process|0009987","metabolic process|0008152","cellular metabolic process|0044237","response to stimulus|0050896","organic substance metabolic process|0071704","nitrogen compound metabolic process|0006807","cellular nitrogen compound metabolic process|0034641","heterocycle metabolic process|0046483","primary metabolic process|0044238","nucleobase-containing compound metabolic process|0006139","cellular aromatic compound metabolic process|0006725","organic cyclic compound metabolic process|1901360","macromolecule metabolic process|0043170","nucleic acid metabolic process|0090304","RNA metabolic process|0016070","RNA processing|0006396","mRNA metabolic process|0016071","RNA splicing|0008380","mRNA processing|0006397","RNA splicing, via transesterification reactions|0000375","RNA splicing, via transesterification reactions with bulged adenosine as nucleophile|0000377","mRNA splicing, via spliceosome|0000398","mRNA cis splicing, via spliceosome|0045292","biological regulation|0065007","regulation of biological process|0050789","cellular response to stimulus|0051716","response to chemical|0042221","regulation of cellular process|0050794","cellular response to chemical stimulus|0070887","regulation of metabolic process|0019222","positive regulation of biological process|0048518","regulation of cellular metabolic process|0031323","regulation of macromolecule metabolic process|0060255","regulation of gene expression|0010468","positive regulation of cellular process|0048522","regulation of nucleobase-containing compound metabolic process|0019219","regulation of RNA metabolic process|0051252","regulation of primary metabolic process|0080090","positive regulation of metabolic process|0009893","regulation of nitrogen compound metabolic process|0051171","positive regulation of gene expression|0010628","positive regulation of macromolecule metabolic process|0010604","positive regulation of cellular metabolic process|0031325","positive regulation of nucleobase-containing compound metabolic process|0045935","positive regulation of RNA metabolic process|0051254","regulation of localization|0032879","positive regulation of nitrogen compound metabolic process|0051173","response to xenobiotic stimulus|0009410","regulation of transport|0051049","regulation of RNA splicing|0043484","positive regulation of transport|0051050","positive regulation of RNA splicing|0033120","regulation of cellular localization|0060341","positive regulation of protein localization|1903829","regulation of protein localization|1903827","cellular response to xenobiotic stimulus|0071466","regulation of protein localization|0032880","regulation of intracellular transport|0032386","positive regulation of protein localization to nucleus|1900182","regulation of protein export from nucleus|0046825","regulation of peptide transport|0090087","regulation of protein localization to nucleus|1900180","regulation of protein transport|0051223","regulation of establishment of protein localization|0070201","regulation of intracellular protein transport|0033157","regulation of nucleocytoplasmic transport|0046822","positive regulation of intracellular transport|0032388","positive regulation of nucleocytoplasmic transport|0046824","positive regulation of establishment of protein localization|1904951","positive regulation of protein import|1904591","positive regulation of protein transport|0051222","positive regulation of intracellular protein transport|0090316","positive regulation of protein import into nucleus|0042307","regulation of protein import|1904589","regulation of protein import into nucleus|0042306";go_function="molecular_function|0003674","binding|0005488","cation binding|0043169","ion binding|0043167","metal ion binding|0046872","nucleic acid binding|0003676","heterocyclic compound binding|1901363","organic cyclic compound binding|0097159","RNA binding|0003723","snRNA binding|0017069","pre-mRNA binding|0036002","protein binding|0005515","DNA binding|0003677","calcium-dependent protein binding|0048306","mRNA binding|0003729","zinc ion binding|0008270","transition metal ion binding|0046914";go_component="cellular_component|0005575","cellular anatomical entity|0110165","protein-containing complex|0032991","catalytic complex|1902494","membrane-bounded organelle|0043227","organelle|0043226","intracellular organelle|0043229","intracellular membrane-bounded organelle|0043231","ribonucleoprotein complex|1990904","nucleus|0005634","spliceosomal complex|0005681","catalytic step 2 spliceosome|0071013","U2-type spliceosomal complex|0005684","U2-type catalytic step 2 spliceosome|0071007","Prp19 complex|0000974","cytoplasm|0005737","nucleoplasm|0005654"
JABGON010000046.1	AUGUSTUS	exon	126195	126515	.	-	.	ID=g3219.t1.e1;Parent=g3219.t1
JABGON010000046.1	AUGUSTUS	CDS	126571	126659	1	-	2	ID=g3219.t1.c;Parent=g3219.t1
JABGON010000046.1	AUGUSTUS	exon	126571	126659	.	-	.	ID=g3219.t1.e2;Parent=g3219.t1
JABGON010000046.1	AUGUSTUS	CDS	126718	126954	1	-	2	ID=g3219.t1.c;Parent=g3219.t1
JABGON010000046.1	AUGUSTUS	exon	126718	126954	.	-	.	ID=g3219.t1.e3;Parent=g3219.t1
JABGON010000046.1	AUGUSTUS	CDS	127010	127211	1	-	0	ID=g3219.t1.c;Parent=g3219.t1
JABGON010000046.1	AUGUSTUS	exon	127010	127211	.	-	.	ID=g3219.t1.e4;Parent=g3219.t1
JABGON010000046.1	AUGUSTUS	CDS	127268	127331	1	-	1	ID=g3219.t1.c;Parent=g3219.t1
JABGON010000046.1	AUGUSTUS	exon	127268	127331	.	-	.	ID=g3219.t1.e5;Parent=g3219.t1
JABGON010000046.1	AUGUSTUS	CDS	127392	127477	1	-	0	ID=g3219.t1.c;Parent=g3219.t1
JABGON010000046.1	AUGUSTUS	exon	127392	127477	.	-	.	ID=g3219.t1.e6;Parent=g3219.t1
JABGON010000046.1	AUGUSTUS	start_codon	127475	127477	.	-	0	ID=g3219.t1.srt;Parent=g3219.t1
JABGON010000046.1	AUGUSTUS	gene	128029	131168	.	-	.	ID=g3220
JABGON010000046.1	AUGUSTUS	mRNA	128029	131168	1	-	.	ID=g3220.t1;Parent=g3220
JABGON010000046.1	AUGUSTUS	stop_codon	128029	128031	.	-	0	ID=g3220.t1.stp;Parent=g3220.t1
JABGON010000046.1	AUGUSTUS	CDS	128029	128062	1	-	1	ID=g3220.t1.c;Parent=g3220.t1; product="hypothetical protein"; Dbxref=UniProtKB/TrEMBL:A0A0K3CLL9; go_function="molecular_function|0003674","binding|0005488";go_component="cellular_component|0005575","cellular anatomical entity|0110165","intracellular organelle|0043229","organelle|0043226","membrane-bounded organelle|0043227","intracellular membrane-bounded organelle|0043231","mitochondrion|0005739","plasma membrane|0005886","membrane|0016020","organelle membrane|0031090","mitochondrial membrane|0031966","bounding membrane of organelle|0098588","outer membrane|0019867","organelle outer membrane|0031968","membrane|0098805","prospore membrane|0005628","mitochondrial outer membrane|0005741"
JABGON010000046.1	AUGUSTUS	exon	128029	128062	.	-	.	ID=g3220.t1.e1;Parent=g3220.t1
JABGON010000046.1	AUGUSTUS	CDS	128143	128279	1	-	0	ID=g3220.t1.c;Parent=g3220.t1
JABGON010000046.1	AUGUSTUS	exon	128143	128279	.	-	.	ID=g3220.t1.e2;Parent=g3220.t1
JABGON010000046.1	AUGUSTUS	CDS	128344	128397	1	-	0	ID=g3220.t1.c;Parent=g3220.t1
JABGON010000046.1	AUGUSTUS	exon	128344	128397	.	-	.	ID=g3220.t1.e3;Parent=g3220.t1
JABGON010000046.1	AUGUSTUS	CDS	128469	128606	1	-	0	ID=g3220.t1.c;Parent=g3220.t1
JABGON010000046.1	AUGUSTUS	exon	128469	128606	.	-	.	ID=g3220.t1.e4;Parent=g3220.t1
JABGON010000046.1	AUGUSTUS	CDS	128670	128829	1	-	1	ID=g3220.t1.c;Parent=g3220.t1
JABGON010000046.1	AUGUSTUS	exon	128670	128829	.	-	.	ID=g3220.t1.e5;Parent=g3220.t1
JABGON010000046.1	AUGUSTUS	CDS	128887	129007	1	-	2	ID=g3220.t1.c;Parent=g3220.t1
JABGON010000046.1	AUGUSTUS	exon	128887	129007	.	-	.	ID=g3220.t1.e6;Parent=g3220.t1
JABGON010000046.1	AUGUSTUS	CDS	129065	129352	1	-	2	ID=g3220.t1.c;Parent=g3220.t1
JABGON010000046.1	AUGUSTUS	exon	129065	129352	.	-	.	ID=g3220.t1.e7;Parent=g3220.t1
JABGON010000046.1	AUGUSTUS	CDS	129411	129505	1	-	1	ID=g3220.t1.c;Parent=g3220.t1
JABGON010000046.1	AUGUSTUS	exon	129411	129505	.	-	.	ID=g3220.t1.e8;Parent=g3220.t1
JABGON010000046.1	AUGUSTUS	CDS	129571	129588	1	-	1	ID=g3220.t1.c;Parent=g3220.t1
JABGON010000046.1	AUGUSTUS	exon	129571	129588	.	-	.	ID=g3220.t1.e9;Parent=g3220.t1
JABGON010000046.1	AUGUSTUS	CDS	129655	129723	1	-	1	ID=g3220.t1.c;Parent=g3220.t1
JABGON010000046.1	AUGUSTUS	exon	129655	129723	.	-	.	ID=g3220.t1.e10;Parent=g3220.t1
JABGON010000046.1	AUGUSTUS	CDS	129809	129966	1	-	0	ID=g3220.t1.c;Parent=g3220.t1
JABGON010000046.1	AUGUSTUS	exon	129809	129966	.	-	.	ID=g3220.t1.e11;Parent=g3220.t1
JABGON010000046.1	AUGUSTUS	CDS	130024	130117	1	-	1	ID=g3220.t1.c;Parent=g3220.t1
JABGON010000046.1	AUGUSTUS	exon	130024	130117	.	-	.	ID=g3220.t1.e12;Parent=g3220.t1
JABGON010000046.1	AUGUSTUS	CDS	130198	130265	1	-	0	ID=g3220.t1.c;Parent=g3220.t1
JABGON010000046.1	AUGUSTUS	exon	130198	130265	.	-	.	ID=g3220.t1.e13;Parent=g3220.t1
JABGON010000046.1	AUGUSTUS	CDS	130330	130663	1	-	1	ID=g3220.t1.c;Parent=g3220.t1
JABGON010000046.1	AUGUSTUS	exon	130330	130663	.	-	.	ID=g3220.t1.e14;Parent=g3220.t1
JABGON010000046.1	AUGUSTUS	CDS	130728	131043	1	-	2	ID=g3220.t1.c;Parent=g3220.t1
JABGON010000046.1	AUGUSTUS	exon	130728	131043	.	-	.	ID=g3220.t1.e15;Parent=g3220.t1
JABGON010000046.1	AUGUSTUS	CDS	131156	131168	1	-	0	ID=g3220.t1.c;Parent=g3220.t1
JABGON010000046.1	AUGUSTUS	exon	131156	131168	.	-	.	ID=g3220.t1.e16;Parent=g3220.t1
JABGON010000046.1	AUGUSTUS	start_codon	131166	131168	.	-	0	ID=g3220.t1.srt;Parent=g3220.t1
JABGON010000046.1	AUGUSTUS	gene	131500	133352	.	+	.	ID=g3221
JABGON010000046.1	AUGUSTUS	mRNA	131500	133352	1	+	.	ID=g3221.t1;Parent=g3221
JABGON010000046.1	AUGUSTUS	start_codon	131500	131502	.	+	0	ID=g3221.t1.srt;Parent=g3221.t1
JABGON010000046.1	AUGUSTUS	CDS	131500	131705	1	+	0	ID=g3221.t1.c;Parent=g3221.t1; product="Cell division control protein 42-like"; Dbxref=UniProtKB/TrEMBL:A0A061BLP8; go_process="biological_process|0008150","cellular process|0009987","metabolic process|0008152","cellular metabolic process|0044237","organic substance metabolic process|0071704","biological regulation|0065007","regulation of biological process|0050789";go_function="molecular_function|0003674","binding|0005488","ion binding|0043167","catalytic activity|0003824","organic cyclic compound binding|0097159","heterocyclic compound binding|1901363","small molecule binding|0036094","anion binding|0043168","oxidoreductase activity|0016491","obsolete cofactor binding|0048037","nucleoside phosphate binding|1901265","nucleotide binding|0000166","monooxygenase activity|0004497","flavin adenine dinucleotide binding|0050660","oxidoreductase activity, acting on paired donors, with incorporation or reduction of molecular oxygen|0016705","oxidoreductase activity, acting on paired donors, with incorporation or reduction of molecular oxygen, NAD(P)H as one donor, and incorporation of one atom of oxygen|0016709","obsolete coenzyme binding|0050662","NADP binding|0050661";go_component="cellular_component|0005575","cellular anatomical entity|0110165","membrane|0016020"
JABGON010000046.1	AUGUSTUS	exon	131500	131705	.	+	.	ID=g3221.t1.e1;Parent=g3221.t1
JABGON010000046.1	AUGUSTUS	CDS	131780	131891	1	+	1	ID=g3221.t1.c;Parent=g3221.t1
JABGON010000046.1	AUGUSTUS	exon	131780	131891	.	+	.	ID=g3221.t1.e2;Parent=g3221.t1
JABGON010000046.1	AUGUSTUS	CDS	131960	132298	1	+	0	ID=g3221.t1.c;Parent=g3221.t1
JABGON010000046.1	AUGUSTUS	exon	131960	132298	.	+	.	ID=g3221.t1.e3;Parent=g3221.t1
JABGON010000046.1	AUGUSTUS	CDS	132386	132657	1	+	0	ID=g3221.t1.c;Parent=g3221.t1
JABGON010000046.1	AUGUSTUS	exon	132386	132657	.	+	.	ID=g3221.t1.e4;Parent=g3221.t1
JABGON010000046.1	AUGUSTUS	CDS	132714	132933	1	+	1	ID=g3221.t1.c;Parent=g3221.t1
JABGON010000046.1	AUGUSTUS	exon	132714	132933	.	+	.	ID=g3221.t1.e5;Parent=g3221.t1
JABGON010000046.1	AUGUSTUS	CDS	132996	133352	1	+	0	ID=g3221.t1.c;Parent=g3221.t1
JABGON010000046.1	AUGUSTUS	exon	132996	133352	.	+	.	ID=g3221.t1.e6;Parent=g3221.t1
JABGON010000046.1	AUGUSTUS	stop_codon	133350	133352	.	+	0	ID=g3221.t1.stp;Parent=g3221.t1
JABGON010000046.1	AUGUSTUS	gene	133401	136627	.	-	.	ID=g3222
JABGON010000046.1	AUGUSTUS	mRNA	133401	136627	1	-	.	ID=g3222.t1;Parent=g3222
JABGON010000046.1	AUGUSTUS	stop_codon	133401	133403	.	-	0	ID=g3222.t1.stp;Parent=g3222.t1
JABGON010000046.1	AUGUSTUS	CDS	133401	133897	1	-	2	ID=g3222.t1.c;Parent=g3222.t1; product="ubiquitinyl hydrolase 1"; go_process="biological_process|0008150","cellular process|0009987","metabolic process|0008152","nitrogen compound metabolic process|0006807","cellular metabolic process|0044237","organic substance metabolic process|0071704","primary metabolic process|0044238","macromolecule metabolic process|0043170","biological regulation|0065007","cellular macromolecule metabolic process|0044260","organonitrogen compound metabolic process|1901564","protein metabolic process|0019538","macromolecule modification|0043412","protein metabolic process|0044267","protein modification process|0006464","protein modification process|0036211","regulation of biological process|0050789","organic substance catabolic process|1901575","catabolic process|0009056","cellular catabolic process|0044248","macromolecule catabolic process|0009057","cellular macromolecule catabolic process|0044265","protein modification by small protein conjugation or removal|0070647","proteolysis|0006508","modification-dependent macromolecule catabolic process|0043632","proteolysis involved in protein catabolic process|0051603","ubiquitin-dependent protein catabolic process|0006511","modification-dependent protein catabolic process|0019941","protein deubiquitination|0016579","protein modification by small protein removal|0070646","regulation of cellular process|0050794","regulation of metabolic process|0019222","regulation of macromolecule metabolic process|0060255","regulation of cellular metabolic process|0031323","regulation of primary metabolic process|0080090","regulation of nitrogen compound metabolic process|0051171","regulation of catabolic process|0009894","positive regulation of biological process|0048518","regulation of cellular catabolic process|0031329","regulation of protein metabolic process|0051246","positive regulation of metabolic process|0009893","regulation of protein metabolic process|0032268","positive regulation of macromolecule metabolic process|0010604","positive regulation of cellular process|0048522","regulation of gene expression|0010468","regulation of biological quality|0065008","regulation of biosynthetic process|0009889","regulation of cellular biosynthetic process|0031326","regulation of protein catabolic process|0042176","regulation of proteolysis|0030162","regulation of response to stimulus|0048583","positive regulation of cellular metabolic process|0031325","protein K48-linked deubiquitination|0071108","positive regulation of nitrogen compound metabolic process|0051173","positive regulation of catabolic process|0009896","developmental process|0032502","positive regulation of cellular catabolic process|0031331","regulation of protein catabolic process|1903362","regulation of proteolysis involved in protein catabolic process|1903050";go_function="molecular_function|0003674","binding|0005488","cation binding|0043169","metal ion binding|0046872","ion binding|0043167","catalytic activity|0003824","zinc ion binding|0008270","transition metal ion binding|0046914","catalytic activity, acting on a protein|0140096","hydrolase activity|0016787","peptidase activity|0008233","peptidase activity|0070011","cysteine-type peptidase activity|0008234","ubiquitin-like protein peptidase activity|0019783","deubiquitinase activity|0101005","cysteine-type deubiquitinase activity|0004843","cysteine-type deubiquitinase activity|0036459","protein binding|0005515","endopeptidase activity|0004175","cysteine-type endopeptidase activity|0004197","ubiquitin binding|0043130","ubiquitin-like protein binding|0032182","DNA-directed 5'-3' RNA polymerase activity|0003899","RNA polymerase activity|0097747","5'-3' RNA polymerase activity|0034062","nucleotidyltransferase activity|0016779","enzyme binding|0019899","transferase activity, transferring phosphorus-containing groups|0016772","catalytic activity, acting on RNA|0140098","heterocyclic compound binding|1901363","organic cyclic compound binding|0097159","nucleic acid binding|0003676","transferase activity|0016740","protein-containing complex binding|0044877";go_component="cellular_component|0005575","cellular anatomical entity|0110165","organelle|0043226","membrane-bounded organelle|0043227","intracellular organelle|0043229","intracellular membrane-bounded organelle|0043231","nucleus|0005634","cytosol|0005829","cytoplasm|0005737"; ec_number=3.4.19.12
JABGON010000046.1	AUGUSTUS	exon	133401	133897	.	-	.	ID=g3222.t1.e1;Parent=g3222.t1
JABGON010000046.1	AUGUSTUS	CDS	133959	134114	1	-	2	ID=g3222.t1.c;Parent=g3222.t1
JABGON010000046.1	AUGUSTUS	exon	133959	134114	.	-	.	ID=g3222.t1.e2;Parent=g3222.t1
JABGON010000046.1	AUGUSTUS	CDS	134175	134359	1	-	1	ID=g3222.t1.c;Parent=g3222.t1
JABGON010000046.1	AUGUSTUS	exon	134175	134359	.	-	.	ID=g3222.t1.e3;Parent=g3222.t1
JABGON010000046.1	AUGUSTUS	CDS	134415	135137	1	-	1	ID=g3222.t1.c;Parent=g3222.t1
JABGON010000046.1	AUGUSTUS	exon	134415	135137	.	-	.	ID=g3222.t1.e4;Parent=g3222.t1
JABGON010000046.1	AUGUSTUS	CDS	135193	135302	1	-	0	ID=g3222.t1.c;Parent=g3222.t1
JABGON010000046.1	AUGUSTUS	exon	135193	135302	.	-	.	ID=g3222.t1.e5;Parent=g3222.t1
JABGON010000046.1	AUGUSTUS	CDS	135362	135480	1	-	2	ID=g3222.t1.c;Parent=g3222.t1
JABGON010000046.1	AUGUSTUS	exon	135362	135480	.	-	.	ID=g3222.t1.e6;Parent=g3222.t1
JABGON010000046.1	AUGUSTUS	CDS	135534	135728	1	-	2	ID=g3222.t1.c;Parent=g3222.t1
JABGON010000046.1	AUGUSTUS	exon	135534	135728	.	-	.	ID=g3222.t1.e7;Parent=g3222.t1
JABGON010000046.1	AUGUSTUS	CDS	135787	135928	1	-	0	ID=g3222.t1.c;Parent=g3222.t1
JABGON010000046.1	AUGUSTUS	exon	135787	135928	.	-	.	ID=g3222.t1.e8;Parent=g3222.t1
JABGON010000046.1	AUGUSTUS	CDS	136005	136163	1	-	0	ID=g3222.t1.c;Parent=g3222.t1
JABGON010000046.1	AUGUSTUS	exon	136005	136163	.	-	.	ID=g3222.t1.e9;Parent=g3222.t1
JABGON010000046.1	AUGUSTUS	CDS	136270	136478	1	-	2	ID=g3222.t1.c;Parent=g3222.t1
JABGON010000046.1	AUGUSTUS	exon	136270	136478	.	-	.	ID=g3222.t1.e10;Parent=g3222.t1
JABGON010000046.1	AUGUSTUS	CDS	136555	136627	1	-	0	ID=g3222.t1.c;Parent=g3222.t1
JABGON010000046.1	AUGUSTUS	exon	136555	136627	.	-	.	ID=g3222.t1.e11;Parent=g3222.t1
JABGON010000046.1	AUGUSTUS	start_codon	136625	136627	.	-	0	ID=g3222.t1.srt;Parent=g3222.t1
JABGON010000046.1	AUGUSTUS	gene	137134	138920	.	-	.	ID=g3223
JABGON010000046.1	AUGUSTUS	mRNA	137134	138920	1	-	.	ID=g3223.t1;Parent=g3223
JABGON010000046.1	AUGUSTUS	stop_codon	137134	137136	.	-	0	ID=g3223.t1.stp;Parent=g3223.t1
JABGON010000046.1	AUGUSTUS	CDS	137134	137265	1	-	0	ID=g3223.t1.c;Parent=g3223.t1; product="FGENESH: predicted gene_7.355 protein"; Dbxref=UniProtKB/TrEMBL:A0A0K3CEG2; go_process="biological_process|0008150","cellular process|0009987","organic substance metabolic process|0071704","metabolic process|0008152","primary metabolic process|0044238","nitrogen compound metabolic process|0006807","cellular metabolic process|0044237","macromolecule metabolic process|0043170","organonitrogen compound metabolic process|1901564","organic substance catabolic process|1901575","small molecule metabolic process|0044281","catabolic process|0009056","cellular catabolic process|0044248","oxoacid metabolic process|0043436","organic acid metabolic process|0006082","carboxylic acid metabolic process|0019752","carbohydrate metabolic process|0005975","small molecule catabolic process|0044282","monocarboxylic acid metabolic process|0032787","carbohydrate derivative metabolic process|1901135","organic acid catabolic process|0016054","carboxylic acid catabolic process|0046395","amino sugar metabolic process|0006040","monocarboxylic acid catabolic process|0072329","carbohydrate derivative catabolic process|1901136","peptidoglycan metabolic process|0000270","aminoglycan metabolic process|0006022","glycosaminoglycan metabolic process|0030203";go_function="molecular_function|0003674","binding|0005488","catalytic activity|0003824","ion binding|0043167","heterocyclic compound binding|1901363","organic cyclic compound binding|0097159","transferase activity|0016740","transferase activity, transferring phosphorus-containing groups|0016772","small molecule binding|0036094","anion binding|0043168","carbohydrate derivative binding|0097367","kinase activity|0016301","phosphotransferase activity, alcohol group as acceptor|0016773","nucleoside phosphate binding|1901265","nucleotide binding|0000166","obsolete drug binding|0008144","adenyl ribonucleotide binding|0032559","adenyl nucleotide binding|0030554","purine ribonucleotide binding|0032555","ribonucleotide binding|0032553","purine nucleotide binding|0017076","ATP binding|0005524","purine ribonucleoside triphosphate binding|0035639"; ec_number=2.7.1.232
JABGON010000046.1	AUGUSTUS	exon	137134	137265	.	-	.	ID=g3223.t1.e1;Parent=g3223.t1
JABGON010000046.1	AUGUSTUS	CDS	137328	137393	1	-	0	ID=g3223.t1.c;Parent=g3223.t1
JABGON010000046.1	AUGUSTUS	exon	137328	137393	.	-	.	ID=g3223.t1.e2;Parent=g3223.t1
JABGON010000046.1	AUGUSTUS	CDS	137452	137534	1	-	2	ID=g3223.t1.c;Parent=g3223.t1
JABGON010000046.1	AUGUSTUS	exon	137452	137534	.	-	.	ID=g3223.t1.e3;Parent=g3223.t1
JABGON010000046.1	AUGUSTUS	CDS	137595	137656	1	-	1	ID=g3223.t1.c;Parent=g3223.t1
JABGON010000046.1	AUGUSTUS	exon	137595	137656	.	-	.	ID=g3223.t1.e4;Parent=g3223.t1
JABGON010000046.1	AUGUSTUS	CDS	137747	138567	1	-	0	ID=g3223.t1.c;Parent=g3223.t1
JABGON010000046.1	AUGUSTUS	exon	137747	138567	.	-	.	ID=g3223.t1.e5;Parent=g3223.t1
JABGON010000046.1	AUGUSTUS	CDS	138624	138698	1	-	0	ID=g3223.t1.c;Parent=g3223.t1
JABGON010000046.1	AUGUSTUS	exon	138624	138698	.	-	.	ID=g3223.t1.e6;Parent=g3223.t1
JABGON010000046.1	AUGUSTUS	CDS	138768	138920	1	-	0	ID=g3223.t1.c;Parent=g3223.t1
JABGON010000046.1	AUGUSTUS	exon	138768	138920	.	-	.	ID=g3223.t1.e7;Parent=g3223.t1
JABGON010000046.1	AUGUSTUS	start_codon	138918	138920	.	-	0	ID=g3223.t1.srt;Parent=g3223.t1
JABGON010000046.1	AUGUSTUS	gene	139561	141755	.	+	.	ID=g3224
JABGON010000046.1	AUGUSTUS	mRNA	139561	141755	1	+	.	ID=g3224.t1;Parent=g3224
JABGON010000046.1	AUGUSTUS	start_codon	139561	139563	.	+	0	ID=g3224.t1.srt;Parent=g3224.t1
JABGON010000046.1	AUGUSTUS	CDS	139561	139789	1	+	0	ID=g3224.t1.c;Parent=g3224.t1; product="Secreted protein"; Dbxref=UniProtKB/TrEMBL:A0A2T0A7E2; go_process="biological_process|0008150","establishment of localization|0051234","transport|0006810","localization|0051179","organic substance transport|0071702","transmembrane transport|0055085","carbohydrate transport|0008643","monosaccharide transmembrane transport|0015749","carbohydrate transmembrane transport|0034219","hexose transmembrane transport|0008645";go_function="molecular_function|0003674","transmembrane transporter activity|0022857","transporter activity|0005215","carbohydrate transmembrane transporter activity|0015144","sugar transmembrane transporter activity|0051119","active transmembrane transporter activity|0022804","monoatomic ion transmembrane transporter activity|0015075","monoatomic cation transmembrane transporter activity|0008324","secondary active transmembrane transporter activity|0015291","inorganic cation transmembrane transporter activity|0015077","inorganic cation transmembrane transporter activity|0022890","inorganic molecular entity transmembrane transporter activity|0015318","symporter activity|0015293","proton transmembrane transporter activity|0015078","active monoatomic ion transmembrane transporter activity|0022853","solute:monoatomic cation symporter activity|0015294","carbohydrate:proton symporter activity|0005351","carbohydrate:monoatomic cation symporter activity|0005402","solute:proton symporter activity|0015295","monosaccharide transmembrane transporter activity|0015145","hexose transmembrane transporter activity|0015149","glucose transmembrane transporter activity|0005355";go_component="cellular_component|0005575","cellular anatomical entity|0110165","membrane|0016021","obsolete intrinsic component of membrane|0031224","membrane|0016020","plasma membrane|0005886","intracellular membrane-bounded organelle|0043231","membrane-bounded organelle|0043227","organelle|0043226","intracellular organelle|0043229"
JABGON010000046.1	AUGUSTUS	exon	139561	139789	.	+	.	ID=g3224.t1.e1;Parent=g3224.t1
JABGON010000046.1	AUGUSTUS	CDS	139900	140169	1	+	2	ID=g3224.t1.c;Parent=g3224.t1
JABGON010000046.1	AUGUSTUS	exon	139900	140169	.	+	.	ID=g3224.t1.e2;Parent=g3224.t1
JABGON010000046.1	AUGUSTUS	CDS	140258	140641	1	+	2	ID=g3224.t1.c;Parent=g3224.t1
JABGON010000046.1	AUGUSTUS	exon	140258	140641	.	+	.	ID=g3224.t1.e3;Parent=g3224.t1
JABGON010000046.1	AUGUSTUS	CDS	140766	140796	1	+	2	ID=g3224.t1.c;Parent=g3224.t1
JABGON010000046.1	AUGUSTUS	exon	140766	140796	.	+	.	ID=g3224.t1.e4;Parent=g3224.t1
JABGON010000046.1	AUGUSTUS	CDS	140866	141169	1	+	1	ID=g3224.t1.c;Parent=g3224.t1
JABGON010000046.1	AUGUSTUS	exon	140866	141169	.	+	.	ID=g3224.t1.e5;Parent=g3224.t1
JABGON010000046.1	AUGUSTUS	CDS	141231	141297	1	+	0	ID=g3224.t1.c;Parent=g3224.t1
JABGON010000046.1	AUGUSTUS	exon	141231	141297	.	+	.	ID=g3224.t1.e6;Parent=g3224.t1
JABGON010000046.1	AUGUSTUS	CDS	141367	141422	1	+	2	ID=g3224.t1.c;Parent=g3224.t1
JABGON010000046.1	AUGUSTUS	exon	141367	141422	.	+	.	ID=g3224.t1.e7;Parent=g3224.t1
JABGON010000046.1	AUGUSTUS	CDS	141492	141755	1	+	0	ID=g3224.t1.c;Parent=g3224.t1
JABGON010000046.1	AUGUSTUS	exon	141492	141755	.	+	.	ID=g3224.t1.e8;Parent=g3224.t1
JABGON010000046.1	AUGUSTUS	stop_codon	141753	141755	.	+	0	ID=g3224.t1.stp;Parent=g3224.t1
JABGON010000046.1	gmst	mRNA	139561	141755	.	+	.	ID=g3224.t2;Parent=g3224
JABGON010000046.1	gmst	start_codon	139561	139563	177.762499	+	0	ID=g3224.t2.srt;Parent=g3224.t2
JABGON010000046.1	gmst	CDS	139561	139789	177.762499	+	0	ID=g3224.t2.c;Parent=g3224.t2; product="hypothetical protein"; go_process="biological_process|0008150","establishment of localization|0051234","transport|0006810","localization|0051179","organic substance transport|0071702","transmembrane transport|0055085","carbohydrate transport|0008643","monosaccharide transmembrane transport|0015749","carbohydrate transmembrane transport|0034219","hexose transmembrane transport|0008645";go_function="molecular_function|0003674","transmembrane transporter activity|0022857","transporter activity|0005215","carbohydrate transmembrane transporter activity|0015144","sugar transmembrane transporter activity|0051119","active transmembrane transporter activity|0022804","monoatomic ion transmembrane transporter activity|0015075","monoatomic cation transmembrane transporter activity|0008324","secondary active transmembrane transporter activity|0015291","inorganic cation transmembrane transporter activity|0015077","inorganic cation transmembrane transporter activity|0022890","inorganic molecular entity transmembrane transporter activity|0015318","symporter activity|0015293","proton transmembrane transporter activity|0015078","active monoatomic ion transmembrane transporter activity|0022853","solute:monoatomic cation symporter activity|0015294","carbohydrate:proton symporter activity|0005351","carbohydrate:monoatomic cation symporter activity|0005402","solute:proton symporter activity|0015295","monosaccharide transmembrane transporter activity|0015145","hexose transmembrane transporter activity|0015149","glucose transmembrane transporter activity|0005355";go_component="cellular_component|0005575","cellular anatomical entity|0110165","membrane|0016021","obsolete intrinsic component of membrane|0031224","membrane|0016020","plasma membrane|0005886","intracellular membrane-bounded organelle|0043231","membrane-bounded organelle|0043227","organelle|0043226","intracellular organelle|0043229"
JABGON010000046.1	gmst	exon	139561	139789	177.762499	+	0	ID=g3224.t2.e1;Parent=g3224.t2
JABGON010000046.1	gmst	CDS	139900	140169	177.762499	+	2	ID=g3224.t2.c;Parent=g3224.t2
JABGON010000046.1	gmst	exon	139900	140169	177.762499	+	2	ID=g3224.t2.e2;Parent=g3224.t2
JABGON010000046.1	gmst	CDS	140258	140641	177.762499	+	2	ID=g3224.t2.c;Parent=g3224.t2
JABGON010000046.1	gmst	exon	140258	140641	177.762499	+	2	ID=g3224.t2.e3;Parent=g3224.t2
JABGON010000046.1	gmst	CDS	140766	140796	177.762499	+	2	ID=g3224.t2.c;Parent=g3224.t2
JABGON010000046.1	gmst	exon	140766	140796	177.762499	+	2	ID=g3224.t2.e4;Parent=g3224.t2
JABGON010000046.1	gmst	CDS	140866	141169	177.762499	+	1	ID=g3224.t2.c;Parent=g3224.t2
JABGON010000046.1	gmst	exon	140866	141169	177.762499	+	1	ID=g3224.t2.e5;Parent=g3224.t2
JABGON010000046.1	gmst	CDS	141231	141422	177.762499	+	0	ID=g3224.t2.c;Parent=g3224.t2
JABGON010000046.1	gmst	exon	141231	141422	177.762499	+	0	ID=g3224.t2.e6;Parent=g3224.t2
JABGON010000046.1	gmst	CDS	141492	141755	177.762499	+	0	ID=g3224.t2.c;Parent=g3224.t2
JABGON010000046.1	gmst	exon	141492	141755	177.762499	+	0	ID=g3224.t2.e7;Parent=g3224.t2
JABGON010000046.1	gmst	stop_codon	141753	141755	177.762499	+	0	ID=g3224.t2.stp;Parent=g3224.t2
JABGON010000046.1	AUGUSTUS	gene	142170	144230	.	+	.	ID=g3225
JABGON010000046.1	AUGUSTUS	mRNA	142170	144230	1	+	.	ID=g3225.t1;Parent=g3225
JABGON010000046.1	AUGUSTUS	start_codon	142170	142172	.	+	0	ID=g3225.t1.srt;Parent=g3225.t1
JABGON010000046.1	AUGUSTUS	CDS	142170	142232	1	+	0	ID=g3225.t1.c;Parent=g3225.t1; product="2-isopropylmalate synthase"; Dbxref=UniProtKB/TrEMBL:A0A0K3CHY4; go_process="biological_process|0008150","cellular process|0009987","organic substance metabolic process|0071704","metabolic process|0008152","cellular metabolic process|0044237","primary metabolic process|0044238","macromolecule metabolic process|0043170","organic cyclic compound metabolic process|1901360","nitrogen compound metabolic process|0006807","nucleobase-containing compound metabolic process|0006139","heterocycle metabolic process|0046483","nucleic acid metabolic process|0090304","cellular aromatic compound metabolic process|0006725","cellular nitrogen compound metabolic process|0034641","RNA metabolic process|0016070","cellular macromolecule metabolic process|0044260","biosynthetic process|0009058","cellular biosynthetic process|0044249","organic substance biosynthetic process|1901576","cellular macromolecule biosynthetic process|0034645","macromolecule biosynthetic process|0009059","cellular nitrogen compound biosynthetic process|0044271","organic cyclic compound biosynthetic process|1901362","nucleobase-containing compound biosynthetic process|0034654","DNA-templated transcription|0006351","nucleic acid-templated transcription|0097659","RNA biosynthetic process|0032774","aromatic compound biosynthetic process|0019438","heterocycle biosynthetic process|0018130","regulation of biological process|0050789","biological regulation|0065007","regulation of cellular process|0050794","regulation of metabolic process|0019222","regulation of primary metabolic process|0080090","regulation of macromolecule metabolic process|0060255","regulation of cellular metabolic process|0031323","regulation of nitrogen compound metabolic process|0051171","regulation of biosynthetic process|0009889","regulation of cellular biosynthetic process|0031326","regulation of cellular macromolecule biosynthetic process|2000112","regulation of nucleic acid-templated transcription|1903506","regulation of gene expression|0010468","regulation of DNA-templated transcription|0006355","regulation of RNA biosynthetic process|2001141","regulation of macromolecule biosynthetic process|0010556","regulation of RNA metabolic process|0051252","regulation of nucleobase-containing compound metabolic process|0019219","regulation of transcription by RNA polymerase II|0006357";go_function="molecular_function|0003674","binding|0005488","cation binding|0043169","metal ion binding|0046872","ion binding|0043167","transition metal ion binding|0046914","zinc ion binding|0008270","nucleic acid binding|0003676","organic cyclic compound binding|0097159","heterocyclic compound binding|1901363","DNA binding|0003677","sequence-specific DNA binding|0043565","transcription regulator activity|0140110","DNA-binding transcription factor activity|0003700","DNA-binding transcription factor activity, RNA polymerase II-specific|0000981","double-stranded DNA binding|0003690","sequence-specific double-stranded DNA binding|1990837","transcription regulatory region nucleic acid binding|0001067","transcription cis-regulatory region binding|0000976","transcription cis-regulatory region binding|0044212","cis-regulatory region sequence-specific DNA binding|0000987","RNA polymerase II transcription regulatory region sequence-specific DNA binding|0000977","RNA polymerase II transcription regulatory region sequence-specific DNA binding|0001012","RNA polymerase II cis-regulatory region sequence-specific DNA binding|0000978";go_component="cellular_component|0005575","cellular anatomical entity|0110165","organelle|0043226","intracellular organelle|0043229","membrane-bounded organelle|0043227","nucleus|0005634","intracellular membrane-bounded organelle|0043231","cytoplasm|0005737","cytosol|0005829"
JABGON010000046.1	AUGUSTUS	exon	142170	142232	.	+	.	ID=g3225.t1.e1;Parent=g3225.t1
JABGON010000046.1	AUGUSTUS	CDS	142288	143028	1	+	0	ID=g3225.t1.c;Parent=g3225.t1
JABGON010000046.1	AUGUSTUS	exon	142288	143028	.	+	.	ID=g3225.t1.e2;Parent=g3225.t1
JABGON010000046.1	AUGUSTUS	CDS	143085	143603	1	+	0	ID=g3225.t1.c;Parent=g3225.t1
JABGON010000046.1	AUGUSTUS	exon	143085	143603	.	+	.	ID=g3225.t1.e3;Parent=g3225.t1
JABGON010000046.1	AUGUSTUS	CDS	143661	143752	1	+	0	ID=g3225.t1.c;Parent=g3225.t1
JABGON010000046.1	AUGUSTUS	exon	143661	143752	.	+	.	ID=g3225.t1.e4;Parent=g3225.t1
JABGON010000046.1	AUGUSTUS	CDS	143814	144230	1	+	1	ID=g3225.t1.c;Parent=g3225.t1
JABGON010000046.1	AUGUSTUS	exon	143814	144230	.	+	.	ID=g3225.t1.e5;Parent=g3225.t1
JABGON010000047.1	AUGUSTUS	gene	2018	3912	.	-	.	ID=g3226
JABGON010000047.1	AUGUSTUS	mRNA	2018	3912	1	-	.	ID=g3226.t1;Parent=g3226
JABGON010000047.1	AUGUSTUS	stop_codon	2018	2020	.	-	0	ID=g3226.t1.stp;Parent=g3226.t1
JABGON010000047.1	AUGUSTUS	CDS	2018	2295	1	-	2	ID=g3226.t1.c;Parent=g3226.t1; product="hypothetical protein"; Dbxref=UniProtKB/TrEMBL:A0A0K3CFT3; go_process="biological_process|0008150","biological regulation|0065007","regulation of biological process|0050789","cellular process|0009987","regulation of cellular process|0050794","negative regulation of biological process|0048519","regulation of metabolic process|0019222","regulation of macromolecule metabolic process|0060255","negative regulation of cellular process|0048523","regulation of molecular function|0065009","regulation of catalytic activity|0050790","regulation of cellular metabolic process|0031323","regulation of primary metabolic process|0080090","regulation of nitrogen compound metabolic process|0051171","negative regulation of molecular function|0044092","negative regulation of metabolic process|0009892","regulation of protein metabolic process|0051246","regulation of protein metabolic process|0032268","negative regulation of cellular metabolic process|0031324","negative regulation of macromolecule metabolic process|0010605","regulation of transferase activity|0051338","negative regulation of nitrogen compound metabolic process|0051172","regulation of phosphate metabolic process|0019220","regulation of phosphorus metabolic process|0051174","regulation of phosphorylation|0042325","negative regulation of catalytic activity|0043086","regulation of protein modification process|0031399","regulation of kinase activity|0043549","negative regulation of protein metabolic process|0051248","negative regulation of protein metabolic process|0032269","regulation of protein phosphorylation|0001932","regulation of protein serine/threonine kinase activity|0071900","regulation of protein kinase activity|0045859","negative regulation of phosphorus metabolic process|0010563","negative regulation of phosphorylation|0042326","negative regulation of transferase activity|0051348","negative regulation of phosphate metabolic process|0045936","negative regulation of kinase activity|0033673","negative regulation of protein modification process|0031400","negative regulation of protein kinase activity|0006469","negative regulation of protein phosphorylation|0001933","negative regulation of protein serine/threonine kinase activity|0071901","multicellular organismal process|0032501","regulation of signaling|0023051","regulation of cell communication|0010646","organic substance metabolic process|0071704","metabolic process|0008152","primary metabolic process|0044238","cellular metabolic process|0044237","response to stimulus|0050896","system process|0003008","behavior|0007610","nitrogen compound metabolic process|0006807","macromolecule metabolic process|0043170","response to chemical|0042221","developmental process|0032502","cellular macromolecule metabolic process|0044260","nervous system process|0050877","cellular component organization|0016043","response to organic substance|0010033","cellular component organization or biogenesis|0071840","regulation of gene expression|0010468","cognition|0050890","learning or memory|0007611","organonitrogen compound metabolic process|1901564","protein metabolic process|0019538","macromolecule modification|0043412","protein modification process|0006464","protein metabolic process|0044267","protein modification process|0036211";go_function="molecular_function|0003674","binding|0005488","heterocyclic compound binding|1901363","organic cyclic compound binding|0097159","ion binding|0043167","protein binding|0005515","small molecule binding|0036094","anion binding|0043168","nucleoside phosphate binding|1901265","nucleotide binding|0000166","carbohydrate derivative binding|0097367","purine nucleotide binding|0017076","adenyl nucleotide binding|0030554","purine ribonucleotide binding|0032555","adenyl ribonucleotide binding|0032559","ribonucleotide binding|0032553","cyclic nucleotide binding|0030551","molecular function regulator activity|0098772","enzyme regulator activity|0030234","enzyme binding|0019899","enzyme inhibitor activity|0004857","kinase inhibitor activity|0019210","protein kinase inhibitor activity|0004860","kinase regulator activity|0019207","kinase binding|0019900","protein kinase regulator activity|0019887","protein kinase binding|0019901","protein kinase A binding|0051018","protein serine/threonine kinase inhibitor activity|0030291","cAMP binding|0030552","protein domain specific binding|0019904","ubiquitin protein ligase binding|0031625","ubiquitin-like protein ligase binding|0044389","identical protein binding|0042802","catalytic activity|0003824","transferase activity|0016740","transferase activity, transferring phosphorus-containing groups|0016772";go_component="cellular_component|0005575","cellular anatomical entity|0110165","cytoplasm|0005737","membrane|0016020","protein-containing complex|0032991","cytosol|0005829","plasma membrane|0005886","organelle|0043226","membrane-bounded organelle|0043227"
JABGON010000047.1	AUGUSTUS	exon	2018	2295	.	-	.	ID=g3226.t1.e1;Parent=g3226.t1
JABGON010000047.1	AUGUSTUS	CDS	2352	3912	1	-	0	ID=g3226.t1.c;Parent=g3226.t1
JABGON010000047.1	AUGUSTUS	exon	2352	3912	.	-	.	ID=g3226.t1.e2;Parent=g3226.t1
JABGON010000047.1	AUGUSTUS	start_codon	3910	3912	.	-	0	ID=g3226.t1.srt;Parent=g3226.t1
JABGON010000047.1	AUGUSTUS	gene	6105	7276	.	+	.	ID=g3227
JABGON010000047.1	AUGUSTUS	mRNA	6105	7276	1	+	.	ID=g3227.t1;Parent=g3227
JABGON010000047.1	AUGUSTUS	start_codon	6105	6107	.	+	0	ID=g3227.t1.srt;Parent=g3227.t1
JABGON010000047.1	AUGUSTUS	CDS	6105	6211	1	+	0	ID=g3227.t1.c;Parent=g3227.t1; product="Chromosome segregation in meiosis protein"; Dbxref=UniProtKB/TrEMBL:A0A0K3CGU7; go_process="cellular process|0009987","biological_process|0008150","metabolic process|0008152","cellular metabolic process|0044237","organic substance metabolic process|0071704","cellular component organization or biogenesis|0071840","primary metabolic process|0044238","cellular component organization|0016043","nitrogen compound metabolic process|0006807","macromolecule metabolic process|0043170","organonitrogen compound metabolic process|1901564","cellular macromolecule metabolic process|0044260","protein metabolic process|0019538","organelle organization|0006996","cell cycle process|0022402","protein maturation|0051604","protein metabolic process|0044267","macromolecule modification|0043412","mitotic cell cycle process|1903047","chromosome organization|0051276","chromatin organization|0006325","protein modification process|0006464","protein modification process|0036211","peptidyl-lysine modification|0018205","peptidyl-amino acid modification|0018193","sister chromatid cohesion|0007062","protein acetylation|0006473","protein acylation|0043543","mitotic sister chromatid cohesion|0007064","peptidyl-lysine acetylation|0018394","internal peptidyl-lysine acetylation|0018393","internal protein amino acid acetylation|0006475","histone modification|0016570","histone acetylation|0016573","obsolete covalent chromatin modification|0016569","N-terminal protein amino acid modification|0031365","N-terminal protein amino acid acetylation|0006474";go_function="molecular_function|0003674","catalytic activity|0003824","transferase activity|0016740","acyltransferase activity|0016746","acyltransferase activity, transferring groups other than amino-acyl groups|0016747","acetyltransferase activity|0016407","N-acyltransferase activity|0016410","N-acetyltransferase activity|0008080","peptide N-acetyltransferase activity|0034212","peptide-lysine-N-acetyltransferase activity|0061733","histone acetyltransferase activity|0004402";go_component="cellular_component|0005575","cellular anatomical entity|0110165","protein-containing complex|0032991","cytosol|0005829","cytoplasm|0005737","intracellular membrane-bounded organelle|0043231","membrane-bounded organelle|0043227","catalytic complex|1902494","intracellular organelle|0043229","organelle|0043226","transferase complex|1990234","nucleus|0005634","acetyltransferase complex|1902493","protein acetyltransferase complex|0031248"
JABGON010000047.1	AUGUSTUS	exon	6105	6211	.	+	.	ID=g3227.t1.e1;Parent=g3227.t1
JABGON010000047.1	AUGUSTUS	CDS	6294	6599	1	+	1	ID=g3227.t1.c;Parent=g3227.t1
JABGON010000047.1	AUGUSTUS	exon	6294	6599	.	+	.	ID=g3227.t1.e2;Parent=g3227.t1
JABGON010000047.1	AUGUSTUS	CDS	6714	7038	1	+	1	ID=g3227.t1.c;Parent=g3227.t1
JABGON010000047.1	AUGUSTUS	exon	6714	7038	.	+	.	ID=g3227.t1.e3;Parent=g3227.t1
JABGON010000047.1	AUGUSTUS	CDS	7193	7276	1	+	0	ID=g3227.t1.c;Parent=g3227.t1
JABGON010000047.1	AUGUSTUS	exon	7193	7276	.	+	.	ID=g3227.t1.e4;Parent=g3227.t1
JABGON010000047.1	AUGUSTUS	stop_codon	7274	7276	.	+	0	ID=g3227.t1.stp;Parent=g3227.t1
JABGON010000047.1	AUGUSTUS	gene	7674	8521	.	+	.	ID=g3228
JABGON010000047.1	AUGUSTUS	mRNA	7674	8521	1	+	.	ID=g3228.t1;Parent=g3228
JABGON010000047.1	AUGUSTUS	CDS	7674	7676	1	+	0	ID=g3228.t1.c;Parent=g3228.t1; product="hypothetical protein"; go_component="cellular_component|0005575","cellular anatomical entity|0110165"
JABGON010000047.1	AUGUSTUS	exon	7674	7676	.	+	.	ID=g3228.t1.e1;Parent=g3228.t1
JABGON010000047.1	AUGUSTUS	start_codon	7674	7676	.	+	0	ID=g3228.t1.srt;Parent=g3228.t1
JABGON010000047.1	AUGUSTUS	CDS	7741	7827	1	+	0	ID=g3228.t1.c;Parent=g3228.t1
JABGON010000047.1	AUGUSTUS	exon	7741	7827	.	+	.	ID=g3228.t1.e2;Parent=g3228.t1
JABGON010000047.1	AUGUSTUS	CDS	7886	7945	1	+	0	ID=g3228.t1.c;Parent=g3228.t1
JABGON010000047.1	AUGUSTUS	exon	7886	7945	.	+	.	ID=g3228.t1.e3;Parent=g3228.t1
JABGON010000047.1	AUGUSTUS	CDS	8006	8152	1	+	0	ID=g3228.t1.c;Parent=g3228.t1
JABGON010000047.1	AUGUSTUS	exon	8006	8152	.	+	.	ID=g3228.t1.e4;Parent=g3228.t1
JABGON010000047.1	AUGUSTUS	CDS	8238	8346	1	+	0	ID=g3228.t1.c;Parent=g3228.t1
JABGON010000047.1	AUGUSTUS	exon	8238	8346	.	+	.	ID=g3228.t1.e5;Parent=g3228.t1
JABGON010000047.1	AUGUSTUS	CDS	8403	8521	1	+	2	ID=g3228.t1.c;Parent=g3228.t1
JABGON010000047.1	AUGUSTUS	exon	8403	8521	.	+	.	ID=g3228.t1.e6;Parent=g3228.t1
JABGON010000047.1	AUGUSTUS	stop_codon	8519	8521	.	+	0	ID=g3228.t1.stp;Parent=g3228.t1
JABGON010000047.1	AUGUSTUS	gene	8947	11884	.	-	.	ID=g3229
JABGON010000047.1	AUGUSTUS	mRNA	8947	11884	1	-	.	ID=g3229.t1;Parent=g3229
JABGON010000047.1	AUGUSTUS	stop_codon	8947	8949	.	-	0	ID=g3229.t1.stp;Parent=g3229.t1
JABGON010000047.1	AUGUSTUS	CDS	8947	9011	1	-	2	ID=g3229.t1.c;Parent=g3229.t1; product="Transmembrane protein"; Dbxref=UniProtKB/TrEMBL:A0A2T0A6D8; go_process="biological_process|0008150","cellular process|0009987","biological regulation|0065007","regulation of biological process|0050789","metabolic process|0008152","regulation of cellular process|0050794","cellular metabolic process|0044237","negative regulation of biological process|0048519","organic substance metabolic process|0071704","macromolecule metabolic process|0043170","nitrogen compound metabolic process|0006807","primary metabolic process|0044238","cellular macromolecule metabolic process|0044260","regulation of metabolic process|0019222","negative regulation of metabolic process|0009892","catabolic process|0009056","regulation of biosynthetic process|0009889","regulation of cellular metabolic process|0031323","regulation of macromolecule metabolic process|0060255","cellular nitrogen compound metabolic process|0034641","regulation of primary metabolic process|0080090","regulation of cellular biosynthetic process|0031326","organic cyclic compound metabolic process|1901360","cellular catabolic process|0044248","negative regulation of macromolecule metabolic process|0010605","cellular aromatic compound metabolic process|0006725","regulation of nitrogen compound metabolic process|0051171","regulation of gene expression|0010468","heterocycle metabolic process|0046483","regulation of nucleic acid-templated transcription|1903506","regulation of RNA metabolic process|0051252","regulation of macromolecule biosynthetic process|0010556","regulation of DNA-templated transcription|0006355","nucleic acid metabolic process|0090304","regulation of cellular macromolecule biosynthetic process|2000112","regulation of nucleobase-containing compound metabolic process|0019219","regulation of RNA biosynthetic process|2001141","nucleobase-containing compound metabolic process|0006139","organic substance catabolic process|1901575","RNA metabolic process|0016070","organic cyclic compound catabolic process|1901361","macromolecule catabolic process|0009057","negative regulation of gene expression|0010629","mRNA metabolic process|0016071","aromatic compound catabolic process|0019439","cellular macromolecule catabolic process|0044265","heterocycle catabolic process|0046700","cellular nitrogen compound catabolic process|0044270","nucleobase-containing compound catabolic process|0034655","RNA catabolic process|0006401","mRNA catabolic process|0006402","nuclear-transcribed mRNA catabolic process|0000956","nuclear-transcribed mRNA poly(A) tail shortening|0000289","positive regulation of biological process|0048518","positive regulation of metabolic process|0009893","developmental process|0032502","regulation of multicellular organismal process|0051239","cellular developmental process|0048869","regulation of developmental process|0050793","cell differentiation|0030154","regulation of biological quality|0065008","positive regulation of multicellular organismal process|0051240","regulation of stem cell population maintenance|2000036","regulation of cold-induced thermogenesis|0120161","positive regulation of cold-induced thermogenesis|0120162","obsolete gene silencing|0016458","RNA-mediated gene silencing|0031047";go_function="binding|0005488","molecular_function|0003674","protein binding|0005515";go_component="cellular_component|0005575","cellular anatomical entity|0110165","protein-containing complex|0032991","organelle|0043226","intracellular organelle|0043229","non-membrane-bounded organelle|0043228","intracellular non-membrane-bounded organelle|0043232","membrane-bounded organelle|0043227","intracellular membrane-bounded organelle|0043231","nucleus|0005634","supramolecular complex|0099080","cytoplasmic ribonucleoprotein granule|0036464","ribonucleoprotein granule|0035770","P-body|0000932","cytosol|0005829","cytoplasm|0005737"
JABGON010000047.1	AUGUSTUS	exon	8947	9011	.	-	.	ID=g3229.t1.e1;Parent=g3229.t1
JABGON010000047.1	AUGUSTUS	CDS	9130	9281	1	-	1	ID=g3229.t1.c;Parent=g3229.t1
JABGON010000047.1	AUGUSTUS	exon	9130	9281	.	-	.	ID=g3229.t1.e2;Parent=g3229.t1
JABGON010000047.1	AUGUSTUS	CDS	9403	9555	1	-	1	ID=g3229.t1.c;Parent=g3229.t1
JABGON010000047.1	AUGUSTUS	exon	9403	9555	.	-	.	ID=g3229.t1.e3;Parent=g3229.t1
JABGON010000047.1	AUGUSTUS	CDS	9610	9697	1	-	2	ID=g3229.t1.c;Parent=g3229.t1
JABGON010000047.1	AUGUSTUS	exon	9610	9697	.	-	.	ID=g3229.t1.e4;Parent=g3229.t1
JABGON010000047.1	AUGUSTUS	CDS	9788	9941	1	-	0	ID=g3229.t1.c;Parent=g3229.t1
JABGON010000047.1	AUGUSTUS	exon	9788	9941	.	-	.	ID=g3229.t1.e5;Parent=g3229.t1
JABGON010000047.1	AUGUSTUS	CDS	10019	10708	1	-	0	ID=g3229.t1.c;Parent=g3229.t1
JABGON010000047.1	AUGUSTUS	exon	10019	10708	.	-	.	ID=g3229.t1.e6;Parent=g3229.t1
JABGON010000047.1	AUGUSTUS	CDS	10769	11152	1	-	0	ID=g3229.t1.c;Parent=g3229.t1
JABGON010000047.1	AUGUSTUS	exon	10769	11152	.	-	.	ID=g3229.t1.e7;Parent=g3229.t1
JABGON010000047.1	AUGUSTUS	CDS	11232	11408	1	-	0	ID=g3229.t1.c;Parent=g3229.t1
JABGON010000047.1	AUGUSTUS	exon	11232	11408	.	-	.	ID=g3229.t1.e8;Parent=g3229.t1
JABGON010000047.1	AUGUSTUS	CDS	11476	11493	1	-	0	ID=g3229.t1.c;Parent=g3229.t1
JABGON010000047.1	AUGUSTUS	exon	11476	11493	.	-	.	ID=g3229.t1.e9;Parent=g3229.t1
JABGON010000047.1	AUGUSTUS	CDS	11583	11620	1	-	2	ID=g3229.t1.c;Parent=g3229.t1
JABGON010000047.1	AUGUSTUS	exon	11583	11620	.	-	.	ID=g3229.t1.e10;Parent=g3229.t1
JABGON010000047.1	AUGUSTUS	CDS	11863	11884	1	-	0	ID=g3229.t1.c;Parent=g3229.t1
JABGON010000047.1	AUGUSTUS	exon	11863	11884	.	-	.	ID=g3229.t1.e11;Parent=g3229.t1
JABGON010000047.1	AUGUSTUS	start_codon	11882	11884	.	-	0	ID=g3229.t1.srt;Parent=g3229.t1
JABGON010000047.1	AUGUSTUS	gene	12225	13554	.	-	.	ID=g3230
JABGON010000047.1	AUGUSTUS	mRNA	12225	13554	1	-	.	ID=g3230.t1;Parent=g3230
JABGON010000047.1	AUGUSTUS	stop_codon	12225	12227	.	-	0	ID=g3230.t1.stp;Parent=g3230.t1
JABGON010000047.1	AUGUSTUS	CDS	12225	12405	1	-	1	ID=g3230.t1.c;Parent=g3230.t1; product="N-acetylglucosaminyl transferase component (Gpi1)-domain containing protein"; Dbxref=UniProtKB/TrEMBL:A0A2T0A6D9; go_function="molecular_function|0003674","binding|0005488","hormone activity|0005179","protein binding|0005515";go_component="cellular_component|0005575"
JABGON010000047.1	AUGUSTUS	exon	12225	12405	.	-	.	ID=g3230.t1.e1;Parent=g3230.t1
JABGON010000047.1	AUGUSTUS	CDS	12476	12862	1	-	1	ID=g3230.t1.c;Parent=g3230.t1
JABGON010000047.1	AUGUSTUS	exon	12476	12862	.	-	.	ID=g3230.t1.e2;Parent=g3230.t1
JABGON010000047.1	AUGUSTUS	CDS	12921	13411	1	-	0	ID=g3230.t1.c;Parent=g3230.t1
JABGON010000047.1	AUGUSTUS	exon	12921	13411	.	-	.	ID=g3230.t1.e3;Parent=g3230.t1
JABGON010000047.1	AUGUSTUS	CDS	13468	13554	1	-	0	ID=g3230.t1.c;Parent=g3230.t1
JABGON010000047.1	AUGUSTUS	exon	13468	13554	.	-	.	ID=g3230.t1.e4;Parent=g3230.t1
JABGON010000047.1	AUGUSTUS	start_codon	13552	13554	.	-	0	ID=g3230.t1.srt;Parent=g3230.t1
JABGON010000047.1	AUGUSTUS	gene	13617	14903	.	+	.	ID=g3231
JABGON010000047.1	AUGUSTUS	mRNA	13617	14903	1	+	.	ID=g3231.t1;Parent=g3231
JABGON010000047.1	AUGUSTUS	start_codon	13617	13619	.	+	0	ID=g3231.t1.srt;Parent=g3231.t1
JABGON010000047.1	AUGUSTUS	CDS	13617	13703	1	+	0	ID=g3231.t1.c;Parent=g3231.t1; product="U3-containing 90S pre-ribosomal complex subunit-domain containing protein"; Dbxref=UniProtKB/TrEMBL:A0A2T0A6N7; go_function="molecular_function|0003674";go_component="cellular_component|0005575","cellular anatomical entity|0110165"
JABGON010000047.1	AUGUSTUS	exon	13617	13703	.	+	.	ID=g3231.t1.e1;Parent=g3231.t1
JABGON010000047.1	AUGUSTUS	CDS	13787	13867	1	+	0	ID=g3231.t1.c;Parent=g3231.t1
JABGON010000047.1	AUGUSTUS	exon	13787	13867	.	+	.	ID=g3231.t1.e2;Parent=g3231.t1
JABGON010000047.1	AUGUSTUS	CDS	13943	14660	1	+	0	ID=g3231.t1.c;Parent=g3231.t1
JABGON010000047.1	AUGUSTUS	exon	13943	14660	.	+	.	ID=g3231.t1.e3;Parent=g3231.t1
JABGON010000047.1	AUGUSTUS	CDS	14716	14791	1	+	2	ID=g3231.t1.c;Parent=g3231.t1
JABGON010000047.1	AUGUSTUS	exon	14716	14791	.	+	.	ID=g3231.t1.e4;Parent=g3231.t1
JABGON010000047.1	AUGUSTUS	CDS	14852	14903	1	+	1	ID=g3231.t1.c;Parent=g3231.t1
JABGON010000047.1	AUGUSTUS	exon	14852	14903	.	+	.	ID=g3231.t1.e5;Parent=g3231.t1
JABGON010000047.1	AUGUSTUS	stop_codon	14901	14903	.	+	0	ID=g3231.t1.stp;Parent=g3231.t1
JABGON010000047.1	AUGUSTUS	gene	15179	18902	.	+	.	ID=g3232
JABGON010000047.1	AUGUSTUS	mRNA	15179	18902	1	+	.	ID=g3232.t1;Parent=g3232
JABGON010000047.1	AUGUSTUS	start_codon	15179	15181	.	+	0	ID=g3232.t1.srt;Parent=g3232.t1
JABGON010000047.1	AUGUSTUS	CDS	15179	15355	1	+	0	ID=g3232.t1.c;Parent=g3232.t1; product="60s ribosomal protein l31"; Dbxref=UniProtKB/TrEMBL:A0A2T0A6E2; go_process="biological_process|0008150","developmental process|0032502","biological regulation|0065007","cellular process|0009987","regulation of biological process|0050789","regulation of cellular process|0050794","anatomical structure development|0048856","metabolic process|0008152","cellular metabolic process|0044237","regulation of cell population proliferation|0042127","reproductive process|0022414","developmental process involved in reproduction|0003006","anatomical structure morphogenesis|0009653","multicellular organismal reproductive process|0048609","post-embryonic plant morphogenesis|0090698";go_function="molecular_function|0003674","catalytic activity|0003824","hydrolase activity|0016787","catalytic activity, acting on a protein|0140096","peptidase activity|0008233","peptidase activity|0070011","endopeptidase activity|0004175","hydrolase activity, acting on acid phosphorus-nitrogen bonds|0016825","serine-type peptidase activity|0008236","serine hydrolase activity|0017171","serine-type endopeptidase activity|0004252","signaling receptor binding|0005102","signaling receptor activator activity|0030546","signaling receptor regulator activity|0030545","receptor ligand activity|0048018","binding|0005488","protein binding|0005515","molecular function regulator activity|0098772";go_component="cellular_component|0005575","cellular anatomical entity|0110165","extracellular region|0005576","apoplast|0048046","membrane-bounded organelle|0043227","organelle|0043226","intracellular organelle|0043229","vesicle|0031982","intracellular vesicle|0097708","cytoplasmic vesicle|0031410"
JABGON010000047.1	AUGUSTUS	exon	15179	15355	.	+	.	ID=g3232.t1.e1;Parent=g3232.t1
JABGON010000047.1	AUGUSTUS	CDS	15422	15577	1	+	0	ID=g3232.t1.c;Parent=g3232.t1
JABGON010000047.1	AUGUSTUS	exon	15422	15577	.	+	.	ID=g3232.t1.e2;Parent=g3232.t1
JABGON010000047.1	AUGUSTUS	CDS	15640	15873	1	+	0	ID=g3232.t1.c;Parent=g3232.t1
JABGON010000047.1	AUGUSTUS	exon	15640	15873	.	+	.	ID=g3232.t1.e3;Parent=g3232.t1
JABGON010000047.1	AUGUSTUS	CDS	15931	16185	1	+	0	ID=g3232.t1.c;Parent=g3232.t1
JABGON010000047.1	AUGUSTUS	exon	15931	16185	.	+	.	ID=g3232.t1.e4;Parent=g3232.t1
JABGON010000047.1	AUGUSTUS	CDS	16245	16280	1	+	0	ID=g3232.t1.c;Parent=g3232.t1
JABGON010000047.1	AUGUSTUS	exon	16245	16280	.	+	.	ID=g3232.t1.e5;Parent=g3232.t1
JABGON010000047.1	AUGUSTUS	CDS	16334	16560	1	+	0	ID=g3232.t1.c;Parent=g3232.t1
JABGON010000047.1	AUGUSTUS	exon	16334	16560	.	+	.	ID=g3232.t1.e6;Parent=g3232.t1
JABGON010000047.1	AUGUSTUS	CDS	16623	16874	1	+	1	ID=g3232.t1.c;Parent=g3232.t1
JABGON010000047.1	AUGUSTUS	exon	16623	16874	.	+	.	ID=g3232.t1.e7;Parent=g3232.t1
JABGON010000047.1	AUGUSTUS	CDS	16938	17049	1	+	1	ID=g3232.t1.c;Parent=g3232.t1
JABGON010000047.1	AUGUSTUS	exon	16938	17049	.	+	.	ID=g3232.t1.e8;Parent=g3232.t1
JABGON010000047.1	AUGUSTUS	CDS	17106	17209	1	+	0	ID=g3232.t1.c;Parent=g3232.t1
JABGON010000047.1	AUGUSTUS	exon	17106	17209	.	+	.	ID=g3232.t1.e9;Parent=g3232.t1
JABGON010000047.1	AUGUSTUS	CDS	17268	17404	1	+	1	ID=g3232.t1.c;Parent=g3232.t1
JABGON010000047.1	AUGUSTUS	exon	17268	17404	.	+	.	ID=g3232.t1.e10;Parent=g3232.t1
JABGON010000047.1	AUGUSTUS	CDS	17463	17609	1	+	2	ID=g3232.t1.c;Parent=g3232.t1
JABGON010000047.1	AUGUSTUS	exon	17463	17609	.	+	.	ID=g3232.t1.e11;Parent=g3232.t1
JABGON010000047.1	AUGUSTUS	CDS	17668	17849	1	+	2	ID=g3232.t1.c;Parent=g3232.t1
JABGON010000047.1	AUGUSTUS	exon	17668	17849	.	+	.	ID=g3232.t1.e12;Parent=g3232.t1
JABGON010000047.1	AUGUSTUS	CDS	17910	18153	1	+	0	ID=g3232.t1.c;Parent=g3232.t1
JABGON010000047.1	AUGUSTUS	exon	17910	18153	.	+	.	ID=g3232.t1.e13;Parent=g3232.t1
JABGON010000047.1	AUGUSTUS	CDS	18208	18249	1	+	2	ID=g3232.t1.c;Parent=g3232.t1
JABGON010000047.1	AUGUSTUS	exon	18208	18249	.	+	.	ID=g3232.t1.e14;Parent=g3232.t1
JABGON010000047.1	AUGUSTUS	CDS	18309	18434	1	+	2	ID=g3232.t1.c;Parent=g3232.t1
JABGON010000047.1	AUGUSTUS	exon	18309	18434	.	+	.	ID=g3232.t1.e15;Parent=g3232.t1
JABGON010000047.1	AUGUSTUS	CDS	18496	18902	1	+	2	ID=g3232.t1.c;Parent=g3232.t1
JABGON010000047.1	AUGUSTUS	exon	18496	18902	.	+	.	ID=g3232.t1.e16;Parent=g3232.t1
JABGON010000047.1	AUGUSTUS	stop_codon	18900	18902	.	+	0	ID=g3232.t1.stp;Parent=g3232.t1
JABGON010000047.1	AUGUSTUS	gene	19260	21017	.	-	.	ID=g3233
JABGON010000047.1	AUGUSTUS	mRNA	19260	21017	1	-	.	ID=g3233.t1;Parent=g3233
JABGON010000047.1	AUGUSTUS	stop_codon	19260	19262	.	-	0	ID=g3233.t1.stp;Parent=g3233.t1
JABGON010000047.1	AUGUSTUS	CDS	19260	20003	1	-	0	ID=g3233.t1.c;Parent=g3233.t1; product="Cation-transporting P-type ATPase N-terminal domain-containing protein"; Dbxref=UniProtKB/TrEMBL:A0A2T0A6C9; go_function="molecular_function|0003674"
JABGON010000047.1	AUGUSTUS	exon	19260	20003	.	-	.	ID=g3233.t1.e1;Parent=g3233.t1
JABGON010000047.1	AUGUSTUS	CDS	20065	20569	1	-	1	ID=g3233.t1.c;Parent=g3233.t1
JABGON010000047.1	AUGUSTUS	exon	20065	20569	.	-	.	ID=g3233.t1.e2;Parent=g3233.t1
JABGON010000047.1	AUGUSTUS	CDS	20629	21017	1	-	0	ID=g3233.t1.c;Parent=g3233.t1
JABGON010000047.1	AUGUSTUS	exon	20629	21017	.	-	.	ID=g3233.t1.e3;Parent=g3233.t1
JABGON010000047.1	AUGUSTUS	start_codon	21015	21017	.	-	0	ID=g3233.t1.srt;Parent=g3233.t1
JABGON010000047.1	AUGUSTUS	gene	23571	25641	.	-	.	ID=g3234
JABGON010000047.1	AUGUSTUS	mRNA	23571	25641	1	-	.	ID=g3234.t1;Parent=g3234
JABGON010000047.1	AUGUSTUS	stop_codon	23571	23573	.	-	0	ID=g3234.t1.stp;Parent=g3234.t1
JABGON010000047.1	AUGUSTUS	CDS	23571	23714	1	-	0	ID=g3234.t1.c;Parent=g3234.t1; product="E1-E2 ATPase-domain containing protein"; Dbxref=UniProtKB/TrEMBL:A0A2T0A6D5; go_process="biological_process|0008150","localization|0051179","establishment of localization|0051234","transport|0006810","organic substance transport|0071702","nitrogen compound transport|0071705","transmembrane transport|0055085","purine-containing compound transmembrane transport|0072530";go_function="molecular_function|0003674","transporter activity|0005215","transmembrane transporter activity|0022857","nucleobase transmembrane transporter activity|0015205","binding|0005488";go_component="cellular_component|0005575","cellular anatomical entity|0110165","membrane|0016020","plasma membrane|0005886","membrane-bounded organelle|0043227","obsolete intrinsic component of membrane|0031224","intracellular membrane-bounded organelle|0043231","membrane|0016021","organelle|0043226","intracellular organelle|0043229"
JABGON010000047.1	AUGUSTUS	exon	23571	23714	.	-	.	ID=g3234.t1.e1;Parent=g3234.t1
JABGON010000047.1	AUGUSTUS	CDS	23802	23942	1	-	0	ID=g3234.t1.c;Parent=g3234.t1
JABGON010000047.1	AUGUSTUS	exon	23802	23942	.	-	.	ID=g3234.t1.e2;Parent=g3234.t1
JABGON010000047.1	AUGUSTUS	CDS	24003	24037	1	-	2	ID=g3234.t1.c;Parent=g3234.t1
JABGON010000047.1	AUGUSTUS	exon	24003	24037	.	-	.	ID=g3234.t1.e3;Parent=g3234.t1
JABGON010000047.1	AUGUSTUS	CDS	24108	24290	1	-	2	ID=g3234.t1.c;Parent=g3234.t1
JABGON010000047.1	AUGUSTUS	exon	24108	24290	.	-	.	ID=g3234.t1.e4;Parent=g3234.t1
JABGON010000047.1	AUGUSTUS	CDS	24351	24629	1	-	2	ID=g3234.t1.c;Parent=g3234.t1
JABGON010000047.1	AUGUSTUS	exon	24351	24629	.	-	.	ID=g3234.t1.e5;Parent=g3234.t1
JABGON010000047.1	AUGUSTUS	CDS	24684	24824	1	-	2	ID=g3234.t1.c;Parent=g3234.t1
JABGON010000047.1	AUGUSTUS	exon	24684	24824	.	-	.	ID=g3234.t1.e6;Parent=g3234.t1
JABGON010000047.1	AUGUSTUS	CDS	24882	25238	1	-	2	ID=g3234.t1.c;Parent=g3234.t1
JABGON010000047.1	AUGUSTUS	exon	24882	25238	.	-	.	ID=g3234.t1.e7;Parent=g3234.t1
JABGON010000047.1	AUGUSTUS	CDS	25299	25641	1	-	0	ID=g3234.t1.c;Parent=g3234.t1
JABGON010000047.1	AUGUSTUS	exon	25299	25641	.	-	.	ID=g3234.t1.e8;Parent=g3234.t1
JABGON010000047.1	AUGUSTUS	start_codon	25639	25641	.	-	0	ID=g3234.t1.srt;Parent=g3234.t1
JABGON010000047.1	AUGUSTUS	gene	25817	27227	.	+	.	ID=g3235
JABGON010000047.1	AUGUSTUS	mRNA	25817	27227	1	+	.	ID=g3235.t1;Parent=g3235
JABGON010000047.1	AUGUSTUS	start_codon	25817	25819	.	+	0	ID=g3235.t1.srt;Parent=g3235.t1
JABGON010000047.1	AUGUSTUS	CDS	25817	26058	1	+	0	ID=g3235.t1.c;Parent=g3235.t1; product="Proteophosphoglycan ppg4"; Dbxref=UniProtKB/TrEMBL:A0A2T0A6C3; go_process="biological_process|0008150","cellular process|0009987","cell cycle|0007049","cell division|0051301","cellular component organization or biogenesis|0071840","cellular component organization|0016043","cellular component assembly|0022607","protein-containing complex organization|0043933","protein-containing complex assembly|0065003","biological regulation|0065007","regulation of biological process|0050789","regulation of cellular process|0050794","regulation of biosynthetic process|0009889","regulation of cellular biosynthetic process|0031326","regulation of gene expression|0010468","regulation of macromolecule biosynthetic process|0010556","regulation of metabolic process|0019222","regulation of cellular macromolecule biosynthetic process|2000112","regulation of cellular metabolic process|0031323","regulation of primary metabolic process|0080090","positive regulation of biological process|0048518","regulation of nitrogen compound metabolic process|0051171","regulation of macromolecule metabolic process|0060255";go_function="molecular_function|0003674","binding|0005488","organic cyclic compound binding|0097159","heterocyclic compound binding|1901363","ion binding|0043167","metal ion binding|0046872","cation binding|0043169","small molecule binding|0036094","carbohydrate derivative binding|0097367","anion binding|0043168","nucleotide binding|0000166","nucleoside phosphate binding|1901265","adenyl nucleotide binding|0030554","purine nucleotide binding|0017076","obsolete drug binding|0008144","adenyl ribonucleotide binding|0032559","purine ribonucleotide binding|0032555","purine ribonucleoside triphosphate binding|0035639","ATP binding|0005524","ribonucleotide binding|0032553","magnesium ion binding|0000287";go_component="cellular_component|0005575","cellular anatomical entity|0110165","cytoplasm|0005737","intracellular organelle|0043229","organelle|0043226"
JABGON010000047.1	AUGUSTUS	exon	25817	26058	.	+	.	ID=g3235.t1.e1;Parent=g3235.t1
JABGON010000047.1	AUGUSTUS	CDS	26149	26624	1	+	1	ID=g3235.t1.c;Parent=g3235.t1
JABGON010000047.1	AUGUSTUS	exon	26149	26624	.	+	.	ID=g3235.t1.e2;Parent=g3235.t1
JABGON010000047.1	AUGUSTUS	CDS	26689	26814	1	+	2	ID=g3235.t1.c;Parent=g3235.t1
JABGON010000047.1	AUGUSTUS	exon	26689	26814	.	+	.	ID=g3235.t1.e3;Parent=g3235.t1
JABGON010000047.1	AUGUSTUS	CDS	26875	27227	1	+	2	ID=g3235.t1.c;Parent=g3235.t1
JABGON010000047.1	AUGUSTUS	exon	26875	27227	.	+	.	ID=g3235.t1.e4;Parent=g3235.t1
JABGON010000047.1	AUGUSTUS	stop_codon	27225	27227	.	+	0	ID=g3235.t1.stp;Parent=g3235.t1
JABGON010000047.1	AUGUSTUS	gene	31645	34865	.	-	.	ID=g3236
JABGON010000047.1	AUGUSTUS	mRNA	31645	34865	1	-	.	ID=g3236.t1;Parent=g3236
JABGON010000047.1	AUGUSTUS	stop_codon	31645	31647	.	-	0	ID=g3236.t1.stp;Parent=g3236.t1
JABGON010000047.1	AUGUSTUS	CDS	31645	32009	1	-	2	ID=g3236.t1.c;Parent=g3236.t1; product="nitrate reductase (NADPH)"; go_process="biological_process|0008150","metabolic process|0008152","organic substance metabolic process|0071704","cellular process|0009987","cellular metabolic process|0044237","biosynthetic process|0009058","nitrogen compound metabolic process|0006807","biological regulation|0065007","regulation of biological quality|0065008","cellular nitrogen compound metabolic process|0034641","small molecule metabolic process|0044281","cellular biosynthetic process|0044249","cellular nitrogen compound biosynthetic process|0044271","reactive oxygen species metabolic process|0072593","xenobiotic metabolic process|0017144","reactive nitrogen species metabolic process|2001057","regulation of neurotransmitter levels|0001505","reactive oxygen species biosynthetic process|1903409","nitric oxide metabolic process|0046209","neurotransmitter metabolic process|0042133","neurotransmitter biosynthetic process|0042136","response to stimulus|0050896","primary metabolic process|0044238";go_function="molecular_function|0003674","binding|0005488","catalytic activity|0003824","oxidoreductase activity|0016491","ion binding|0043167","organic cyclic compound binding|0097159","heterocyclic compound binding|1901363","obsolete cofactor binding|0048037","obsolete coenzyme binding|0050662","anion binding|0043168","small molecule binding|0036094","nucleoside phosphate binding|1901265","nucleotide binding|0000166","flavin adenine dinucleotide binding|0050660","FAD binding|0071949","cation binding|0043169","metal ion binding|0046872","transition metal ion binding|0046914","tetrapyrrole binding|0046906","heme binding|0020037","oxidoreductase activity, acting on NAD(P)H|0016651","oxidoreductase activity, acting on other nitrogenous compounds as donors|0016661";go_component="cellular_component|0005575","cellular anatomical entity|0110165","intracellular organelle|0043229","organelle|0043226","membrane-bounded organelle|0043227","intracellular membrane-bounded organelle|0043231","membrane|0016020"; ec_number=1.7.1.3
JABGON010000047.1	AUGUSTUS	exon	31645	32009	.	-	.	ID=g3236.t1.e1;Parent=g3236.t1
JABGON010000047.1	AUGUSTUS	CDS	32063	32252	1	-	0	ID=g3236.t1.c;Parent=g3236.t1
JABGON010000047.1	AUGUSTUS	exon	32063	32252	.	-	.	ID=g3236.t1.e2;Parent=g3236.t1
JABGON010000047.1	AUGUSTUS	CDS	32312	33002	1	-	1	ID=g3236.t1.c;Parent=g3236.t1
JABGON010000047.1	AUGUSTUS	exon	32312	33002	.	-	.	ID=g3236.t1.e3;Parent=g3236.t1
JABGON010000047.1	AUGUSTUS	CDS	33060	33188	1	-	1	ID=g3236.t1.c;Parent=g3236.t1
JABGON010000047.1	AUGUSTUS	exon	33060	33188	.	-	.	ID=g3236.t1.e4;Parent=g3236.t1
JABGON010000047.1	AUGUSTUS	CDS	33250	34329	1	-	1	ID=g3236.t1.c;Parent=g3236.t1
JABGON010000047.1	AUGUSTUS	exon	33250	34329	.	-	.	ID=g3236.t1.e5;Parent=g3236.t1
JABGON010000047.1	AUGUSTUS	CDS	34383	34452	1	-	2	ID=g3236.t1.c;Parent=g3236.t1
JABGON010000047.1	AUGUSTUS	exon	34383	34452	.	-	.	ID=g3236.t1.e6;Parent=g3236.t1
JABGON010000047.1	AUGUSTUS	CDS	34541	34865	1	-	0	ID=g3236.t1.c;Parent=g3236.t1
JABGON010000047.1	AUGUSTUS	exon	34541	34865	.	-	.	ID=g3236.t1.e7;Parent=g3236.t1
JABGON010000047.1	AUGUSTUS	start_codon	34863	34865	.	-	0	ID=g3236.t1.srt;Parent=g3236.t1
JABGON010000047.1	AUGUSTUS	gene	35532	39638	.	-	.	ID=g3237
JABGON010000047.1	AUGUSTUS	mRNA	35532	39638	1	-	.	ID=g3237.t1;Parent=g3237
JABGON010000047.1	AUGUSTUS	stop_codon	35532	35534	.	-	0	ID=g3237.t1.stp;Parent=g3237.t1
JABGON010000047.1	AUGUSTUS	CDS	35532	35634	1	-	1	ID=g3237.t1.c;Parent=g3237.t1; product="Small ras-like GTPase%2C rho family"; Dbxref=UniProtKB/TrEMBL:A0A2T0A6C7; go_process="biological_process|0008150","cellular process|0009987","metabolic process|0008152","cellular metabolic process|0044237","organic substance metabolic process|0071704","nitrogen compound metabolic process|0006807","small molecule metabolic process|0044281","generation of precursor metabolites and energy|0006091","obsolete oxidation-reduction process|0055114","organic acid metabolic process|0006082","oxoacid metabolic process|0043436","energy derivation by oxidation of organic compounds|0015980","cellular respiration|0045333","reactive nitrogen species metabolic process|2001057","nitrogen cycle metabolic process|0071941","nitrate assimilation|0042128","nitrate metabolic process|0042126";go_function="molecular_function|0003674","binding|0005488","organic cyclic compound binding|0097159","heterocyclic compound binding|1901363","catalytic activity|0003824","metal ion binding|0046872","ion binding|0043167","cation binding|0043169","nucleotide binding|0000166","small molecule binding|0036094","nucleoside phosphate binding|1901265","oxidoreductase activity|0016491","obsolete cofactor binding|0048037","anion binding|0043168","tetrapyrrole binding|0046906","heme binding|0020037","iron-sulfur cluster binding|0051536","metal cluster binding|0051540","obsolete coenzyme binding|0050662","4 iron, 4 sulfur cluster binding|0051539","oxidoreductase activity, acting on other nitrogenous compounds as donors|0016661","NADP binding|0050661","flavin adenine dinucleotide binding|0050660";go_component="cellular_component|0005575","protein-containing complex|0032991"; ec_number=1.7.1.4
JABGON010000047.1	AUGUSTUS	exon	35532	35634	.	-	.	ID=g3237.t1.e1;Parent=g3237.t1
JABGON010000047.1	AUGUSTUS	CDS	35696	35764	1	-	1	ID=g3237.t1.c;Parent=g3237.t1
JABGON010000047.1	AUGUSTUS	exon	35696	35764	.	-	.	ID=g3237.t1.e2;Parent=g3237.t1
JABGON010000047.1	AUGUSTUS	CDS	35824	36040	1	-	2	ID=g3237.t1.c;Parent=g3237.t1
JABGON010000047.1	AUGUSTUS	exon	35824	36040	.	-	.	ID=g3237.t1.e3;Parent=g3237.t1
JABGON010000047.1	AUGUSTUS	CDS	36103	36607	1	-	0	ID=g3237.t1.c;Parent=g3237.t1
JABGON010000047.1	AUGUSTUS	exon	36103	36607	.	-	.	ID=g3237.t1.e4;Parent=g3237.t1
JABGON010000047.1	AUGUSTUS	CDS	36661	36773	1	-	2	ID=g3237.t1.c;Parent=g3237.t1
JABGON010000047.1	AUGUSTUS	exon	36661	36773	.	-	.	ID=g3237.t1.e5;Parent=g3237.t1
JABGON010000047.1	AUGUSTUS	CDS	36838	36852	1	-	2	ID=g3237.t1.c;Parent=g3237.t1
JABGON010000047.1	AUGUSTUS	exon	36838	36852	.	-	.	ID=g3237.t1.e6;Parent=g3237.t1
JABGON010000047.1	AUGUSTUS	CDS	36910	37123	1	-	0	ID=g3237.t1.c;Parent=g3237.t1
JABGON010000047.1	AUGUSTUS	exon	36910	37123	.	-	.	ID=g3237.t1.e7;Parent=g3237.t1
JABGON010000047.1	AUGUSTUS	CDS	37177	37283	1	-	2	ID=g3237.t1.c;Parent=g3237.t1
JABGON010000047.1	AUGUSTUS	exon	37177	37283	.	-	.	ID=g3237.t1.e8;Parent=g3237.t1
JABGON010000047.1	AUGUSTUS	CDS	37336	37652	1	-	1	ID=g3237.t1.c;Parent=g3237.t1
JABGON010000047.1	AUGUSTUS	exon	37336	37652	.	-	.	ID=g3237.t1.e9;Parent=g3237.t1
JABGON010000047.1	AUGUSTUS	CDS	37712	38034	1	-	0	ID=g3237.t1.c;Parent=g3237.t1
JABGON010000047.1	AUGUSTUS	exon	37712	38034	.	-	.	ID=g3237.t1.e10;Parent=g3237.t1
JABGON010000047.1	AUGUSTUS	CDS	38090	38476	1	-	0	ID=g3237.t1.c;Parent=g3237.t1
JABGON010000047.1	AUGUSTUS	exon	38090	38476	.	-	.	ID=g3237.t1.e11;Parent=g3237.t1
JABGON010000047.1	AUGUSTUS	CDS	38533	38688	1	-	0	ID=g3237.t1.c;Parent=g3237.t1
JABGON010000047.1	AUGUSTUS	exon	38533	38688	.	-	.	ID=g3237.t1.e12;Parent=g3237.t1
JABGON010000047.1	AUGUSTUS	CDS	38743	39006	1	-	0	ID=g3237.t1.c;Parent=g3237.t1
JABGON010000047.1	AUGUSTUS	exon	38743	39006	.	-	.	ID=g3237.t1.e13;Parent=g3237.t1
JABGON010000047.1	AUGUSTUS	CDS	39062	39239	1	-	1	ID=g3237.t1.c;Parent=g3237.t1
JABGON010000047.1	AUGUSTUS	exon	39062	39239	.	-	.	ID=g3237.t1.e14;Parent=g3237.t1
JABGON010000047.1	AUGUSTUS	CDS	39294	39477	1	-	2	ID=g3237.t1.c;Parent=g3237.t1
JABGON010000047.1	AUGUSTUS	exon	39294	39477	.	-	.	ID=g3237.t1.e15;Parent=g3237.t1
JABGON010000047.1	AUGUSTUS	CDS	39545	39638	1	-	0	ID=g3237.t1.c;Parent=g3237.t1
JABGON010000047.1	AUGUSTUS	exon	39545	39638	.	-	.	ID=g3237.t1.e16;Parent=g3237.t1
JABGON010000047.1	AUGUSTUS	start_codon	39636	39638	.	-	0	ID=g3237.t1.srt;Parent=g3237.t1
JABGON010000047.1	AUGUSTUS	gene	40755	43220	.	+	.	ID=g3238
JABGON010000047.1	AUGUSTUS	mRNA	40755	43220	1	+	.	ID=g3238.t1;Parent=g3238
JABGON010000047.1	AUGUSTUS	start_codon	40755	40757	.	+	0	ID=g3238.t1.srt;Parent=g3238.t1
JABGON010000047.1	AUGUSTUS	CDS	40755	40970	1	+	0	ID=g3238.t1.c;Parent=g3238.t1; product="Protein PBN1"; Dbxref=UniProtKB/TrEMBL:A0A0K3CFS3; go_component="cellular_component|0005575","cellular anatomical entity|0110165"
JABGON010000047.1	AUGUSTUS	exon	40755	40970	.	+	.	ID=g3238.t1.e1;Parent=g3238.t1
JABGON010000047.1	AUGUSTUS	CDS	41037	41068	1	+	0	ID=g3238.t1.c;Parent=g3238.t1
JABGON010000047.1	AUGUSTUS	exon	41037	41068	.	+	.	ID=g3238.t1.e2;Parent=g3238.t1
JABGON010000047.1	AUGUSTUS	CDS	41174	41329	1	+	1	ID=g3238.t1.c;Parent=g3238.t1
JABGON010000047.1	AUGUSTUS	exon	41174	41329	.	+	.	ID=g3238.t1.e3;Parent=g3238.t1
JABGON010000047.1	AUGUSTUS	CDS	41386	41596	1	+	1	ID=g3238.t1.c;Parent=g3238.t1
JABGON010000047.1	AUGUSTUS	exon	41386	41596	.	+	.	ID=g3238.t1.e4;Parent=g3238.t1
JABGON010000047.1	AUGUSTUS	CDS	41776	41932	1	+	0	ID=g3238.t1.c;Parent=g3238.t1
JABGON010000047.1	AUGUSTUS	exon	41776	41932	.	+	.	ID=g3238.t1.e5;Parent=g3238.t1
JABGON010000047.1	AUGUSTUS	CDS	42029	42295	1	+	2	ID=g3238.t1.c;Parent=g3238.t1
JABGON010000047.1	AUGUSTUS	exon	42029	42295	.	+	.	ID=g3238.t1.e6;Parent=g3238.t1
JABGON010000047.1	AUGUSTUS	CDS	42375	42625	1	+	2	ID=g3238.t1.c;Parent=g3238.t1
JABGON010000047.1	AUGUSTUS	exon	42375	42625	.	+	.	ID=g3238.t1.e7;Parent=g3238.t1
JABGON010000047.1	AUGUSTUS	CDS	42685	42805	1	+	0	ID=g3238.t1.c;Parent=g3238.t1
JABGON010000047.1	AUGUSTUS	exon	42685	42805	.	+	.	ID=g3238.t1.e8;Parent=g3238.t1
JABGON010000047.1	AUGUSTUS	CDS	42873	42930	1	+	2	ID=g3238.t1.c;Parent=g3238.t1
JABGON010000047.1	AUGUSTUS	exon	42873	42930	.	+	.	ID=g3238.t1.e9;Parent=g3238.t1
JABGON010000047.1	AUGUSTUS	CDS	43026	43084	1	+	1	ID=g3238.t1.c;Parent=g3238.t1
JABGON010000047.1	AUGUSTUS	exon	43026	43084	.	+	.	ID=g3238.t1.e10;Parent=g3238.t1
JABGON010000047.1	AUGUSTUS	CDS	43147	43220	1	+	2	ID=g3238.t1.c;Parent=g3238.t1
JABGON010000047.1	AUGUSTUS	exon	43147	43220	.	+	.	ID=g3238.t1.e11;Parent=g3238.t1
JABGON010000047.1	AUGUSTUS	stop_codon	43218	43220	.	+	0	ID=g3238.t1.stp;Parent=g3238.t1
JABGON010000047.1	AUGUSTUS	gene	43455	47878	.	-	.	ID=g3239
JABGON010000047.1	AUGUSTUS	mRNA	43455	47878	1	-	.	ID=g3239.t1;Parent=g3239
JABGON010000047.1	AUGUSTUS	stop_codon	43455	43457	.	-	0	ID=g3239.t1.stp;Parent=g3239.t1
JABGON010000047.1	AUGUSTUS	CDS	43455	43495	1	-	2	ID=g3239.t1.c;Parent=g3239.t1; product="SGNH hydrolase-type esterase domain-containing protein"; Dbxref=UniProtKB/TrEMBL:A0A2T0A6M6; go_process="biological_process|0008150","cellular process|0009987","metabolic process|0008152","cellular metabolic process|0044237","organic substance metabolic process|0071704","primary metabolic process|0044238","nitrogen compound metabolic process|0006807","macromolecule metabolic process|0043170","organic cyclic compound metabolic process|1901360","cellular aromatic compound metabolic process|0006725","cellular nitrogen compound metabolic process|0034641","heterocycle metabolic process|0046483","nucleobase-containing compound metabolic process|0006139","nucleic acid metabolic process|0090304","cellular macromolecule metabolic process|0044260","cellular component organization or biogenesis|0071840","cellular component organization|0016043","response to stimulus|0050896","response to stress|0006950","DNA metabolic process|0006259","cellular response to stress|0033554","cellular response to stimulus|0051716","cellular response to DNA damage stimulus|0006974","chromatin organization|0006325","DNA repair|0006281","biological regulation|0065007","regulation of biological process|0050789","regulation of metabolic process|0019222","biosynthetic process|0009058","cellular biosynthetic process|0044249","regulation of macromolecule metabolic process|0060255","organic substance biosynthetic process|1901576","regulation of cellular process|0050794","macromolecule modification|0043412";go_function="molecular_function|0003674","binding|0005488","organic cyclic compound binding|0097159","heterocyclic compound binding|1901363","ion binding|0043167","anion binding|0043168","small molecule binding|0036094","carbohydrate derivative binding|0097367","nucleotide binding|0000166","adenyl nucleotide binding|0030554","nucleoside phosphate binding|1901265","catalytic activity|0003824","purine nucleotide binding|0017076","purine ribonucleotide binding|0032555","adenyl ribonucleotide binding|0032559","ribonucleotide binding|0032553","ATP hydrolysis activity|0016887","ATP binding|0005524","purine ribonucleoside triphosphate binding|0035639","hydrolase activity|0016787","obsolete drug binding|0008144","hydrolase activity, acting on acid anhydrides, in phosphorus-containing anhydrides|0016818","ribonucleoside triphosphate phosphatase activity|0017111","hydrolase activity, acting on acid anhydrides|0016817","pyrophosphatase activity|0016462","ATP hydrolysis activity|0042623","nucleic acid binding|0003676","helicase activity|0004386","cation binding|0043169","metal ion binding|0046872","DNA binding|0003677","transition metal ion binding|0046914","zinc ion binding|0008270","ATP-dependent activity, acting on DNA|0008094","protein binding|0005515","catalytic activity, acting on a protein|0140096","transferase activity|0016740","ubiquitin-like protein ligase activity|0061659","ubiquitin-like protein transferase activity|0019787","ubiquitin protein ligase activity|0061630","ubiquitin-protein transferase activity|0004842";go_component="cellular anatomical entity|0110165","cellular_component|0005575","organelle|0043226","intracellular organelle|0043229","membrane-bounded organelle|0043227","intracellular membrane-bounded organelle|0043231","nucleus|0005634","cytoplasm|0005737"
JABGON010000047.1	AUGUSTUS	exon	43455	43495	.	-	.	ID=g3239.t1.e1;Parent=g3239.t1
JABGON010000047.1	AUGUSTUS	CDS	43556	43601	1	-	0	ID=g3239.t1.c;Parent=g3239.t1
JABGON010000047.1	AUGUSTUS	exon	43556	43601	.	-	.	ID=g3239.t1.e2;Parent=g3239.t1
JABGON010000047.1	AUGUSTUS	CDS	43660	43747	1	-	1	ID=g3239.t1.c;Parent=g3239.t1
JABGON010000047.1	AUGUSTUS	exon	43660	43747	.	-	.	ID=g3239.t1.e3;Parent=g3239.t1
JABGON010000047.1	AUGUSTUS	CDS	43810	43875	1	-	1	ID=g3239.t1.c;Parent=g3239.t1
JABGON010000047.1	AUGUSTUS	exon	43810	43875	.	-	.	ID=g3239.t1.e4;Parent=g3239.t1
JABGON010000047.1	AUGUSTUS	CDS	43936	43991	1	-	0	ID=g3239.t1.c;Parent=g3239.t1
JABGON010000047.1	AUGUSTUS	exon	43936	43991	.	-	.	ID=g3239.t1.e5;Parent=g3239.t1
JABGON010000047.1	AUGUSTUS	CDS	44051	44180	1	-	1	ID=g3239.t1.c;Parent=g3239.t1
JABGON010000047.1	AUGUSTUS	exon	44051	44180	.	-	.	ID=g3239.t1.e6;Parent=g3239.t1
JABGON010000047.1	AUGUSTUS	CDS	44236	44297	1	-	0	ID=g3239.t1.c;Parent=g3239.t1
JABGON010000047.1	AUGUSTUS	exon	44236	44297	.	-	.	ID=g3239.t1.e7;Parent=g3239.t1
JABGON010000047.1	AUGUSTUS	CDS	44355	44592	1	-	1	ID=g3239.t1.c;Parent=g3239.t1
JABGON010000047.1	AUGUSTUS	exon	44355	44592	.	-	.	ID=g3239.t1.e8;Parent=g3239.t1
JABGON010000047.1	AUGUSTUS	CDS	44650	44859	1	-	1	ID=g3239.t1.c;Parent=g3239.t1
JABGON010000047.1	AUGUSTUS	exon	44650	44859	.	-	.	ID=g3239.t1.e9;Parent=g3239.t1
JABGON010000047.1	AUGUSTUS	CDS	44917	44986	1	-	2	ID=g3239.t1.c;Parent=g3239.t1
JABGON010000047.1	AUGUSTUS	exon	44917	44986	.	-	.	ID=g3239.t1.e10;Parent=g3239.t1
JABGON010000047.1	AUGUSTUS	CDS	45043	45230	1	-	1	ID=g3239.t1.c;Parent=g3239.t1
JABGON010000047.1	AUGUSTUS	exon	45043	45230	.	-	.	ID=g3239.t1.e11;Parent=g3239.t1
JABGON010000047.1	AUGUSTUS	CDS	45285	45313	1	-	0	ID=g3239.t1.c;Parent=g3239.t1
JABGON010000047.1	AUGUSTUS	exon	45285	45313	.	-	.	ID=g3239.t1.e12;Parent=g3239.t1
JABGON010000047.1	AUGUSTUS	CDS	45367	45476	1	-	2	ID=g3239.t1.c;Parent=g3239.t1
JABGON010000047.1	AUGUSTUS	exon	45367	45476	.	-	.	ID=g3239.t1.e13;Parent=g3239.t1
JABGON010000047.1	AUGUSTUS	CDS	45530	45579	1	-	1	ID=g3239.t1.c;Parent=g3239.t1
JABGON010000047.1	AUGUSTUS	exon	45530	45579	.	-	.	ID=g3239.t1.e14;Parent=g3239.t1
JABGON010000047.1	AUGUSTUS	CDS	45637	45879	1	-	1	ID=g3239.t1.c;Parent=g3239.t1
JABGON010000047.1	AUGUSTUS	exon	45637	45879	.	-	.	ID=g3239.t1.e15;Parent=g3239.t1
JABGON010000047.1	AUGUSTUS	CDS	45939	46086	1	-	2	ID=g3239.t1.c;Parent=g3239.t1
JABGON010000047.1	AUGUSTUS	exon	45939	46086	.	-	.	ID=g3239.t1.e16;Parent=g3239.t1
JABGON010000047.1	AUGUSTUS	CDS	46146	46259	1	-	2	ID=g3239.t1.c;Parent=g3239.t1
JABGON010000047.1	AUGUSTUS	exon	46146	46259	.	-	.	ID=g3239.t1.e17;Parent=g3239.t1
JABGON010000047.1	AUGUSTUS	CDS	46312	46402	1	-	0	ID=g3239.t1.c;Parent=g3239.t1
JABGON010000047.1	AUGUSTUS	exon	46312	46402	.	-	.	ID=g3239.t1.e18;Parent=g3239.t1
JABGON010000047.1	AUGUSTUS	CDS	46462	46563	1	-	0	ID=g3239.t1.c;Parent=g3239.t1
JABGON010000047.1	AUGUSTUS	exon	46462	46563	.	-	.	ID=g3239.t1.e19;Parent=g3239.t1
JABGON010000047.1	AUGUSTUS	CDS	46632	46805	1	-	0	ID=g3239.t1.c;Parent=g3239.t1
JABGON010000047.1	AUGUSTUS	exon	46632	46805	.	-	.	ID=g3239.t1.e20;Parent=g3239.t1
JABGON010000047.1	AUGUSTUS	CDS	46859	47130	1	-	2	ID=g3239.t1.c;Parent=g3239.t1
JABGON010000047.1	AUGUSTUS	exon	46859	47130	.	-	.	ID=g3239.t1.e21;Parent=g3239.t1
JABGON010000047.1	AUGUSTUS	CDS	47189	47339	1	-	0	ID=g3239.t1.c;Parent=g3239.t1
JABGON010000047.1	AUGUSTUS	exon	47189	47339	.	-	.	ID=g3239.t1.e22;Parent=g3239.t1
JABGON010000047.1	AUGUSTUS	CDS	47396	47427	1	-	2	ID=g3239.t1.c;Parent=g3239.t1
JABGON010000047.1	AUGUSTUS	exon	47396	47427	.	-	.	ID=g3239.t1.e23;Parent=g3239.t1
JABGON010000047.1	AUGUSTUS	CDS	47497	47707	1	-	0	ID=g3239.t1.c;Parent=g3239.t1
JABGON010000047.1	AUGUSTUS	exon	47497	47707	.	-	.	ID=g3239.t1.e24;Parent=g3239.t1
JABGON010000047.1	AUGUSTUS	CDS	47768	47878	1	-	0	ID=g3239.t1.c;Parent=g3239.t1
JABGON010000047.1	AUGUSTUS	exon	47768	47878	.	-	.	ID=g3239.t1.e25;Parent=g3239.t1
JABGON010000047.1	AUGUSTUS	start_codon	47876	47878	.	-	0	ID=g3239.t1.srt;Parent=g3239.t1
JABGON010000047.1	AUGUSTUS	gene	48086	51380	.	+	.	ID=g3240
JABGON010000047.1	AUGUSTUS	mRNA	48086	51380	1	+	.	ID=g3240.t1;Parent=g3240
JABGON010000047.1	AUGUSTUS	start_codon	48086	48088	.	+	0	ID=g3240.t1.srt;Parent=g3240.t1
JABGON010000047.1	AUGUSTUS	CDS	48086	48205	1	+	0	ID=g3240.t1.c;Parent=g3240.t1; product="Translocation protein"; Dbxref=UniProtKB/TrEMBL:A0A2T0A6D2; go_process="biological_process|0008150","cellular process|0009987","metabolic process|0008152","organic substance metabolic process|0071704","cellular metabolic process|0044237","primary metabolic process|0044238","nitrogen compound metabolic process|0006807","macromolecule metabolic process|0043170","organic cyclic compound metabolic process|1901360","cellular nitrogen compound metabolic process|0034641","cellular aromatic compound metabolic process|0006725","heterocycle metabolic process|0046483","nucleobase-containing compound metabolic process|0006139","nucleic acid metabolic process|0090304","RNA metabolic process|0016070","RNA processing|0006396","mRNA metabolic process|0016071","mRNA processing|0006397","RNA 3'-end processing|0031123","mRNA 3'-end processing|0031124","RNA polyadenylation|0043631","mRNA polyadenylation|0006378","ncRNA metabolic process|0034660","ncRNA processing|0034470","biological regulation|0065007","regulation of biological process|0050789","regulation of cellular process|0050794","nucleic acid phosphodiester bond hydrolysis|0090305","RNA phosphodiester bond hydrolysis|0090501","snRNA metabolic process|0016073","snRNA processing|0016180";go_function="molecular_function|0003674","catalytic activity|0003824","hydrolase activity|0016787","binding|0005488","hydrolase activity, acting on ester bonds|0016788","catalytic activity, acting on RNA|0140098","nuclease activity|0004518","ribonuclease activity|0004540","endonuclease activity|0004519","RNA endonuclease activity|0004521","organic cyclic compound binding|0097159","heterocyclic compound binding|1901363","nucleic acid binding|0003676","ion binding|0043167","cation binding|0043169","metal ion binding|0046872","RNA binding|0003723","exonuclease activity|0004527","5'-3' exonuclease activity|0008409","exonuclease activity, active with either ribo- or deoxyribonucleic acids and producing 5'-phosphomonoesters|0016796","RNA exonuclease activity, producing 5'-phosphomonoesters|0016896","exoribonuclease activity|0004532","protein binding|0005515";go_component="cellular_component|0005575","protein-containing complex|0032991","cellular anatomical entity|0110165","membrane-bounded organelle|0043227","intracellular membrane-bounded organelle|0043231","intracellular organelle|0043229","organelle|0043226","nucleus|0005634"
JABGON010000047.1	AUGUSTUS	exon	48086	48205	.	+	.	ID=g3240.t1.e1;Parent=g3240.t1
JABGON010000047.1	AUGUSTUS	CDS	48276	48467	1	+	0	ID=g3240.t1.c;Parent=g3240.t1
JABGON010000047.1	AUGUSTUS	exon	48276	48467	.	+	.	ID=g3240.t1.e2;Parent=g3240.t1
JABGON010000047.1	AUGUSTUS	CDS	48543	48634	1	+	0	ID=g3240.t1.c;Parent=g3240.t1
JABGON010000047.1	AUGUSTUS	exon	48543	48634	.	+	.	ID=g3240.t1.e3;Parent=g3240.t1
JABGON010000047.1	AUGUSTUS	CDS	48697	49005	1	+	1	ID=g3240.t1.c;Parent=g3240.t1
JABGON010000047.1	AUGUSTUS	exon	48697	49005	.	+	.	ID=g3240.t1.e4;Parent=g3240.t1
JABGON010000047.1	AUGUSTUS	CDS	49061	49107	1	+	1	ID=g3240.t1.c;Parent=g3240.t1
JABGON010000047.1	AUGUSTUS	exon	49061	49107	.	+	.	ID=g3240.t1.e5;Parent=g3240.t1
JABGON010000047.1	AUGUSTUS	CDS	49165	49345	1	+	2	ID=g3240.t1.c;Parent=g3240.t1
JABGON010000047.1	AUGUSTUS	exon	49165	49345	.	+	.	ID=g3240.t1.e6;Parent=g3240.t1
JABGON010000047.1	AUGUSTUS	CDS	49406	49667	1	+	1	ID=g3240.t1.c;Parent=g3240.t1
JABGON010000047.1	AUGUSTUS	exon	49406	49667	.	+	.	ID=g3240.t1.e7;Parent=g3240.t1
JABGON010000047.1	AUGUSTUS	CDS	49725	49789	1	+	0	ID=g3240.t1.c;Parent=g3240.t1
JABGON010000047.1	AUGUSTUS	exon	49725	49789	.	+	.	ID=g3240.t1.e8;Parent=g3240.t1
JABGON010000047.1	AUGUSTUS	CDS	49845	49911	1	+	1	ID=g3240.t1.c;Parent=g3240.t1
JABGON010000047.1	AUGUSTUS	exon	49845	49911	.	+	.	ID=g3240.t1.e9;Parent=g3240.t1
JABGON010000047.1	AUGUSTUS	CDS	49970	50137	1	+	0	ID=g3240.t1.c;Parent=g3240.t1
JABGON010000047.1	AUGUSTUS	exon	49970	50137	.	+	.	ID=g3240.t1.e10;Parent=g3240.t1
JABGON010000047.1	AUGUSTUS	CDS	50192	50588	1	+	0	ID=g3240.t1.c;Parent=g3240.t1
JABGON010000047.1	AUGUSTUS	exon	50192	50588	.	+	.	ID=g3240.t1.e11;Parent=g3240.t1
JABGON010000047.1	AUGUSTUS	CDS	50646	51106	1	+	2	ID=g3240.t1.c;Parent=g3240.t1
JABGON010000047.1	AUGUSTUS	exon	50646	51106	.	+	.	ID=g3240.t1.e12;Parent=g3240.t1
JABGON010000047.1	AUGUSTUS	CDS	51168	51380	1	+	0	ID=g3240.t1.c;Parent=g3240.t1
JABGON010000047.1	AUGUSTUS	exon	51168	51380	.	+	.	ID=g3240.t1.e13;Parent=g3240.t1
JABGON010000047.1	AUGUSTUS	stop_codon	51378	51380	.	+	0	ID=g3240.t1.stp;Parent=g3240.t1
JABGON010000047.1	AUGUSTUS	gene	51568	55063	.	-	.	ID=g3241
JABGON010000047.1	AUGUSTUS	mRNA	51568	55063	1	-	.	ID=g3241.t1;Parent=g3241
JABGON010000047.1	AUGUSTUS	stop_codon	51568	51570	.	-	0	ID=g3241.t1.stp;Parent=g3241.t1
JABGON010000047.1	AUGUSTUS	CDS	51568	51862	1	-	1	ID=g3241.t1.c;Parent=g3241.t1; product="Protein phosphatase 2A regulatory B subunit"; Dbxref=UniProtKB/TrEMBL:A0A2T0A6B8
JABGON010000047.1	AUGUSTUS	exon	51568	51862	.	-	.	ID=g3241.t1.e1;Parent=g3241.t1
JABGON010000047.1	AUGUSTUS	CDS	51921	52092	1	-	2	ID=g3241.t1.c;Parent=g3241.t1
JABGON010000047.1	AUGUSTUS	exon	51921	52092	.	-	.	ID=g3241.t1.e2;Parent=g3241.t1
JABGON010000047.1	AUGUSTUS	CDS	52149	54537	1	-	0	ID=g3241.t1.c;Parent=g3241.t1
JABGON010000047.1	AUGUSTUS	exon	52149	54537	.	-	.	ID=g3241.t1.e3;Parent=g3241.t1
JABGON010000047.1	AUGUSTUS	CDS	54608	55063	1	-	0	ID=g3241.t1.c;Parent=g3241.t1
JABGON010000047.1	AUGUSTUS	exon	54608	55063	.	-	.	ID=g3241.t1.e4;Parent=g3241.t1
JABGON010000047.1	AUGUSTUS	start_codon	55061	55063	.	-	0	ID=g3241.t1.srt;Parent=g3241.t1
JABGON010000047.1	AUGUSTUS	gene	55433	56482	.	+	.	ID=g3242
JABGON010000047.1	AUGUSTUS	mRNA	55433	56482	1	+	.	ID=g3242.t1;Parent=g3242
JABGON010000047.1	AUGUSTUS	start_codon	55433	55435	.	+	0	ID=g3242.t1.srt;Parent=g3242.t1
JABGON010000047.1	AUGUSTUS	CDS	55433	55439	1	+	0	ID=g3242.t1.c;Parent=g3242.t1; product="60s Acidic ribosomal protein-domain containing protein"; Dbxref=UniProtKB/TrEMBL:A0A061B6S7; go_process="biological_process|0008150","organic substance metabolic process|0071704","metabolic process|0008152","nitrogen compound metabolic process|0006807","macromolecule metabolic process|0043170","primary metabolic process|0044238","organonitrogen compound metabolic process|1901564","protein metabolic process|0019538","organic substance catabolic process|1901575","catabolic process|0009056","macromolecule catabolic process|0009057","proteolysis|0006508","organonitrogen compound catabolic process|1901565","proteolysis involved in protein catabolic process|0051603","protein catabolic process|0030163","proteasomal protein catabolic process|0010498","cellular process|0009987","response to stimulus|0050896","cellular metabolic process|0044237","response to chemical|0042221","response to organic substance|0010033","response to organic cyclic compound|0014070","cellular macromolecule metabolic process|0044260","response to nitrogen compound|1901698","response to organonitrogen compound|0010243";go_function="molecular_function|0003674","catalytic activity|0003824","hydrolase activity|0016787","catalytic activity, acting on a protein|0140096","peptidase activity|0008233","peptidase activity|0070011","endopeptidase activity|0004175","threonine-type peptidase activity|0070003","threonine-type endopeptidase activity|0004298","binding|0005488";go_component="cellular_component|0005575","cellular anatomical entity|0110165","protein-containing complex|0032991","membrane-bounded organelle|0043227","intracellular organelle|0043229","intracellular membrane-bounded organelle|0043231","organelle|0043226","nucleus|0005634","catalytic complex|1902494","proteasome core complex, beta-subunit complex|0019774","proteasome core complex|0005839","cytosol|0005829","peptidase complex|1905368"; ec_number=3.4.25.1
JABGON010000047.1	AUGUSTUS	exon	55433	55439	.	+	.	ID=g3242.t1.e1;Parent=g3242.t1
JABGON010000047.1	AUGUSTUS	CDS	55505	55633	1	+	2	ID=g3242.t1.c;Parent=g3242.t1
JABGON010000047.1	AUGUSTUS	exon	55505	55633	.	+	.	ID=g3242.t1.e2;Parent=g3242.t1
JABGON010000047.1	AUGUSTUS	CDS	55774	55846	1	+	2	ID=g3242.t1.c;Parent=g3242.t1
JABGON010000047.1	AUGUSTUS	exon	55774	55846	.	+	.	ID=g3242.t1.e3;Parent=g3242.t1
JABGON010000047.1	AUGUSTUS	CDS	55927	56264	1	+	1	ID=g3242.t1.c;Parent=g3242.t1
JABGON010000047.1	AUGUSTUS	exon	55927	56264	.	+	.	ID=g3242.t1.e4;Parent=g3242.t1
JABGON010000047.1	AUGUSTUS	CDS	56340	56482	1	+	2	ID=g3242.t1.c;Parent=g3242.t1
JABGON010000047.1	AUGUSTUS	exon	56340	56482	.	+	.	ID=g3242.t1.e5;Parent=g3242.t1
JABGON010000047.1	AUGUSTUS	stop_codon	56480	56482	.	+	0	ID=g3242.t1.stp;Parent=g3242.t1
JABGON010000047.1	AUGUSTUS	gene	59308	60956	.	+	.	ID=g3243
JABGON010000047.1	AUGUSTUS	mRNA	59308	60956	0.54	+	.	ID=g3243.t1;Parent=g3243
JABGON010000047.1	AUGUSTUS	start_codon	59308	59310	.	+	0	ID=g3243.t1.srt;Parent=g3243.t1
JABGON010000047.1	AUGUSTUS	CDS	59308	59372	0.57	+	0	ID=g3243.t1.c;Parent=g3243.t1; product="hypothetical protein"; go_component="cellular_component|0005575","cellular anatomical entity|0110165","obsolete intrinsic component of membrane|0031224"
JABGON010000047.1	AUGUSTUS	exon	59308	59372	.	+	.	ID=g3243.t1.e1;Parent=g3243.t1
JABGON010000047.1	AUGUSTUS	CDS	59433	59578	1	+	1	ID=g3243.t1.c;Parent=g3243.t1
JABGON010000047.1	AUGUSTUS	exon	59433	59578	.	+	.	ID=g3243.t1.e2;Parent=g3243.t1
JABGON010000047.1	AUGUSTUS	CDS	59635	59993	0.93	+	2	ID=g3243.t1.c;Parent=g3243.t1
JABGON010000047.1	AUGUSTUS	exon	59635	59993	.	+	.	ID=g3243.t1.e3;Parent=g3243.t1
JABGON010000047.1	AUGUSTUS	CDS	60047	60242	0.94	+	0	ID=g3243.t1.c;Parent=g3243.t1
JABGON010000047.1	AUGUSTUS	exon	60047	60242	.	+	.	ID=g3243.t1.e4;Parent=g3243.t1
JABGON010000047.1	AUGUSTUS	CDS	60295	60802	1	+	2	ID=g3243.t1.c;Parent=g3243.t1
JABGON010000047.1	AUGUSTUS	exon	60295	60802	.	+	.	ID=g3243.t1.e5;Parent=g3243.t1
JABGON010000047.1	AUGUSTUS	CDS	60875	60956	1	+	1	ID=g3243.t1.c;Parent=g3243.t1
JABGON010000047.1	AUGUSTUS	exon	60875	60956	.	+	.	ID=g3243.t1.e6;Parent=g3243.t1
JABGON010000047.1	AUGUSTUS	stop_codon	60954	60956	.	+	0	ID=g3243.t1.stp;Parent=g3243.t1
JABGON010000047.1	AUGUSTUS	gene	65313	69587	.	-	.	ID=g3244
JABGON010000047.1	AUGUSTUS	mRNA	65313	69587	1	-	.	ID=g3244.t1;Parent=g3244
JABGON010000047.1	AUGUSTUS	stop_codon	65313	65315	.	-	0	ID=g3244.t1.stp;Parent=g3244.t1
JABGON010000047.1	AUGUSTUS	CDS	65313	66175	1	-	2	ID=g3244.t1.c;Parent=g3244.t1; product="Proteophosphoglycan ppg4"; Dbxref=UniProtKB/TrEMBL:A0A2T0A6B3; go_process="biological_process|0008150","cellular process|0009987","cellular component organization or biogenesis|0071840","organic substance metabolic process|0071704","cellular component organization|0016043","metabolic process|0008152","nitrogen compound metabolic process|0006807","cellular metabolic process|0044237","macromolecule metabolic process|0043170","primary metabolic process|0044238","cellular macromolecule metabolic process|0044260","organonitrogen compound metabolic process|1901564","chromatin organization|0006325","protein metabolic process|0019538","macromolecule modification|0043412","protein metabolic process|0044267","protein modification process|0006464","protein modification process|0036211","obsolete covalent chromatin modification|0016569","histone modification|0016570","peptidyl-lysine modification|0018205","peptidyl-amino acid modification|0018193","methylation|0032259","macromolecule methylation|0043414","biological regulation|0065007","cellular nitrogen compound metabolic process|0034641","heterocycle metabolic process|0046483","histone methylation|0016571","cellular aromatic compound metabolic process|0006725","organic cyclic compound metabolic process|1901360","nucleic acid metabolic process|0090304","regulation of biological process|0050789","peptidyl-lysine methylation|0018022","histone lysine methylation|0034968","protein alkylation|0008213","protein methylation|0006479","response to stimulus|0050896","nucleobase-containing compound metabolic process|0006139","regulation of cellular process|0050794","response to stress|0006950","peptidyl-lysine trimethylation|0018023","regulation of nucleobase-containing compound metabolic process|0019219","regulation of primary metabolic process|0080090","regulation of metabolic process|0019222","peptidyl-lysine dimethylation|0018027","regulation of nitrogen compound metabolic process|0051171","regulation of macromolecule metabolic process|0060255","regulation of cellular metabolic process|0031323","DNA metabolic process|0006259","cellular response to stimulus|0051716","cellular response to stress|0033554","cellular response to DNA damage stimulus|0006974","DNA repair|0006281","positive regulation of biological process|0048518","positive regulation of cellular process|0048522","positive regulation of nucleobase-containing compound metabolic process|0045935","positive regulation of cellular metabolic process|0031325","positive regulation of metabolic process|0009893","positive regulation of nitrogen compound metabolic process|0051173","positive regulation of macromolecule metabolic process|0010604","regulation of developmental process|0050793","regulation of response to stimulus|0048583","regulation of multicellular organismal process|0051239","regulation of DNA metabolic process|0051052","regulation of response to stress|0080134","regulation of multicellular organismal development|2000026","regulation of cellular response to stress|0080135","positive regulation of developmental process|0051094","positive regulation of response to stimulus|0048584","positive regulation of multicellular organismal process|0051240","regulation of DNA recombination|0000018","positive regulation of DNA metabolic process|0051054","regulation of response to DNA damage stimulus|2001020","regulation of immune system process|0002682","regulation of DNA repair|0006282","regulation of immune response|0050776","positive regulation of DNA recombination|0045911","regulation of double-strand break repair|2000779","positive regulation of DNA repair|0045739","positive regulation of response to DNA damage stimulus|2001022","regulation of immune effector process|0002697","positive regulation of immune system process|0002684","positive regulation of double-strand break repair|2000781","positive regulation of immune response|0050778","regulation of lymphocyte activation|0051249","regulation of leukocyte mediated immunity|0002703","regulation of adaptive immune response|0002819","regulation of leukocyte activation|0002694","regulation of cell activation|0050865","regulation of double-strand break repair via nonhomologous end joining|2001032","regulation of lymphocyte mediated immunity|0002706","regulation of adaptive immune response based on somatic recombination of immune receptors built from immunoglobulin superfamily domains|0002822","regulation of production of molecular mediator of immune response|0002700","positive regulation of immune effector process|0002699","positive regulation of adaptive immune response|0002821","regulation of B cell activation|0050864","positive regulation of lymphocyte mediated immunity|0002708","positive regulation of production of molecular mediator of immune response|0002702","positive regulation of leukocyte mediated immunity|0002705","positive regulation of adaptive immune response based on somatic recombination of immune receptors built from immunoglobulin superfamily domains|0002824","positive regulation of lymphocyte activation|0051251","positive regulation of B cell activation|0050871","regulation of immunoglobulin mediated immune response|0002889","positive regulation of leukocyte activation|0002696","regulation of B cell mediated immunity|0002712","regulation of immunoglobulin production|0002637","regulation of isotype switching|0045191","positive regulation of cell activation|0050867","positive regulation of B cell mediated immunity|0002714","positive regulation of immunoglobulin mediated immune response|0002891","positive regulation of immunoglobulin production|0002639","positive regulation of isotype switching|0045830","developmental process|0032502","anatomical structure development|0048856","animal organ development|0048513","muscle structure development|0061061","muscle organ development|0007517";go_function="molecular_function|0003674","binding|0005488","catalytic activity|0003824","transferase activity|0016740","catalytic activity, acting on a protein|0140096","methyltransferase activity|0008168","transferase activity, transferring one-carbon groups|0016741","S-adenosylmethionine-dependent methyltransferase activity|0008757","protein methyltransferase activity|0008276","N-methyltransferase activity|0008170","lysine N-methyltransferase activity|0016278","histone methyltransferase activity|0042054","protein-lysine N-methyltransferase activity|0016279","histone lysine N-methyltransferase activity|0018024","obsolete drug binding|0008144","ion binding|0043167","chromatin binding|0003682","cation binding|0043169","metal ion binding|0046872","obsolete cofactor binding|0048037","sulfur compound binding|1901681","obsolete coenzyme binding|0050662","protein binding|0005515","histone binding|0042393","organic cyclic compound binding|0097159","heterocyclic compound binding|1901363","nucleic acid binding|0003676";go_component="cellular_component|0005575","cellular anatomical entity|0110165","intracellular organelle|0043229","organelle|0043226","intracellular membrane-bounded organelle|0043231","membrane-bounded organelle|0043227","nucleus|0005634","nucleoplasm|0005654","chromosomal region|0098687","condensed chromosome, centromeric region|0000779","chromosome, centromeric region|0000775"
JABGON010000047.1	AUGUSTUS	exon	65313	66175	.	-	.	ID=g3244.t1.e1;Parent=g3244.t1
JABGON010000047.1	AUGUSTUS	CDS	66237	68377	1	-	1	ID=g3244.t1.c;Parent=g3244.t1
JABGON010000047.1	AUGUSTUS	exon	66237	68377	.	-	.	ID=g3244.t1.e2;Parent=g3244.t1
JABGON010000047.1	AUGUSTUS	CDS	68434	68488	1	-	2	ID=g3244.t1.c;Parent=g3244.t1
JABGON010000047.1	AUGUSTUS	exon	68434	68488	.	-	.	ID=g3244.t1.e3;Parent=g3244.t1
JABGON010000047.1	AUGUSTUS	CDS	68544	69108	1	-	0	ID=g3244.t1.c;Parent=g3244.t1
JABGON010000047.1	AUGUSTUS	exon	68544	69108	.	-	.	ID=g3244.t1.e4;Parent=g3244.t1
JABGON010000047.1	AUGUSTUS	CDS	69303	69432	1	-	1	ID=g3244.t1.c;Parent=g3244.t1
JABGON010000047.1	AUGUSTUS	exon	69303	69432	.	-	.	ID=g3244.t1.e5;Parent=g3244.t1
JABGON010000047.1	AUGUSTUS	CDS	69523	69587	1	-	0	ID=g3244.t1.c;Parent=g3244.t1
JABGON010000047.1	AUGUSTUS	exon	69523	69587	.	-	.	ID=g3244.t1.e6;Parent=g3244.t1
JABGON010000047.1	AUGUSTUS	start_codon	69585	69587	.	-	0	ID=g3244.t1.srt;Parent=g3244.t1
JABGON010000047.1	AUGUSTUS	gene	69826	72556	.	-	.	ID=g3245
JABGON010000047.1	AUGUSTUS	mRNA	69826	72556	1	-	.	ID=g3245.t1;Parent=g3245
JABGON010000047.1	AUGUSTUS	stop_codon	69826	69828	.	-	0	ID=g3245.t1.stp;Parent=g3245.t1
JABGON010000047.1	AUGUSTUS	CDS	69826	69891	1	-	0	ID=g3245.t1.c;Parent=g3245.t1; product="Beta-lactamase/transpeptidase-like protein"; Dbxref=UniProtKB/TrEMBL:A0A2T0A6B6; go_process="biological_process|0008150","cellular process|0009987","metabolic process|0008152","cellular metabolic process|0044237","organic substance metabolic process|0071704","macromolecule metabolic process|0043170","cellular macromolecule metabolic process|0044260","biosynthetic process|0009058","cellular biosynthetic process|0044249","organic substance biosynthetic process|1901576","cellular macromolecule biosynthetic process|0034645","macromolecule biosynthetic process|0009059","translational elongation|0006414","biological regulation|0065007","regulation of biological process|0050789","regulation of cellular process|0050794","primary metabolic process|0044238","nitrogen compound metabolic process|0006807","regulation of metabolic process|0019222","organic cyclic compound metabolic process|1901360","cellular aromatic compound metabolic process|0006725","heterocycle metabolic process|0046483","regulation of cellular metabolic process|0031323","nucleobase-containing compound metabolic process|0006139","cellular nitrogen compound metabolic process|0034641","regulation of macromolecule metabolic process|0060255","regulation of gene expression|0010468","regulation of primary metabolic process|0080090","regulation of nitrogen compound metabolic process|0051171","small molecule metabolic process|0044281","positive regulation of biological process|0048518","organonitrogen compound metabolic process|1901564","positive regulation of cellular process|0048522","phosphorus metabolic process|0006793","phosphate-containing compound metabolic process|0006796","regulation of nucleobase-containing compound metabolic process|0019219","carbohydrate derivative metabolic process|1901135","regulation of RNA metabolic process|0051252","positive regulation of metabolic process|0009893","organophosphate metabolic process|0019637","regulation of cellular catabolic process|0031329","regulation of catabolic process|0009894","positive regulation of cellular metabolic process|0031325","nucleobase-containing small molecule metabolic process|0055086","nucleotide metabolic process|0009117","positive regulation of macromolecule metabolic process|0010604","nucleoside phosphate metabolic process|0006753","positive regulation of nitrogen compound metabolic process|0051173","ribose phosphate metabolic process|0019693","ribonucleotide metabolic process|0009259","purine-containing compound metabolic process|0072521","positive regulation of nucleobase-containing compound metabolic process|0045935","purine nucleotide metabolic process|0006163","purine ribonucleotide metabolic process|0009150","positive regulation of catabolic process|0009896","positive regulation of RNA metabolic process|0051254","positive regulation of cellular catabolic process|0031331","nucleoside triphosphate metabolic process|0009141","glycosyl compound metabolic process|1901657","ribonucleoside triphosphate metabolic process|0009199","purine nucleoside triphosphate metabolic process|0009144","regulation of mRNA metabolic process|1903311","purine ribonucleoside triphosphate metabolic process|0009205","nucleoside metabolic process|0009116","regulation of mRNA catabolic process|0061013","purine nucleoside metabolic process|0042278","guanosine-containing compound metabolic process|1901068","ribonucleoside metabolic process|0009119","purine ribonucleoside metabolic process|0046128","GTP metabolic process|0046039","positive regulation of mRNA metabolic process|1903313","positive regulation of mRNA catabolic process|0061014";go_function="molecular_function|0003674","binding|0005488","heterocyclic compound binding|1901363","organic cyclic compound binding|0097159","catalytic activity|0003824","hydrolase activity|0016787","nucleic acid binding|0003676","hydrolase activity, acting on acid anhydrides|0016817","hydrolase activity, acting on acid anhydrides, in phosphorus-containing anhydrides|0016818","pyrophosphatase activity|0016462","small molecule binding|0036094","nucleoside phosphate binding|1901265","nucleotide binding|0000166","ion binding|0043167","RNA binding|0003723","ribonucleoside triphosphate phosphatase activity|0017111","anion binding|0043168","purine nucleotide binding|0017076","carbohydrate derivative binding|0097367","purine ribonucleotide binding|0032555","ribonucleotide binding|0032553","purine ribonucleoside triphosphate binding|0035639","translation regulator activity|0045182","translation regulator activity, nucleic acid binding|0090079","translation factor activity, RNA binding|0008135","GTPase activity|0003924","translation elongation factor activity|0003746","purine nucleoside binding|0001883","GTP binding|0005525","nucleoside binding|0001882","guanyl nucleotide binding|0019001","purine ribonucleoside binding|0032550","guanyl ribonucleotide binding|0032561","ribonucleoside binding|0032549","protein binding|0005515","identical protein binding|0042802";go_component="cellular_component|0005575","cellular anatomical entity|0110165","cytosol|0005829","protein-containing complex|0032991","intracellular organelle|0043229"; ec_number=3.6.5.3
JABGON010000047.1	AUGUSTUS	exon	69826	69891	.	-	.	ID=g3245.t1.e1;Parent=g3245.t1
JABGON010000047.1	AUGUSTUS	CDS	69952	70030	1	-	1	ID=g3245.t1.c;Parent=g3245.t1
JABGON010000047.1	AUGUSTUS	exon	69952	70030	.	-	.	ID=g3245.t1.e2;Parent=g3245.t1
JABGON010000047.1	AUGUSTUS	CDS	70087	70197	1	-	1	ID=g3245.t1.c;Parent=g3245.t1
JABGON010000047.1	AUGUSTUS	exon	70087	70197	.	-	.	ID=g3245.t1.e3;Parent=g3245.t1
JABGON010000047.1	AUGUSTUS	CDS	70290	70544	1	-	1	ID=g3245.t1.c;Parent=g3245.t1
JABGON010000047.1	AUGUSTUS	exon	70290	70544	.	-	.	ID=g3245.t1.e4;Parent=g3245.t1
JABGON010000047.1	AUGUSTUS	CDS	70600	70634	1	-	0	ID=g3245.t1.c;Parent=g3245.t1
JABGON010000047.1	AUGUSTUS	exon	70600	70634	.	-	.	ID=g3245.t1.e5;Parent=g3245.t1
JABGON010000047.1	AUGUSTUS	CDS	70701	70799	1	-	0	ID=g3245.t1.c;Parent=g3245.t1
JABGON010000047.1	AUGUSTUS	exon	70701	70799	.	-	.	ID=g3245.t1.e6;Parent=g3245.t1
JABGON010000047.1	AUGUSTUS	CDS	70883	70993	1	-	0	ID=g3245.t1.c;Parent=g3245.t1
JABGON010000047.1	AUGUSTUS	exon	70883	70993	.	-	.	ID=g3245.t1.e7;Parent=g3245.t1
JABGON010000047.1	AUGUSTUS	CDS	71054	71203	1	-	0	ID=g3245.t1.c;Parent=g3245.t1
JABGON010000047.1	AUGUSTUS	exon	71054	71203	.	-	.	ID=g3245.t1.e8;Parent=g3245.t1
JABGON010000047.1	AUGUSTUS	CDS	71262	71348	1	-	0	ID=g3245.t1.c;Parent=g3245.t1
JABGON010000047.1	AUGUSTUS	exon	71262	71348	.	-	.	ID=g3245.t1.e9;Parent=g3245.t1
JABGON010000047.1	AUGUSTUS	CDS	71407	72045	1	-	0	ID=g3245.t1.c;Parent=g3245.t1
JABGON010000047.1	AUGUSTUS	exon	71407	72045	.	-	.	ID=g3245.t1.e10;Parent=g3245.t1
JABGON010000047.1	AUGUSTUS	CDS	72112	72207	1	-	0	ID=g3245.t1.c;Parent=g3245.t1
JABGON010000047.1	AUGUSTUS	exon	72112	72207	.	-	.	ID=g3245.t1.e11;Parent=g3245.t1
JABGON010000047.1	AUGUSTUS	CDS	72314	72556	1	-	0	ID=g3245.t1.c;Parent=g3245.t1
JABGON010000047.1	AUGUSTUS	exon	72314	72556	.	-	.	ID=g3245.t1.e12;Parent=g3245.t1
JABGON010000047.1	AUGUSTUS	start_codon	72554	72556	.	-	0	ID=g3245.t1.srt;Parent=g3245.t1
JABGON010000047.1	AUGUSTUS	gene	72813	74313	.	+	.	ID=g3246
JABGON010000047.1	AUGUSTUS	mRNA	72813	74313	0.99	+	.	ID=g3246.t1;Parent=g3246
JABGON010000047.1	AUGUSTUS	start_codon	72813	72815	.	+	0	ID=g3246.t1.srt;Parent=g3246.t1
JABGON010000047.1	AUGUSTUS	CDS	72813	72908	1	+	0	ID=g3246.t1.c;Parent=g3246.t1; product="ubiquitinyl hydrolase 1"; Dbxref=UniProtKB/TrEMBL:A0A2T0A6B4; go_process="biological_process|0008150","cellular process|0009987","metabolic process|0008152","cellular metabolic process|0044237","organic substance metabolic process|0071704","small molecule metabolic process|0044281","carboxylic acid metabolic process|0019752","oxoacid metabolic process|0043436","organic acid metabolic process|0006082","monocarboxylic acid metabolic process|0032787","organic hydroxy compound metabolic process|1901615","xenobiotic metabolic process|0017144","obsolete oxidation-reduction process|0055114","primary metabolic process|0044238","response to stimulus|0050896","lipid metabolic process|0006629","response to stress|0006950","cellular lipid metabolic process|0044255","fatty acid metabolic process|0006631","lipid modification|0030258","fatty acid oxidation|0019395","lipid oxidation|0034440";go_function="molecular_function|0003674","binding|0005488","catalytic activity|0003824","organic cyclic compound binding|0097159","heterocyclic compound binding|1901363","ion binding|0043167","oxidoreductase activity|0016491","obsolete cofactor binding|0048037","oxidoreductase activity, acting on CH-OH group of donors|0016614","small molecule binding|0036094","anion binding|0043168","nucleoside phosphate binding|1901265","nucleotide binding|0000166","carbohydrate derivative binding|0097367","ribonucleotide binding|0032553","obsolete coenzyme binding|0050662","FMN binding|0010181","protein binding|0005515","identical protein binding|0042802";go_component="cellular_component|0005575","cellular anatomical entity|0110165","membrane-bounded organelle|0043227","intracellular organelle|0043229","intracellular membrane-bounded organelle|0043231","organelle|0043226","cytosol|0005829"
JABGON010000047.1	AUGUSTUS	exon	72813	72908	.	+	.	ID=g3246.t1.e1;Parent=g3246.t1
JABGON010000047.1	AUGUSTUS	CDS	72966	73152	1	+	0	ID=g3246.t1.c;Parent=g3246.t1
JABGON010000047.1	AUGUSTUS	exon	72966	73152	.	+	.	ID=g3246.t1.e2;Parent=g3246.t1
JABGON010000047.1	AUGUSTUS	CDS	73219	73286	1	+	2	ID=g3246.t1.c;Parent=g3246.t1
JABGON010000047.1	AUGUSTUS	exon	73219	73286	.	+	.	ID=g3246.t1.e3;Parent=g3246.t1
JABGON010000047.1	AUGUSTUS	CDS	73373	73659	1	+	0	ID=g3246.t1.c;Parent=g3246.t1
JABGON010000047.1	AUGUSTUS	exon	73373	73659	.	+	.	ID=g3246.t1.e4;Parent=g3246.t1
JABGON010000047.1	AUGUSTUS	CDS	73733	73903	1	+	1	ID=g3246.t1.c;Parent=g3246.t1
JABGON010000047.1	AUGUSTUS	exon	73733	73903	.	+	.	ID=g3246.t1.e5;Parent=g3246.t1
JABGON010000047.1	AUGUSTUS	CDS	73968	74313	0.99	+	1	ID=g3246.t1.c;Parent=g3246.t1
JABGON010000047.1	AUGUSTUS	exon	73968	74313	.	+	.	ID=g3246.t1.e6;Parent=g3246.t1
JABGON010000047.1	AUGUSTUS	stop_codon	74311	74313	.	+	0	ID=g3246.t1.stp;Parent=g3246.t1
JABGON010000047.1	AUGUSTUS	gene	76266	77462	.	+	.	ID=g3247
JABGON010000047.1	AUGUSTUS	mRNA	76266	77462	1	+	.	ID=g3247.t1;Parent=g3247
JABGON010000047.1	AUGUSTUS	start_codon	76266	76268	.	+	0	ID=g3247.t1.srt;Parent=g3247.t1
JABGON010000047.1	AUGUSTUS	CDS	76266	76448	1	+	0	ID=g3247.t1.c;Parent=g3247.t1; product="hypothetical protein"; go_process="biological_process|0008150";go_function="molecular_function|0003674","binding|0005488"
JABGON010000047.1	AUGUSTUS	exon	76266	76448	.	+	.	ID=g3247.t1.e1;Parent=g3247.t1
JABGON010000047.1	AUGUSTUS	CDS	76513	76703	1	+	0	ID=g3247.t1.c;Parent=g3247.t1
JABGON010000047.1	AUGUSTUS	exon	76513	76703	.	+	.	ID=g3247.t1.e2;Parent=g3247.t1
JABGON010000047.1	AUGUSTUS	CDS	76760	77111	1	+	1	ID=g3247.t1.c;Parent=g3247.t1
JABGON010000047.1	AUGUSTUS	exon	76760	77111	.	+	.	ID=g3247.t1.e3;Parent=g3247.t1
JABGON010000047.1	AUGUSTUS	CDS	77166	77177	1	+	0	ID=g3247.t1.c;Parent=g3247.t1
JABGON010000047.1	AUGUSTUS	exon	77166	77177	.	+	.	ID=g3247.t1.e4;Parent=g3247.t1
JABGON010000047.1	AUGUSTUS	CDS	77238	77462	1	+	0	ID=g3247.t1.c;Parent=g3247.t1
JABGON010000047.1	AUGUSTUS	exon	77238	77462	.	+	.	ID=g3247.t1.e5;Parent=g3247.t1
JABGON010000047.1	AUGUSTUS	stop_codon	77460	77462	.	+	0	ID=g3247.t1.stp;Parent=g3247.t1
JABGON010000047.1	AUGUSTUS	gene	77676	81265	.	-	.	ID=g3248
JABGON010000047.1	AUGUSTUS	mRNA	77676	81265	1	-	.	ID=g3248.t1;Parent=g3248
JABGON010000047.1	AUGUSTUS	stop_codon	77676	77678	.	-	0	ID=g3248.t1.stp;Parent=g3248.t1
JABGON010000047.1	AUGUSTUS	CDS	77676	77757	1	-	1	ID=g3248.t1.c;Parent=g3248.t1; product="Ran GTPase-activating protein 1"; Dbxref=UniProtKB/TrEMBL:A0A2T0A6L6; go_process="biological_process|0008150","cellular process|0009987","cellular component organization or biogenesis|0071840","cellular component organization|0016043","biological regulation|0065007","regulation of biological process|0050789","developmental process|0032502","cell wall organization or biogenesis|0071554","cell wall organization|0071555","external encapsulating structure organization|0045229","plant-type cell wall organization or biogenesis|0071669","plant-type cell wall organization|0009664","cell wall modification|0042545","multicellular organismal process|0032501","regulation of growth|0040008","stem cell population maintenance|0019827","maintenance of cell number|0098727";go_function="molecular_function|0003674","catalytic activity|0003824","hydrolase activity|0016787","catalytic activity, acting on a protein|0140096","peptidase activity|0008233","endopeptidase activity|0004175","peptidase activity|0070011","serine-type peptidase activity|0008236","hydrolase activity, acting on acid phosphorus-nitrogen bonds|0016825","serine hydrolase activity|0017171","serine-type endopeptidase activity|0004252";go_component="cellular_component|0005575","cellular anatomical entity|0110165","membrane|0016020","plasma membrane|0005886","membrane-bounded organelle|0043227","intracellular membrane-bounded organelle|0043231","intracellular organelle|0043229","organelle|0043226","obsolete intrinsic component of membrane|0031224","membrane|0016021"
JABGON010000047.1	AUGUSTUS	exon	77676	77757	.	-	.	ID=g3248.t1.e1;Parent=g3248.t1
JABGON010000047.1	AUGUSTUS	CDS	77817	78339	1	-	2	ID=g3248.t1.c;Parent=g3248.t1
JABGON010000047.1	AUGUSTUS	exon	77817	78339	.	-	.	ID=g3248.t1.e2;Parent=g3248.t1
JABGON010000047.1	AUGUSTUS	CDS	78399	79007	1	-	2	ID=g3248.t1.c;Parent=g3248.t1
JABGON010000047.1	AUGUSTUS	exon	78399	79007	.	-	.	ID=g3248.t1.e3;Parent=g3248.t1
JABGON010000047.1	AUGUSTUS	CDS	79067	79212	1	-	1	ID=g3248.t1.c;Parent=g3248.t1
JABGON010000047.1	AUGUSTUS	exon	79067	79212	.	-	.	ID=g3248.t1.e4;Parent=g3248.t1
JABGON010000047.1	AUGUSTUS	CDS	79278	79381	1	-	0	ID=g3248.t1.c;Parent=g3248.t1
JABGON010000047.1	AUGUSTUS	exon	79278	79381	.	-	.	ID=g3248.t1.e5;Parent=g3248.t1
JABGON010000047.1	AUGUSTUS	CDS	79441	79555	1	-	1	ID=g3248.t1.c;Parent=g3248.t1
JABGON010000047.1	AUGUSTUS	exon	79441	79555	.	-	.	ID=g3248.t1.e6;Parent=g3248.t1
JABGON010000047.1	AUGUSTUS	CDS	79621	79646	1	-	0	ID=g3248.t1.c;Parent=g3248.t1
JABGON010000047.1	AUGUSTUS	exon	79621	79646	.	-	.	ID=g3248.t1.e7;Parent=g3248.t1
JABGON010000047.1	AUGUSTUS	CDS	79715	80188	1	-	0	ID=g3248.t1.c;Parent=g3248.t1
JABGON010000047.1	AUGUSTUS	exon	79715	80188	.	-	.	ID=g3248.t1.e8;Parent=g3248.t1
JABGON010000047.1	AUGUSTUS	CDS	80245	80979	1	-	0	ID=g3248.t1.c;Parent=g3248.t1
JABGON010000047.1	AUGUSTUS	exon	80245	80979	.	-	.	ID=g3248.t1.e9;Parent=g3248.t1
JABGON010000047.1	AUGUSTUS	CDS	81053	81265	1	-	0	ID=g3248.t1.c;Parent=g3248.t1
JABGON010000047.1	AUGUSTUS	exon	81053	81265	.	-	.	ID=g3248.t1.e10;Parent=g3248.t1
JABGON010000047.1	AUGUSTUS	start_codon	81263	81265	.	-	0	ID=g3248.t1.srt;Parent=g3248.t1
JABGON010000047.1	AUGUSTUS	gene	83048	83389	.	-	.	ID=g3249
JABGON010000047.1	AUGUSTUS	mRNA	83048	83389	1	-	.	ID=g3249.t1;Parent=g3249
JABGON010000047.1	AUGUSTUS	stop_codon	83048	83050	.	-	0	ID=g3249.t1.stp;Parent=g3249.t1
JABGON010000047.1	AUGUSTUS	CDS	83048	83158	1	-	0	ID=g3249.t1.c;Parent=g3249.t1; product="hypothetical protein"; go_function="molecular_function|0003674";go_component="cellular anatomical entity|0110165"
JABGON010000047.1	AUGUSTUS	exon	83048	83158	.	-	.	ID=g3249.t1.e1;Parent=g3249.t1
JABGON010000047.1	AUGUSTUS	CDS	83219	83389	1	-	0	ID=g3249.t1.c;Parent=g3249.t1
JABGON010000047.1	AUGUSTUS	exon	83219	83389	.	-	.	ID=g3249.t1.e2;Parent=g3249.t1
JABGON010000047.1	AUGUSTUS	start_codon	83387	83389	.	-	0	ID=g3249.t1.srt;Parent=g3249.t1
JABGON010000047.1	AUGUSTUS	gene	84326	86179	.	-	.	ID=g3250
JABGON010000047.1	AUGUSTUS	mRNA	84326	86179	1	-	.	ID=g3250.t1;Parent=g3250
JABGON010000047.1	AUGUSTUS	stop_codon	84326	84328	.	-	0	ID=g3250.t1.stp;Parent=g3250.t1
JABGON010000047.1	AUGUSTUS	CDS	84326	84359	1	-	1	ID=g3250.t1.c;Parent=g3250.t1; product="Proteophosphoglycan ppg4"; Dbxref=UniProtKB/TrEMBL:A0A2T0A6D4; go_process="biological_process|0008150";go_component="cellular_component|0005575","cellular anatomical entity|0110165","obsolete intrinsic component of membrane|0031224","membrane|0016021"
JABGON010000047.1	AUGUSTUS	exon	84326	84359	.	-	.	ID=g3250.t1.e1;Parent=g3250.t1
JABGON010000047.1	AUGUSTUS	CDS	84485	84768	1	-	0	ID=g3250.t1.c;Parent=g3250.t1
JABGON010000047.1	AUGUSTUS	exon	84485	84768	.	-	.	ID=g3250.t1.e2;Parent=g3250.t1
JABGON010000047.1	AUGUSTUS	CDS	84834	85063	1	-	2	ID=g3250.t1.c;Parent=g3250.t1
JABGON010000047.1	AUGUSTUS	exon	84834	85063	.	-	.	ID=g3250.t1.e3;Parent=g3250.t1
JABGON010000047.1	AUGUSTUS	CDS	85122	85262	1	-	2	ID=g3250.t1.c;Parent=g3250.t1
JABGON010000047.1	AUGUSTUS	exon	85122	85262	.	-	.	ID=g3250.t1.e4;Parent=g3250.t1
JABGON010000047.1	AUGUSTUS	CDS	85318	86179	1	-	0	ID=g3250.t1.c;Parent=g3250.t1
JABGON010000047.1	AUGUSTUS	exon	85318	86179	.	-	.	ID=g3250.t1.e5;Parent=g3250.t1
JABGON010000047.1	AUGUSTUS	start_codon	86177	86179	.	-	0	ID=g3250.t1.srt;Parent=g3250.t1
JABGON010000047.1	GeneMark.hmm3	mRNA	84481	86179	.	-	.	ID=g3250.t2;Parent=g3250
JABGON010000047.1	GeneMark.hmm3	stop_codon	84481	84483	.	-	0	ID=g3250.t2.stp;Parent=g3250.t2
JABGON010000047.1	GeneMark.hmm3	CDS	84481	84768	.	-	0	ID=g3250.t2.c;Parent=g3250.t2; product="hypothetical protein"; go_process="biological_process|0008150";go_component="cellular_component|0005575","cellular anatomical entity|0110165","obsolete intrinsic component of membrane|0031224","membrane|0016021"
JABGON010000047.1	GeneMark.hmm3	exon	84481	84768	.	-	0	ID=g3250.t2.e1;Parent=g3250.t2
JABGON010000047.1	GeneMark.hmm3	mRNA	84481	86179	.	-	.	ID=g3250.t2;Parent=g3250
JABGON010000047.1	GeneMark.hmm3	CDS	84834	85063	.	-	2	ID=g3250.t2.c;Parent=g3250.t2; product="hypothetical protein"; go_process="biological_process|0008150";go_component="cellular_component|0005575","cellular anatomical entity|0110165","obsolete intrinsic component of membrane|0031224","membrane|0016021"
JABGON010000047.1	GeneMark.hmm3	exon	84834	85063	.	-	2	ID=g3250.t2.e1;Parent=g3250.t2
JABGON010000047.1	GeneMark.hmm3	CDS	85122	85262	.	-	2	ID=g3250.t2.c;Parent=g3250.t2
JABGON010000047.1	GeneMark.hmm3	exon	85122	85262	.	-	2	ID=g3250.t2.e2;Parent=g3250.t2
JABGON010000047.1	GeneMark.hmm3	CDS	85318	86179	.	-	0	ID=g3250.t2.c;Parent=g3250.t2
JABGON010000047.1	GeneMark.hmm3	exon	85318	86179	.	-	0	ID=g3250.t2.e3;Parent=g3250.t2
JABGON010000047.1	GeneMark.hmm3	start_codon	86177	86179	.	-	0	ID=g3250.t2.srt;Parent=g3250.t2
JABGON010000047.1	AUGUSTUS	gene	87870	90121	.	-	.	ID=g3251
JABGON010000047.1	AUGUSTUS	mRNA	87870	90121	1	-	.	ID=g3251.t1;Parent=g3251
JABGON010000047.1	AUGUSTUS	stop_codon	87870	87872	.	-	0	ID=g3251.t1.stp;Parent=g3251.t1
JABGON010000047.1	AUGUSTUS	CDS	87870	88996	1	-	2	ID=g3251.t1.c;Parent=g3251.t1; product="Proteophosphoglycan ppg4"; Dbxref=UniProtKB/TrEMBL:A0A2T0A6A4; go_process="biological_process|0008150","localization|0051179","establishment of localization|0051234","transport|0006810","organic substance transport|0071702","nitrogen compound transport|0071705","macromolecule localization|0033036","protein localization|0008104","establishment of protein localization|0045184","amide transport|0042886","peptide transport|0015833","protein transport|0015031","cellular process|0009987","cellular localization|0051641","intracellular transport|0046907","cellular component organization or biogenesis|0071840","intracellular protein transport|0006886","biological regulation|0065007","vesicle-mediated transport|0016192","regulation of biological process|0050789","regulation of cellular process|0050794","cellular component organization|0016043";go_function="molecular_function|0003674","binding|0005488","ion binding|0043167","catalytic activity|0003824","organic cyclic compound binding|0097159","heterocyclic compound binding|1901363","hydrolase activity|0016787","anion binding|0043168","carbohydrate derivative binding|0097367","small molecule binding|0036094","nucleoside phosphate binding|1901265","nucleotide binding|0000166","ribonucleoside triphosphate phosphatase activity|0017111","hydrolase activity, acting on acid anhydrides|0016817","pyrophosphatase activity|0016462","hydrolase activity, acting on acid anhydrides, in phosphorus-containing anhydrides|0016818","purine ribonucleotide binding|0032555","purine nucleotide binding|0017076","GTPase activity|0003924","ribonucleotide binding|0032553","purine ribonucleoside triphosphate binding|0035639","purine nucleoside binding|0001883","GTP binding|0005525","nucleoside binding|0001882","ribonucleoside binding|0032549","purine ribonucleoside binding|0032550","guanyl ribonucleotide binding|0032561","guanyl nucleotide binding|0019001";go_component="cellular_component|0005575","cellular anatomical entity|0110165","membrane|0016020","organelle|0043226","intracellular organelle|0043229","membrane-bounded organelle|0043227","vesicle|0031982","intracellular vesicle|0097708","cytoplasmic vesicle|0031410","intracellular membrane-bounded organelle|0043231","endosome|0005768","organelle membrane|0031090","plasma membrane|0005886","bounding membrane of organelle|0098588"
JABGON010000047.1	AUGUSTUS	exon	87870	88996	.	-	.	ID=g3251.t1.e1;Parent=g3251.t1
JABGON010000047.1	AUGUSTUS	CDS	89048	89320	1	-	2	ID=g3251.t1.c;Parent=g3251.t1
JABGON010000047.1	AUGUSTUS	exon	89048	89320	.	-	.	ID=g3251.t1.e2;Parent=g3251.t1
JABGON010000047.1	AUGUSTUS	CDS	89377	90121	1	-	0	ID=g3251.t1.c;Parent=g3251.t1
JABGON010000047.1	AUGUSTUS	exon	89377	90121	.	-	.	ID=g3251.t1.e3;Parent=g3251.t1
JABGON010000047.1	AUGUSTUS	start_codon	90119	90121	.	-	0	ID=g3251.t1.srt;Parent=g3251.t1
JABGON010000047.1	AUGUSTUS	gene	91403	93361	.	-	.	ID=g3252
JABGON010000047.1	AUGUSTUS	mRNA	91403	93361	1	-	.	ID=g3252.t1;Parent=g3252
JABGON010000047.1	AUGUSTUS	stop_codon	91403	91405	.	-	0	ID=g3252.t1.stp;Parent=g3252.t1
JABGON010000047.1	AUGUSTUS	CDS	91403	92744	1	-	1	ID=g3252.t1.c;Parent=g3252.t1; product="MIP18 family-like domain-containing protein"; Dbxref=UniProtKB/TrEMBL:A0A0K3CGT3; go_function="molecular_function|0003674","binding|0005488","protein binding|0005515"
JABGON010000047.1	AUGUSTUS	exon	91403	92744	.	-	.	ID=g3252.t1.e1;Parent=g3252.t1
JABGON010000047.1	AUGUSTUS	CDS	92798	92863	1	-	1	ID=g3252.t1.c;Parent=g3252.t1
JABGON010000047.1	AUGUSTUS	exon	92798	92863	.	-	.	ID=g3252.t1.e2;Parent=g3252.t1
JABGON010000047.1	AUGUSTUS	CDS	92925	92939	1	-	1	ID=g3252.t1.c;Parent=g3252.t1
JABGON010000047.1	AUGUSTUS	exon	92925	92939	.	-	.	ID=g3252.t1.e3;Parent=g3252.t1
JABGON010000047.1	AUGUSTUS	CDS	93004	93030	1	-	1	ID=g3252.t1.c;Parent=g3252.t1
JABGON010000047.1	AUGUSTUS	exon	93004	93030	.	-	.	ID=g3252.t1.e4;Parent=g3252.t1
JABGON010000047.1	AUGUSTUS	CDS	93098	93220	1	-	1	ID=g3252.t1.c;Parent=g3252.t1
JABGON010000047.1	AUGUSTUS	exon	93098	93220	.	-	.	ID=g3252.t1.e5;Parent=g3252.t1
JABGON010000047.1	AUGUSTUS	CDS	93294	93361	1	-	0	ID=g3252.t1.c;Parent=g3252.t1
JABGON010000047.1	AUGUSTUS	exon	93294	93361	.	-	.	ID=g3252.t1.e6;Parent=g3252.t1
JABGON010000047.1	AUGUSTUS	start_codon	93359	93361	.	-	0	ID=g3252.t1.srt;Parent=g3252.t1
JABGON010000047.1	AUGUSTUS	gene	95226	96399	.	+	.	ID=g3253
JABGON010000047.1	AUGUSTUS	mRNA	95226	96399	1	+	.	ID=g3253.t1;Parent=g3253
JABGON010000047.1	AUGUSTUS	start_codon	95226	95228	.	+	0	ID=g3253.t1.srt;Parent=g3253.t1
JABGON010000047.1	AUGUSTUS	CDS	95226	95641	1	+	0	ID=g3253.t1.c;Parent=g3253.t1; product="hypothetical protein"; Dbxref=UniProtKB/TrEMBL:A0A2T0A6K6; go_process="biological_process|0008150","cellular process|0009987","organic substance metabolic process|0071704","metabolic process|0008152","cellular metabolic process|0044237","nitrogen compound metabolic process|0006807","primary metabolic process|0044238","macromolecule metabolic process|0043170","heterocycle metabolic process|0046483","nucleobase-containing compound metabolic process|0006139","cellular aromatic compound metabolic process|0006725","organic cyclic compound metabolic process|1901360","nucleic acid metabolic process|0090304","cellular nitrogen compound metabolic process|0034641","biosynthetic process|0009058","cellular biosynthetic process|0044249","RNA metabolic process|0016070","organic substance biosynthetic process|1901576","macromolecule biosynthetic process|0009059","cellular macromolecule metabolic process|0044260","organic cyclic compound biosynthetic process|1901362","heterocycle biosynthetic process|0018130","aromatic compound biosynthetic process|0019438","RNA biosynthetic process|0032774","nucleobase-containing compound biosynthetic process|0034654","cellular nitrogen compound biosynthetic process|0044271","biological regulation|0065007","regulation of biological process|0050789","regulation of biosynthetic process|0009889","regulation of cellular process|0050794","regulation of cellular biosynthetic process|0031326","organonitrogen compound metabolic process|1901564","regulation of nucleobase-containing compound metabolic process|0019219","regulation of macromolecule biosynthetic process|0010556","regulation of cellular macromolecule biosynthetic process|2000112","regulation of gene expression|0010468","regulation of DNA-templated transcription|0006355","regulation of RNA metabolic process|0051252","regulation of nucleic acid-templated transcription|1903506","regulation of RNA biosynthetic process|2001141","regulation of metabolic process|0019222","regulation of primary metabolic process|0080090","macromolecule modification|0043412","regulation of cellular metabolic process|0031323","regulation of macromolecule metabolic process|0060255","regulation of nitrogen compound metabolic process|0051171","protein metabolic process|0019538","RNA processing|0006396","protein metabolic process|0044267","phosphorus metabolic process|0006793","phosphate-containing compound metabolic process|0006796","protein modification process|0036211","protein modification process|0006464","regulation of transcription by RNA polymerase II|0006357","mRNA metabolic process|0016071","mRNA processing|0006397","DNA-templated transcription termination|0006353","dephosphorylation|0016311","protein dephosphorylation|0006470","mRNA 3'-end processing|0031124","RNA 3'-end processing|0031123","RNA polyadenylation|0043631","mRNA polyadenylation|0006378";go_function="molecular_function|0003674","catalytic activity|0003824","hydrolase activity|0016787","hydrolase activity, acting on ester bonds|0016788","catalytic activity, acting on a protein|0140096","phosphoric ester hydrolase activity|0042578","phosphatase activity|0016791","phosphoprotein phosphatase activity|0004721","protein serine/threonine phosphatase activity|0004722";go_component="cellular_component|0005575","protein-containing complex|0032991","cellular anatomical entity|0110165","mRNA cleavage and polyadenylation specificity factor complex|0005847","mRNA cleavage factor complex|0005849","cytosol|0005829","membrane-bounded organelle|0043227","intracellular membrane-bounded organelle|0043231"
JABGON010000047.1	AUGUSTUS	exon	95226	95641	.	+	.	ID=g3253.t1.e1;Parent=g3253.t1
JABGON010000047.1	AUGUSTUS	CDS	95713	95856	1	+	1	ID=g3253.t1.c;Parent=g3253.t1
JABGON010000047.1	AUGUSTUS	exon	95713	95856	.	+	.	ID=g3253.t1.e2;Parent=g3253.t1
JABGON010000047.1	AUGUSTUS	CDS	95917	96056	1	+	1	ID=g3253.t1.c;Parent=g3253.t1
JABGON010000047.1	AUGUSTUS	exon	95917	96056	.	+	.	ID=g3253.t1.e3;Parent=g3253.t1
JABGON010000047.1	AUGUSTUS	CDS	96122	96240	1	+	2	ID=g3253.t1.c;Parent=g3253.t1
JABGON010000047.1	AUGUSTUS	exon	96122	96240	.	+	.	ID=g3253.t1.e4;Parent=g3253.t1
JABGON010000047.1	AUGUSTUS	CDS	96298	96399	1	+	0	ID=g3253.t1.c;Parent=g3253.t1
JABGON010000047.1	AUGUSTUS	exon	96298	96399	.	+	.	ID=g3253.t1.e5;Parent=g3253.t1
JABGON010000047.1	AUGUSTUS	stop_codon	96397	96399	.	+	0	ID=g3253.t1.stp;Parent=g3253.t1
JABGON010000047.1	gmst	mRNA	95619	96399	.	+	.	ID=g3253.t2;Parent=g3253
JABGON010000047.1	gmst	start_codon	95619	95621	48.283983	+	0	ID=g3253.t2.srt;Parent=g3253.t2
JABGON010000047.1	gmst	CDS	95619	95641	48.283983	+	0	ID=g3253.t2.c;Parent=g3253.t2; product="hypothetical protein"; go_process="biological_process|0008150","cellular process|0009987","organic substance metabolic process|0071704","metabolic process|0008152","cellular metabolic process|0044237","nitrogen compound metabolic process|0006807","primary metabolic process|0044238","macromolecule metabolic process|0043170","heterocycle metabolic process|0046483","nucleobase-containing compound metabolic process|0006139","cellular aromatic compound metabolic process|0006725","organic cyclic compound metabolic process|1901360","nucleic acid metabolic process|0090304","cellular nitrogen compound metabolic process|0034641","biosynthetic process|0009058","cellular biosynthetic process|0044249","RNA metabolic process|0016070","organic substance biosynthetic process|1901576","macromolecule biosynthetic process|0009059","cellular macromolecule metabolic process|0044260","organic cyclic compound biosynthetic process|1901362","heterocycle biosynthetic process|0018130","aromatic compound biosynthetic process|0019438","RNA biosynthetic process|0032774","nucleobase-containing compound biosynthetic process|0034654","cellular nitrogen compound biosynthetic process|0044271","biological regulation|0065007","regulation of biological process|0050789","regulation of biosynthetic process|0009889","regulation of cellular process|0050794","regulation of cellular biosynthetic process|0031326","organonitrogen compound metabolic process|1901564","regulation of nucleobase-containing compound metabolic process|0019219","regulation of macromolecule biosynthetic process|0010556","regulation of cellular macromolecule biosynthetic process|2000112","regulation of gene expression|0010468","regulation of DNA-templated transcription|0006355","regulation of RNA metabolic process|0051252","regulation of nucleic acid-templated transcription|1903506","regulation of RNA biosynthetic process|2001141","regulation of metabolic process|0019222","regulation of primary metabolic process|0080090","macromolecule modification|0043412","regulation of cellular metabolic process|0031323","regulation of macromolecule metabolic process|0060255","regulation of nitrogen compound metabolic process|0051171","protein metabolic process|0019538","RNA processing|0006396","protein metabolic process|0044267","phosphorus metabolic process|0006793","phosphate-containing compound metabolic process|0006796","protein modification process|0036211","protein modification process|0006464","regulation of transcription by RNA polymerase II|0006357","mRNA metabolic process|0016071","mRNA processing|0006397","DNA-templated transcription termination|0006353","dephosphorylation|0016311","protein dephosphorylation|0006470","mRNA 3'-end processing|0031124","RNA 3'-end processing|0031123","RNA polyadenylation|0043631","mRNA polyadenylation|0006378";go_function="molecular_function|0003674","catalytic activity|0003824","hydrolase activity|0016787","hydrolase activity, acting on ester bonds|0016788","catalytic activity, acting on a protein|0140096","phosphoric ester hydrolase activity|0042578","phosphatase activity|0016791","phosphoprotein phosphatase activity|0004721","protein serine/threonine phosphatase activity|0004722";go_component="cellular_component|0005575","protein-containing complex|0032991","cellular anatomical entity|0110165","mRNA cleavage and polyadenylation specificity factor complex|0005847","mRNA cleavage factor complex|0005849","cytosol|0005829","membrane-bounded organelle|0043227","intracellular membrane-bounded organelle|0043231"
JABGON010000047.1	gmst	exon	95619	95641	48.283983	+	0	ID=g3253.t2.e1;Parent=g3253.t2
JABGON010000047.1	gmst	CDS	95713	95856	48.283983	+	1	ID=g3253.t2.c;Parent=g3253.t2
JABGON010000047.1	gmst	exon	95713	95856	48.283983	+	1	ID=g3253.t2.e2;Parent=g3253.t2
JABGON010000047.1	gmst	CDS	95917	96056	48.283983	+	1	ID=g3253.t2.c;Parent=g3253.t2
JABGON010000047.1	gmst	exon	95917	96056	48.283983	+	1	ID=g3253.t2.e3;Parent=g3253.t2
JABGON010000047.1	gmst	CDS	96122	96240	48.283983	+	2	ID=g3253.t2.c;Parent=g3253.t2
JABGON010000047.1	gmst	exon	96122	96240	48.283983	+	2	ID=g3253.t2.e4;Parent=g3253.t2
JABGON010000047.1	gmst	CDS	96298	96399	48.283983	+	0	ID=g3253.t2.c;Parent=g3253.t2
JABGON010000047.1	gmst	exon	96298	96399	48.283983	+	0	ID=g3253.t2.e5;Parent=g3253.t2
JABGON010000047.1	gmst	stop_codon	96397	96399	48.283983	+	0	ID=g3253.t2.stp;Parent=g3253.t2
JABGON010000047.1	AUGUSTUS	gene	98362	99880	.	+	.	ID=g3254
JABGON010000047.1	AUGUSTUS	mRNA	98362	99880	1	+	.	ID=g3254.t1;Parent=g3254
JABGON010000047.1	AUGUSTUS	start_codon	98362	98364	.	+	0	ID=g3254.t1.srt;Parent=g3254.t1
JABGON010000047.1	AUGUSTUS	CDS	98362	98461	1	+	0	ID=g3254.t1.c;Parent=g3254.t1; product="SCD domain-containing protein"; Dbxref=UniProtKB/TrEMBL:A0A2T0A693; go_function="molecular_function|0003674"
JABGON010000047.1	AUGUSTUS	exon	98362	98461	.	+	.	ID=g3254.t1.e1;Parent=g3254.t1
JABGON010000047.1	AUGUSTUS	CDS	98514	99025	1	+	2	ID=g3254.t1.c;Parent=g3254.t1
JABGON010000047.1	AUGUSTUS	exon	98514	99025	.	+	.	ID=g3254.t1.e2;Parent=g3254.t1
JABGON010000047.1	AUGUSTUS	CDS	99082	99276	1	+	0	ID=g3254.t1.c;Parent=g3254.t1
JABGON010000047.1	AUGUSTUS	exon	99082	99276	.	+	.	ID=g3254.t1.e3;Parent=g3254.t1
JABGON010000047.1	AUGUSTUS	CDS	99334	99453	1	+	0	ID=g3254.t1.c;Parent=g3254.t1
JABGON010000047.1	AUGUSTUS	exon	99334	99453	.	+	.	ID=g3254.t1.e4;Parent=g3254.t1
JABGON010000047.1	AUGUSTUS	CDS	99509	99880	1	+	0	ID=g3254.t1.c;Parent=g3254.t1
JABGON010000047.1	AUGUSTUS	exon	99509	99880	.	+	.	ID=g3254.t1.e5;Parent=g3254.t1
JABGON010000047.1	AUGUSTUS	stop_codon	99878	99880	.	+	0	ID=g3254.t1.stp;Parent=g3254.t1
JABGON010000047.1	AUGUSTUS	gene	99968	104926	.	-	.	ID=g3255
JABGON010000047.1	AUGUSTUS	mRNA	99968	104926	1	-	.	ID=g3255.t1;Parent=g3255
JABGON010000047.1	AUGUSTUS	stop_codon	99968	99970	.	-	0	ID=g3255.t1.stp;Parent=g3255.t1
JABGON010000047.1	AUGUSTUS	CDS	99968	100094	1	-	1	ID=g3255.t1.c;Parent=g3255.t1; product="hypothetical protein"; Dbxref=UniProtKB/TrEMBL:A0A2T0A6B1; go_function="molecular_function|0003674","binding|0005488","protein binding|0005515";go_component="cellular anatomical entity|0110165","cellular_component|0005575","cytoplasm|0005737","organelle|0043226","membrane-bounded organelle|0043227","intracellular organelle|0043229","intracellular membrane-bounded organelle|0043231"
JABGON010000047.1	AUGUSTUS	exon	99968	100094	.	-	.	ID=g3255.t1.e1;Parent=g3255.t1
JABGON010000047.1	AUGUSTUS	CDS	100151	100260	1	-	0	ID=g3255.t1.c;Parent=g3255.t1
JABGON010000047.1	AUGUSTUS	exon	100151	100260	.	-	.	ID=g3255.t1.e2;Parent=g3255.t1
JABGON010000047.1	AUGUSTUS	CDS	100320	100744	1	-	2	ID=g3255.t1.c;Parent=g3255.t1
JABGON010000047.1	AUGUSTUS	exon	100320	100744	.	-	.	ID=g3255.t1.e3;Parent=g3255.t1
JABGON010000047.1	AUGUSTUS	CDS	100803	100984	1	-	1	ID=g3255.t1.c;Parent=g3255.t1
JABGON010000047.1	AUGUSTUS	exon	100803	100984	.	-	.	ID=g3255.t1.e4;Parent=g3255.t1
JABGON010000047.1	AUGUSTUS	CDS	101043	101654	1	-	1	ID=g3255.t1.c;Parent=g3255.t1
JABGON010000047.1	AUGUSTUS	exon	101043	101654	.	-	.	ID=g3255.t1.e5;Parent=g3255.t1
JABGON010000047.1	AUGUSTUS	CDS	101711	101907	1	-	0	ID=g3255.t1.c;Parent=g3255.t1
JABGON010000047.1	AUGUSTUS	exon	101711	101907	.	-	.	ID=g3255.t1.e6;Parent=g3255.t1
JABGON010000047.1	AUGUSTUS	CDS	101968	103559	1	-	2	ID=g3255.t1.c;Parent=g3255.t1
JABGON010000047.1	AUGUSTUS	exon	101968	103559	.	-	.	ID=g3255.t1.e7;Parent=g3255.t1
JABGON010000047.1	AUGUSTUS	CDS	103617	103674	1	-	0	ID=g3255.t1.c;Parent=g3255.t1
JABGON010000047.1	AUGUSTUS	exon	103617	103674	.	-	.	ID=g3255.t1.e8;Parent=g3255.t1
JABGON010000047.1	AUGUSTUS	CDS	103739	104926	1	-	0	ID=g3255.t1.c;Parent=g3255.t1
JABGON010000047.1	AUGUSTUS	exon	103739	104926	.	-	.	ID=g3255.t1.e9;Parent=g3255.t1
JABGON010000047.1	AUGUSTUS	start_codon	104924	104926	.	-	0	ID=g3255.t1.srt;Parent=g3255.t1
JABGON010000047.1	AUGUSTUS	mRNA	99968	104926	1	-	.	ID=g3255.t2;Parent=g3255
JABGON010000047.1	AUGUSTUS	stop_codon	99968	99970	.	-	0	ID=g3255.t2.stp;Parent=g3255.t2
JABGON010000047.1	AUGUSTUS	CDS	99968	100094	1	-	1	ID=g3255.t2.c;Parent=g3255.t2; product="hypothetical protein"; Dbxref=UniProtKB/TrEMBL:A0A2T0A6B1; go_function="molecular_function|0003674","binding|0005488","protein binding|0005515";go_component="cellular anatomical entity|0110165","cellular_component|0005575","cytoplasm|0005737","organelle|0043226","membrane-bounded organelle|0043227","intracellular organelle|0043229","intracellular membrane-bounded organelle|0043231"
JABGON010000047.1	AUGUSTUS	exon	99968	100094	.	-	.	ID=g3255.t2.e1;Parent=g3255.t2
JABGON010000047.1	AUGUSTUS	CDS	100151	100260	1	-	0	ID=g3255.t2.c;Parent=g3255.t2
JABGON010000047.1	AUGUSTUS	exon	100151	100260	.	-	.	ID=g3255.t2.e2;Parent=g3255.t2
JABGON010000047.1	AUGUSTUS	CDS	100320	100744	1	-	2	ID=g3255.t2.c;Parent=g3255.t2
JABGON010000047.1	AUGUSTUS	exon	100320	100744	.	-	.	ID=g3255.t2.e3;Parent=g3255.t2
JABGON010000047.1	AUGUSTUS	CDS	100803	100984	1	-	1	ID=g3255.t2.c;Parent=g3255.t2
JABGON010000047.1	AUGUSTUS	exon	100803	100984	.	-	.	ID=g3255.t2.e4;Parent=g3255.t2
JABGON010000047.1	AUGUSTUS	CDS	101043	101654	1	-	1	ID=g3255.t2.c;Parent=g3255.t2
JABGON010000047.1	AUGUSTUS	exon	101043	101654	.	-	.	ID=g3255.t2.e5;Parent=g3255.t2
JABGON010000047.1	AUGUSTUS	CDS	101711	101907	1	-	0	ID=g3255.t2.c;Parent=g3255.t2
JABGON010000047.1	AUGUSTUS	exon	101711	101907	.	-	.	ID=g3255.t2.e6;Parent=g3255.t2
JABGON010000047.1	AUGUSTUS	CDS	101971	103559	1	-	2	ID=g3255.t2.c;Parent=g3255.t2
JABGON010000047.1	AUGUSTUS	exon	101971	103559	.	-	.	ID=g3255.t2.e7;Parent=g3255.t2
JABGON010000047.1	AUGUSTUS	CDS	103617	103674	1	-	0	ID=g3255.t2.c;Parent=g3255.t2
JABGON010000047.1	AUGUSTUS	exon	103617	103674	.	-	.	ID=g3255.t2.e8;Parent=g3255.t2
JABGON010000047.1	AUGUSTUS	CDS	103739	104926	1	-	0	ID=g3255.t2.c;Parent=g3255.t2
JABGON010000047.1	AUGUSTUS	exon	103739	104926	.	-	.	ID=g3255.t2.e9;Parent=g3255.t2
JABGON010000047.1	AUGUSTUS	start_codon	104924	104926	.	-	0	ID=g3255.t2.srt;Parent=g3255.t2
JABGON010000047.1	AUGUSTUS	gene	105401	109206	.	-	.	ID=g3256
JABGON010000047.1	AUGUSTUS	mRNA	105401	109206	0.99	-	.	ID=g3256.t1;Parent=g3256
JABGON010000047.1	AUGUSTUS	stop_codon	105401	105403	.	-	0	ID=g3256.t1.stp;Parent=g3256.t1
JABGON010000047.1	AUGUSTUS	CDS	105401	105709	1	-	0	ID=g3256.t1.c;Parent=g3256.t1; product="ADC synthase"; Dbxref=UniProtKB/TrEMBL:A0A0K3CFQ4; go_process="biological_process|0008150","cellular process|0009987","metabolic process|0008152","cellular metabolic process|0044237","response to stimulus|0050896","response to stress|0006950","organic substance metabolic process|0071704","cellular response to stimulus|0051716","primary metabolic process|0044238","nitrogen compound metabolic process|0006807","cellular response to stress|0033554","macromolecule metabolic process|0043170","organic cyclic compound metabolic process|1901360","cellular macromolecule metabolic process|0044260","cellular response to DNA damage stimulus|0006974","heterocycle metabolic process|0046483","cellular aromatic compound metabolic process|0006725","cellular nitrogen compound metabolic process|0034641","nucleic acid metabolic process|0090304","nucleobase-containing compound metabolic process|0006139","DNA metabolic process|0006259","DNA repair|0006281","mismatch repair|0006298","cellular component organization or biogenesis|0071840","cellular component organization|0016043","biological regulation|0065007","organelle organization|0006996","reproductive process|0022414","cell cycle process|0022402","DNA recombination|0006310","chromosome organization|0051276","regulation of biological process|0050789","regulation of cellular process|0050794","regulation of metabolic process|0019222","regulation of cellular metabolic process|0031323","regulation of primary metabolic process|0080090","regulation of macromolecule metabolic process|0060255","regulation of nitrogen compound metabolic process|0051171","meiotic cell cycle process|1903046","regulation of nucleobase-containing compound metabolic process|0019219","negative regulation of biological process|0048519","negative regulation of cellular process|0048523","negative regulation of metabolic process|0009892","negative regulation of cellular metabolic process|0031324","regulation of DNA metabolic process|0051052","maintenance of DNA repeat elements|0043570","negative regulation of nitrogen compound metabolic process|0051172","negative regulation of macromolecule metabolic process|0010605","negative regulation of nucleobase-containing compound metabolic process|0045934","regulation of DNA recombination|0000018","negative regulation of DNA metabolic process|0051053","negative regulation of DNA recombination|0045910","regulation of molecular function|0065009","regulation of catalytic activity|0050790","positive regulation of molecular function|0044093","developmental process|0032502","positive regulation of catalytic activity|0043085","meiosis I cell cycle process|0061982","regulation of ATP-dependent activity|0043462","regulation of hydrolase activity|0051336";go_function="molecular_function|0003674","binding|0005488","organic cyclic compound binding|0097159","heterocyclic compound binding|1901363","nucleic acid binding|0003676","DNA binding|0003677","catalytic activity|0003824","hydrolase activity|0016787","ion binding|0043167","double-stranded DNA binding|0003690","nucleotide binding|0000166","nucleoside phosphate binding|1901265","small molecule binding|0036094","anion binding|0043168","carbohydrate derivative binding|0097367","ribonucleotide binding|0032553","purine nucleotide binding|0017076","purine ribonucleotide binding|0032555","adenyl ribonucleotide binding|0032559","adenyl nucleotide binding|0030554","ATP binding|0005524","purine ribonucleoside triphosphate binding|0035639","hydrolase activity, acting on acid anhydrides|0016817","hydrolase activity, acting on acid anhydrides, in phosphorus-containing anhydrides|0016818","obsolete drug binding|0008144","pyrophosphatase activity|0016462","ribonucleoside triphosphate phosphatase activity|0017111","ATP hydrolysis activity|0016887","ATP-dependent activity, acting on DNA|0008094","ATP hydrolysis activity|0042623","mismatched DNA binding|0030983","protein binding|0005515","damaged DNA binding|0003684","DNA secondary structure binding|0000217","sequence-specific DNA binding|0043565","enzyme binding|0019899","sequence-specific double-stranded DNA binding|1990837","metal ion binding|0046872","cation binding|0043169";go_component="cellular_component|0005575","cellular anatomical entity|0110165","protein-containing complex|0032991","organelle|0043226","intracellular organelle|0043229","membrane-bounded organelle|0043227","intracellular membrane-bounded organelle|0043231","nucleus|0005634","DNA repair complex|1990391"
JABGON010000047.1	AUGUSTUS	exon	105401	105709	.	-	.	ID=g3256.t1.e1;Parent=g3256.t1
JABGON010000047.1	AUGUSTUS	CDS	105768	105916	1	-	2	ID=g3256.t1.c;Parent=g3256.t1
JABGON010000047.1	AUGUSTUS	exon	105768	105916	.	-	.	ID=g3256.t1.e2;Parent=g3256.t1
JABGON010000047.1	AUGUSTUS	CDS	105978	106056	1	-	0	ID=g3256.t1.c;Parent=g3256.t1
JABGON010000047.1	AUGUSTUS	exon	105978	106056	.	-	.	ID=g3256.t1.e3;Parent=g3256.t1
JABGON010000047.1	AUGUSTUS	CDS	106111	106173	1	-	0	ID=g3256.t1.c;Parent=g3256.t1
JABGON010000047.1	AUGUSTUS	exon	106111	106173	.	-	.	ID=g3256.t1.e4;Parent=g3256.t1
JABGON010000047.1	AUGUSTUS	CDS	106230	106259	1	-	0	ID=g3256.t1.c;Parent=g3256.t1
JABGON010000047.1	AUGUSTUS	exon	106230	106259	.	-	.	ID=g3256.t1.e5;Parent=g3256.t1
JABGON010000047.1	AUGUSTUS	CDS	106321	106693	1	-	1	ID=g3256.t1.c;Parent=g3256.t1
JABGON010000047.1	AUGUSTUS	exon	106321	106693	.	-	.	ID=g3256.t1.e6;Parent=g3256.t1
JABGON010000047.1	AUGUSTUS	CDS	106750	106843	1	-	2	ID=g3256.t1.c;Parent=g3256.t1
JABGON010000047.1	AUGUSTUS	exon	106750	106843	.	-	.	ID=g3256.t1.e7;Parent=g3256.t1
JABGON010000047.1	AUGUSTUS	CDS	106897	106928	1	-	1	ID=g3256.t1.c;Parent=g3256.t1
JABGON010000047.1	AUGUSTUS	exon	106897	106928	.	-	.	ID=g3256.t1.e8;Parent=g3256.t1
JABGON010000047.1	AUGUSTUS	CDS	106984	107082	1	-	1	ID=g3256.t1.c;Parent=g3256.t1
JABGON010000047.1	AUGUSTUS	exon	106984	107082	.	-	.	ID=g3256.t1.e9;Parent=g3256.t1
JABGON010000047.1	AUGUSTUS	CDS	107138	107232	1	-	0	ID=g3256.t1.c;Parent=g3256.t1
JABGON010000047.1	AUGUSTUS	exon	107138	107232	.	-	.	ID=g3256.t1.e10;Parent=g3256.t1
JABGON010000047.1	AUGUSTUS	CDS	107293	107488	1	-	1	ID=g3256.t1.c;Parent=g3256.t1
JABGON010000047.1	AUGUSTUS	exon	107293	107488	.	-	.	ID=g3256.t1.e11;Parent=g3256.t1
JABGON010000047.1	AUGUSTUS	CDS	107547	107957	0.99	-	1	ID=g3256.t1.c;Parent=g3256.t1
JABGON010000047.1	AUGUSTUS	exon	107547	107957	.	-	.	ID=g3256.t1.e12;Parent=g3256.t1
JABGON010000047.1	AUGUSTUS	CDS	108016	108074	1	-	0	ID=g3256.t1.c;Parent=g3256.t1
JABGON010000047.1	AUGUSTUS	exon	108016	108074	.	-	.	ID=g3256.t1.e13;Parent=g3256.t1
JABGON010000047.1	AUGUSTUS	CDS	108128	108190	1	-	0	ID=g3256.t1.c;Parent=g3256.t1
JABGON010000047.1	AUGUSTUS	exon	108128	108190	.	-	.	ID=g3256.t1.e14;Parent=g3256.t1
JABGON010000047.1	AUGUSTUS	CDS	108245	108319	1	-	0	ID=g3256.t1.c;Parent=g3256.t1
JABGON010000047.1	AUGUSTUS	exon	108245	108319	.	-	.	ID=g3256.t1.e15;Parent=g3256.t1
JABGON010000047.1	AUGUSTUS	CDS	108381	108613	1	-	2	ID=g3256.t1.c;Parent=g3256.t1
JABGON010000047.1	AUGUSTUS	exon	108381	108613	.	-	.	ID=g3256.t1.e16;Parent=g3256.t1
JABGON010000047.1	AUGUSTUS	CDS	108735	108978	1	-	0	ID=g3256.t1.c;Parent=g3256.t1
JABGON010000047.1	AUGUSTUS	exon	108735	108978	.	-	.	ID=g3256.t1.e17;Parent=g3256.t1
JABGON010000047.1	AUGUSTUS	CDS	109036	109206	1	-	0	ID=g3256.t1.c;Parent=g3256.t1
JABGON010000047.1	AUGUSTUS	exon	109036	109206	.	-	.	ID=g3256.t1.e18;Parent=g3256.t1
JABGON010000047.1	AUGUSTUS	start_codon	109204	109206	.	-	0	ID=g3256.t1.srt;Parent=g3256.t1
JABGON010000047.1	GeneMark.hmm3	mRNA	105937	109206	.	-	.	ID=g3256.t2;Parent=g3256
JABGON010000047.1	GeneMark.hmm3	stop_codon	105937	105939	.	-	0	ID=g3256.t2.stp;Parent=g3256.t2
JABGON010000047.1	GeneMark.hmm3	CDS	105937	106056	.	-	0	ID=g3256.t2.c;Parent=g3256.t2; product="hypothetical protein"; go_process="biological_process|0008150","cellular process|0009987","metabolic process|0008152","cellular metabolic process|0044237","response to stimulus|0050896","response to stress|0006950","organic substance metabolic process|0071704","cellular response to stimulus|0051716","primary metabolic process|0044238","nitrogen compound metabolic process|0006807","cellular response to stress|0033554","macromolecule metabolic process|0043170","organic cyclic compound metabolic process|1901360","cellular macromolecule metabolic process|0044260","cellular response to DNA damage stimulus|0006974","heterocycle metabolic process|0046483","cellular aromatic compound metabolic process|0006725","cellular nitrogen compound metabolic process|0034641","nucleic acid metabolic process|0090304","nucleobase-containing compound metabolic process|0006139","DNA metabolic process|0006259","DNA repair|0006281","mismatch repair|0006298","cellular component organization or biogenesis|0071840","cellular component organization|0016043","biological regulation|0065007","organelle organization|0006996","reproductive process|0022414","cell cycle process|0022402","DNA recombination|0006310","chromosome organization|0051276","regulation of biological process|0050789","regulation of cellular process|0050794","regulation of metabolic process|0019222","regulation of cellular metabolic process|0031323","regulation of primary metabolic process|0080090","regulation of macromolecule metabolic process|0060255","regulation of nitrogen compound metabolic process|0051171","meiotic cell cycle process|1903046","regulation of nucleobase-containing compound metabolic process|0019219","negative regulation of biological process|0048519","negative regulation of cellular process|0048523","negative regulation of metabolic process|0009892","negative regulation of cellular metabolic process|0031324","regulation of DNA metabolic process|0051052","maintenance of DNA repeat elements|0043570","negative regulation of nitrogen compound metabolic process|0051172","negative regulation of macromolecule metabolic process|0010605","negative regulation of nucleobase-containing compound metabolic process|0045934","regulation of DNA recombination|0000018","negative regulation of DNA metabolic process|0051053","negative regulation of DNA recombination|0045910","regulation of molecular function|0065009","regulation of catalytic activity|0050790","positive regulation of molecular function|0044093","developmental process|0032502","positive regulation of catalytic activity|0043085","meiosis I cell cycle process|0061982","regulation of ATP-dependent activity|0043462","regulation of hydrolase activity|0051336";go_function="molecular_function|0003674","binding|0005488","organic cyclic compound binding|0097159","heterocyclic compound binding|1901363","nucleic acid binding|0003676","DNA binding|0003677","catalytic activity|0003824","hydrolase activity|0016787","ion binding|0043167","double-stranded DNA binding|0003690","nucleotide binding|0000166","nucleoside phosphate binding|1901265","small molecule binding|0036094","anion binding|0043168","carbohydrate derivative binding|0097367","ribonucleotide binding|0032553","purine nucleotide binding|0017076","purine ribonucleotide binding|0032555","adenyl ribonucleotide binding|0032559","adenyl nucleotide binding|0030554","ATP binding|0005524","purine ribonucleoside triphosphate binding|0035639","hydrolase activity, acting on acid anhydrides|0016817","hydrolase activity, acting on acid anhydrides, in phosphorus-containing anhydrides|0016818","obsolete drug binding|0008144","pyrophosphatase activity|0016462","ribonucleoside triphosphate phosphatase activity|0017111","ATP hydrolysis activity|0016887","ATP-dependent activity, acting on DNA|0008094","ATP hydrolysis activity|0042623","mismatched DNA binding|0030983","protein binding|0005515","damaged DNA binding|0003684","DNA secondary structure binding|0000217","sequence-specific DNA binding|0043565","enzyme binding|0019899","sequence-specific double-stranded DNA binding|1990837","metal ion binding|0046872","cation binding|0043169";go_component="cellular_component|0005575","cellular anatomical entity|0110165","protein-containing complex|0032991","organelle|0043226","intracellular organelle|0043229","membrane-bounded organelle|0043227","intracellular membrane-bounded organelle|0043231","nucleus|0005634","DNA repair complex|1990391"
JABGON010000047.1	GeneMark.hmm3	exon	105937	106056	.	-	0	ID=g3256.t2.e1;Parent=g3256.t2
JABGON010000047.1	GeneMark.hmm3	mRNA	105937	109206	.	-	.	ID=g3256.t2;Parent=g3256
JABGON010000047.1	GeneMark.hmm3	CDS	106111	106173	.	-	0	ID=g3256.t2.c;Parent=g3256.t2; product="hypothetical protein"; go_process="biological_process|0008150","cellular process|0009987","metabolic process|0008152","cellular metabolic process|0044237","response to stimulus|0050896","response to stress|0006950","organic substance metabolic process|0071704","cellular response to stimulus|0051716","primary metabolic process|0044238","nitrogen compound metabolic process|0006807","cellular response to stress|0033554","macromolecule metabolic process|0043170","organic cyclic compound metabolic process|1901360","cellular macromolecule metabolic process|0044260","cellular response to DNA damage stimulus|0006974","heterocycle metabolic process|0046483","cellular aromatic compound metabolic process|0006725","cellular nitrogen compound metabolic process|0034641","nucleic acid metabolic process|0090304","nucleobase-containing compound metabolic process|0006139","DNA metabolic process|0006259","DNA repair|0006281","mismatch repair|0006298","cellular component organization or biogenesis|0071840","cellular component organization|0016043","biological regulation|0065007","organelle organization|0006996","reproductive process|0022414","cell cycle process|0022402","DNA recombination|0006310","chromosome organization|0051276","regulation of biological process|0050789","regulation of cellular process|0050794","regulation of metabolic process|0019222","regulation of cellular metabolic process|0031323","regulation of primary metabolic process|0080090","regulation of macromolecule metabolic process|0060255","regulation of nitrogen compound metabolic process|0051171","meiotic cell cycle process|1903046","regulation of nucleobase-containing compound metabolic process|0019219","negative regulation of biological process|0048519","negative regulation of cellular process|0048523","negative regulation of metabolic process|0009892","negative regulation of cellular metabolic process|0031324","regulation of DNA metabolic process|0051052","maintenance of DNA repeat elements|0043570","negative regulation of nitrogen compound metabolic process|0051172","negative regulation of macromolecule metabolic process|0010605","negative regulation of nucleobase-containing compound metabolic process|0045934","regulation of DNA recombination|0000018","negative regulation of DNA metabolic process|0051053","negative regulation of DNA recombination|0045910","regulation of molecular function|0065009","regulation of catalytic activity|0050790","positive regulation of molecular function|0044093","developmental process|0032502","positive regulation of catalytic activity|0043085","meiosis I cell cycle process|0061982","regulation of ATP-dependent activity|0043462","regulation of hydrolase activity|0051336";go_function="molecular_function|0003674","binding|0005488","organic cyclic compound binding|0097159","heterocyclic compound binding|1901363","nucleic acid binding|0003676","DNA binding|0003677","catalytic activity|0003824","hydrolase activity|0016787","ion binding|0043167","double-stranded DNA binding|0003690","nucleotide binding|0000166","nucleoside phosphate binding|1901265","small molecule binding|0036094","anion binding|0043168","carbohydrate derivative binding|0097367","ribonucleotide binding|0032553","purine nucleotide binding|0017076","purine ribonucleotide binding|0032555","adenyl ribonucleotide binding|0032559","adenyl nucleotide binding|0030554","ATP binding|0005524","purine ribonucleoside triphosphate binding|0035639","hydrolase activity, acting on acid anhydrides|0016817","hydrolase activity, acting on acid anhydrides, in phosphorus-containing anhydrides|0016818","obsolete drug binding|0008144","pyrophosphatase activity|0016462","ribonucleoside triphosphate phosphatase activity|0017111","ATP hydrolysis activity|0016887","ATP-dependent activity, acting on DNA|0008094","ATP hydrolysis activity|0042623","mismatched DNA binding|0030983","protein binding|0005515","damaged DNA binding|0003684","DNA secondary structure binding|0000217","sequence-specific DNA binding|0043565","enzyme binding|0019899","sequence-specific double-stranded DNA binding|1990837","metal ion binding|0046872","cation binding|0043169";go_component="cellular_component|0005575","cellular anatomical entity|0110165","protein-containing complex|0032991","organelle|0043226","intracellular organelle|0043229","membrane-bounded organelle|0043227","intracellular membrane-bounded organelle|0043231","nucleus|0005634","DNA repair complex|1990391"
JABGON010000047.1	GeneMark.hmm3	exon	106111	106173	.	-	0	ID=g3256.t2.e1;Parent=g3256.t2
JABGON010000047.1	GeneMark.hmm3	CDS	106230	106259	.	-	0	ID=g3256.t2.c;Parent=g3256.t2
JABGON010000047.1	GeneMark.hmm3	exon	106230	106259	.	-	0	ID=g3256.t2.e2;Parent=g3256.t2
JABGON010000047.1	GeneMark.hmm3	CDS	106321	106693	.	-	1	ID=g3256.t2.c;Parent=g3256.t2
JABGON010000047.1	GeneMark.hmm3	exon	106321	106693	.	-	1	ID=g3256.t2.e3;Parent=g3256.t2
JABGON010000047.1	GeneMark.hmm3	CDS	106750	106843	.	-	2	ID=g3256.t2.c;Parent=g3256.t2
JABGON010000047.1	GeneMark.hmm3	exon	106750	106843	.	-	2	ID=g3256.t2.e4;Parent=g3256.t2
JABGON010000047.1	GeneMark.hmm3	CDS	106897	106928	.	-	1	ID=g3256.t2.c;Parent=g3256.t2
JABGON010000047.1	GeneMark.hmm3	exon	106897	106928	.	-	1	ID=g3256.t2.e5;Parent=g3256.t2
JABGON010000047.1	GeneMark.hmm3	CDS	106984	107082	.	-	1	ID=g3256.t2.c;Parent=g3256.t2
JABGON010000047.1	GeneMark.hmm3	exon	106984	107082	.	-	1	ID=g3256.t2.e6;Parent=g3256.t2
JABGON010000047.1	GeneMark.hmm3	CDS	107138	107232	.	-	0	ID=g3256.t2.c;Parent=g3256.t2
JABGON010000047.1	GeneMark.hmm3	exon	107138	107232	.	-	0	ID=g3256.t2.e7;Parent=g3256.t2
JABGON010000047.1	GeneMark.hmm3	CDS	107293	107488	.	-	1	ID=g3256.t2.c;Parent=g3256.t2
JABGON010000047.1	GeneMark.hmm3	exon	107293	107488	.	-	1	ID=g3256.t2.e8;Parent=g3256.t2
JABGON010000047.1	GeneMark.hmm3	CDS	107547	107957	.	-	1	ID=g3256.t2.c;Parent=g3256.t2
JABGON010000047.1	GeneMark.hmm3	exon	107547	107957	.	-	1	ID=g3256.t2.e9;Parent=g3256.t2
JABGON010000047.1	GeneMark.hmm3	CDS	108016	108074	.	-	0	ID=g3256.t2.c;Parent=g3256.t2
JABGON010000047.1	GeneMark.hmm3	exon	108016	108074	.	-	0	ID=g3256.t2.e10;Parent=g3256.t2
JABGON010000047.1	GeneMark.hmm3	CDS	108128	108190	.	-	0	ID=g3256.t2.c;Parent=g3256.t2
JABGON010000047.1	GeneMark.hmm3	exon	108128	108190	.	-	0	ID=g3256.t2.e11;Parent=g3256.t2
JABGON010000047.1	GeneMark.hmm3	CDS	108245	108319	.	-	0	ID=g3256.t2.c;Parent=g3256.t2
JABGON010000047.1	GeneMark.hmm3	exon	108245	108319	.	-	0	ID=g3256.t2.e12;Parent=g3256.t2
JABGON010000047.1	GeneMark.hmm3	CDS	108381	108613	.	-	2	ID=g3256.t2.c;Parent=g3256.t2
JABGON010000047.1	GeneMark.hmm3	exon	108381	108613	.	-	2	ID=g3256.t2.e13;Parent=g3256.t2
JABGON010000047.1	GeneMark.hmm3	CDS	108735	108978	.	-	0	ID=g3256.t2.c;Parent=g3256.t2
JABGON010000047.1	GeneMark.hmm3	exon	108735	108978	.	-	0	ID=g3256.t2.e14;Parent=g3256.t2
JABGON010000047.1	GeneMark.hmm3	CDS	109036	109206	.	-	0	ID=g3256.t2.c;Parent=g3256.t2
JABGON010000047.1	GeneMark.hmm3	exon	109036	109206	.	-	0	ID=g3256.t2.e15;Parent=g3256.t2
JABGON010000047.1	GeneMark.hmm3	start_codon	109204	109206	.	-	0	ID=g3256.t2.srt;Parent=g3256.t2
JABGON010000047.1	AUGUSTUS	gene	109376	111095	.	+	.	ID=g3257
JABGON010000047.1	AUGUSTUS	mRNA	109376	111095	1	+	.	ID=g3257.t1;Parent=g3257
JABGON010000047.1	AUGUSTUS	start_codon	109376	109378	.	+	0	ID=g3257.t1.srt;Parent=g3257.t1
JABGON010000047.1	AUGUSTUS	CDS	109376	110003	1	+	0	ID=g3257.t1.c;Parent=g3257.t1; product="Dynactin subunit 3"; Dbxref=UniProtKB/TrEMBL:A0A2T0A696; go_process="biological_process|0008150";go_function="molecular_function|0003674","binding|0005488";go_component="cellular anatomical entity|0110165","cellular_component|0005575"
JABGON010000047.1	AUGUSTUS	exon	109376	110003	.	+	.	ID=g3257.t1.e1;Parent=g3257.t1
JABGON010000047.1	AUGUSTUS	CDS	110061	110606	1	+	2	ID=g3257.t1.c;Parent=g3257.t1
JABGON010000047.1	AUGUSTUS	exon	110061	110606	.	+	.	ID=g3257.t1.e2;Parent=g3257.t1
JABGON010000047.1	AUGUSTUS	CDS	110700	110791	1	+	2	ID=g3257.t1.c;Parent=g3257.t1
JABGON010000047.1	AUGUSTUS	exon	110700	110791	.	+	.	ID=g3257.t1.e3;Parent=g3257.t1
JABGON010000047.1	AUGUSTUS	CDS	110850	111095	1	+	0	ID=g3257.t1.c;Parent=g3257.t1
JABGON010000047.1	AUGUSTUS	exon	110850	111095	.	+	.	ID=g3257.t1.e4;Parent=g3257.t1
JABGON010000047.1	AUGUSTUS	stop_codon	111093	111095	.	+	0	ID=g3257.t1.stp;Parent=g3257.t1
JABGON010000047.1	AUGUSTUS	gene	111213	113484	.	-	.	ID=g3258
JABGON010000047.1	AUGUSTUS	mRNA	111213	113484	1	-	.	ID=g3258.t1;Parent=g3258
JABGON010000047.1	AUGUSTUS	stop_codon	111213	111215	.	-	0	ID=g3258.t1.stp;Parent=g3258.t1
JABGON010000047.1	AUGUSTUS	CDS	111213	111460	1	-	2	ID=g3258.t1.c;Parent=g3258.t1; product="Polysaccharide lyase family 14 protein"; Dbxref=UniProtKB/TrEMBL:A0A0K3CKN2; go_process="biological_process|0008150","cellular process|0009987","metabolic process|0008152","cellular metabolic process|0044237","organic substance metabolic process|0071704","primary metabolic process|0044238","nitrogen compound metabolic process|0006807","macromolecule metabolic process|0043170","cellular macromolecule metabolic process|0044260","organonitrogen compound metabolic process|1901564","lipid metabolic process|0006629","protein metabolic process|0019538","biosynthetic process|0009058","macromolecule modification|0043412","organic substance biosynthetic process|1901576","protein modification process|0006464","protein modification process|0036211","protein metabolic process|0044267","cellular lipid metabolic process|0044255","carbohydrate derivative metabolic process|1901135","carbohydrate derivative biosynthetic process|1901137","glycosylation|0070085","protein glycosylation|0006486","macromolecule glycosylation|0043413","oligosaccharide-lipid intermediate biosynthetic process|0006490","protein N-linked glycosylation|0006487";go_function="molecular_function|0003674","catalytic activity|0003824","transferase activity|0016740","glycosyltransferase activity|0016757","hexosyltransferase activity|0016758","glucosyltransferase activity|0046527";go_component="cellular_component|0005575","cellular anatomical entity|0110165","obsolete intrinsic component of membrane|0031224","membrane|0016021","membrane|0016020","organelle membrane|0031090","membrane-bounded organelle|0043227","endoplasmic reticulum membrane|0005789","intracellular organelle|0043229","intracellular membrane-bounded organelle|0043231","organelle|0043226"; ec_number=2.4.1.265
JABGON010000047.1	AUGUSTUS	exon	111213	111460	.	-	.	ID=g3258.t1.e1;Parent=g3258.t1
JABGON010000047.1	AUGUSTUS	CDS	111516	111671	1	-	2	ID=g3258.t1.c;Parent=g3258.t1
JABGON010000047.1	AUGUSTUS	exon	111516	111671	.	-	.	ID=g3258.t1.e2;Parent=g3258.t1
JABGON010000047.1	AUGUSTUS	CDS	111729	111826	1	-	1	ID=g3258.t1.c;Parent=g3258.t1
JABGON010000047.1	AUGUSTUS	exon	111729	111826	.	-	.	ID=g3258.t1.e3;Parent=g3258.t1
JABGON010000047.1	AUGUSTUS	CDS	111894	112170	1	-	2	ID=g3258.t1.c;Parent=g3258.t1
JABGON010000047.1	AUGUSTUS	exon	111894	112170	.	-	.	ID=g3258.t1.e4;Parent=g3258.t1
JABGON010000047.1	AUGUSTUS	CDS	112227	112436	1	-	2	ID=g3258.t1.c;Parent=g3258.t1
JABGON010000047.1	AUGUSTUS	exon	112227	112436	.	-	.	ID=g3258.t1.e5;Parent=g3258.t1
JABGON010000047.1	AUGUSTUS	CDS	112494	112617	1	-	0	ID=g3258.t1.c;Parent=g3258.t1
JABGON010000047.1	AUGUSTUS	exon	112494	112617	.	-	.	ID=g3258.t1.e6;Parent=g3258.t1
JABGON010000047.1	AUGUSTUS	CDS	112676	112835	1	-	1	ID=g3258.t1.c;Parent=g3258.t1
JABGON010000047.1	AUGUSTUS	exon	112676	112835	.	-	.	ID=g3258.t1.e7;Parent=g3258.t1
JABGON010000047.1	AUGUSTUS	CDS	112893	113086	1	-	0	ID=g3258.t1.c;Parent=g3258.t1
JABGON010000047.1	AUGUSTUS	exon	112893	113086	.	-	.	ID=g3258.t1.e8;Parent=g3258.t1
JABGON010000047.1	AUGUSTUS	CDS	113146	113191	1	-	1	ID=g3258.t1.c;Parent=g3258.t1
JABGON010000047.1	AUGUSTUS	exon	113146	113191	.	-	.	ID=g3258.t1.e9;Parent=g3258.t1
JABGON010000047.1	AUGUSTUS	CDS	113249	113281	1	-	1	ID=g3258.t1.c;Parent=g3258.t1
JABGON010000047.1	AUGUSTUS	exon	113249	113281	.	-	.	ID=g3258.t1.e10;Parent=g3258.t1
JABGON010000047.1	AUGUSTUS	CDS	113333	113484	1	-	0	ID=g3258.t1.c;Parent=g3258.t1
JABGON010000047.1	AUGUSTUS	exon	113333	113484	.	-	.	ID=g3258.t1.e11;Parent=g3258.t1
JABGON010000047.1	AUGUSTUS	start_codon	113482	113484	.	-	0	ID=g3258.t1.srt;Parent=g3258.t1
JABGON010000047.1	AUGUSTUS	gene	118282	118874	.	-	.	ID=g3259
JABGON010000047.1	AUGUSTUS	mRNA	118282	118874	1	-	.	ID=g3259.t1;Parent=g3259
JABGON010000047.1	AUGUSTUS	stop_codon	118282	118284	.	-	0	ID=g3259.t1.stp;Parent=g3259.t1
JABGON010000047.1	AUGUSTUS	CDS	118282	118659	1	-	0	ID=g3259.t1.c;Parent=g3259.t1; product="Histidine kinase"; Dbxref=UniProtKB/TrEMBL:A0A2T0A699; go_component="cellular_component|0005575"
JABGON010000047.1	AUGUSTUS	exon	118282	118659	.	-	.	ID=g3259.t1.e1;Parent=g3259.t1
JABGON010000047.1	AUGUSTUS	CDS	118722	118874	1	-	0	ID=g3259.t1.c;Parent=g3259.t1
JABGON010000047.1	AUGUSTUS	exon	118722	118874	.	-	.	ID=g3259.t1.e2;Parent=g3259.t1
JABGON010000047.1	AUGUSTUS	start_codon	118872	118874	.	-	0	ID=g3259.t1.srt;Parent=g3259.t1
JABGON010000047.1	AUGUSTUS	gene	119051	136154	.	+	.	ID=g3260
JABGON010000047.1	AUGUSTUS	mRNA	119051	136154	1	+	.	ID=g3260.t1;Parent=g3260
JABGON010000047.1	AUGUSTUS	start_codon	119051	119053	.	+	0	ID=g3260.t1.srt;Parent=g3260.t1
JABGON010000047.1	AUGUSTUS	CDS	119051	119610	1	+	0	ID=g3260.t1.c;Parent=g3260.t1; product="PAS domain-containing protein"; Dbxref=UniProtKB/TrEMBL:A0A2T0A6K0; go_process="biological_process|0008150","cellular process|0009987","cellular component organization|0016043","cellular component organization or biogenesis|0071840","cellular component assembly|0022607","protein-containing complex assembly|0065003","protein-containing complex organization|0043933","metabolic process|0008152","protein-containing complex assembly|0034622","cellular metabolic process|0044237","organic substance metabolic process|0071704","macromolecule metabolic process|0043170","primary metabolic process|0044238","nitrogen compound metabolic process|0006807","organic cyclic compound metabolic process|1901360","cellular nitrogen compound metabolic process|0034641","ribonucleoprotein complex subunit organization|0071826","ribonucleoprotein complex assembly|0022618","cellular aromatic compound metabolic process|0006725","heterocycle metabolic process|0046483","nucleic acid metabolic process|0090304","nucleobase-containing compound metabolic process|0006139","RNA metabolic process|0016070","RNA processing|0006396","ncRNA metabolic process|0034660","ncRNA processing|0034470","rRNA metabolic process|0016072","rRNA processing|0006364","ribosomal large subunit assembly|0000027","biological regulation|0065007","regulation of biological process|0050789";go_function="molecular_function|0003674","binding|0005488","organic cyclic compound binding|0097159","heterocyclic compound binding|1901363","ion binding|0043167","catalytic activity|0003824","small molecule binding|0036094","nucleotide binding|0000166","nucleoside phosphate binding|1901265","anion binding|0043168","hydrolase activity|0016787","purine nucleotide binding|0017076","carbohydrate derivative binding|0097367","adenyl nucleotide binding|0030554","ribonucleotide binding|0032553","purine ribonucleotide binding|0032555","obsolete drug binding|0008144","adenyl ribonucleotide binding|0032559","purine ribonucleoside triphosphate binding|0035639","ATP binding|0005524","hydrolase activity, acting on acid anhydrides|0016817","hydrolase activity, acting on acid anhydrides, in phosphorus-containing anhydrides|0016818","ribonucleoside triphosphate phosphatase activity|0017111","pyrophosphatase activity|0016462","ATP hydrolysis activity|0016887","metal ion binding|0046872","cation binding|0043169","calcium ion binding|0005509";go_component="cellular anatomical entity|0110165","cellular_component|0005575","intracellular organelle|0043229","organelle|0043226","protein-containing complex|0032991","nucleoplasm|0005654","intracellular membrane-bounded organelle|0043231","non-membrane-bounded organelle|0043228","membrane-bounded organelle|0043227","intracellular non-membrane-bounded organelle|0043232","ribonucleoprotein complex|1990904","nucleus|0005634","nucleolus|0005730","preribosome, large subunit precursor|0030687","preribosome|0030684"
JABGON010000047.1	AUGUSTUS	exon	119051	119610	.	+	.	ID=g3260.t1.e1;Parent=g3260.t1
JABGON010000047.1	AUGUSTUS	CDS	119671	121985	1	+	1	ID=g3260.t1.c;Parent=g3260.t1
JABGON010000047.1	AUGUSTUS	exon	119671	121985	.	+	.	ID=g3260.t1.e2;Parent=g3260.t1
JABGON010000047.1	AUGUSTUS	CDS	122050	124010	1	+	2	ID=g3260.t1.c;Parent=g3260.t1
JABGON010000047.1	AUGUSTUS	exon	122050	124010	.	+	.	ID=g3260.t1.e3;Parent=g3260.t1
JABGON010000047.1	AUGUSTUS	CDS	124080	125008	1	+	0	ID=g3260.t1.c;Parent=g3260.t1
JABGON010000047.1	AUGUSTUS	exon	124080	125008	.	+	.	ID=g3260.t1.e4;Parent=g3260.t1
JABGON010000047.1	AUGUSTUS	CDS	125073	127419	1	+	1	ID=g3260.t1.c;Parent=g3260.t1
JABGON010000047.1	AUGUSTUS	exon	125073	127419	.	+	.	ID=g3260.t1.e5;Parent=g3260.t1
JABGON010000047.1	AUGUSTUS	CDS	127519	128415	1	+	0	ID=g3260.t1.c;Parent=g3260.t1
JABGON010000047.1	AUGUSTUS	exon	127519	128415	.	+	.	ID=g3260.t1.e6;Parent=g3260.t1
JABGON010000047.1	AUGUSTUS	CDS	128468	128579	1	+	0	ID=g3260.t1.c;Parent=g3260.t1
JABGON010000047.1	AUGUSTUS	exon	128468	128579	.	+	.	ID=g3260.t1.e7;Parent=g3260.t1
JABGON010000047.1	AUGUSTUS	CDS	128638	128705	1	+	2	ID=g3260.t1.c;Parent=g3260.t1
JABGON010000047.1	AUGUSTUS	exon	128638	128705	.	+	.	ID=g3260.t1.e8;Parent=g3260.t1
JABGON010000047.1	AUGUSTUS	CDS	128768	128832	1	+	0	ID=g3260.t1.c;Parent=g3260.t1
JABGON010000047.1	AUGUSTUS	exon	128768	128832	.	+	.	ID=g3260.t1.e9;Parent=g3260.t1
JABGON010000047.1	AUGUSTUS	CDS	128890	129037	1	+	1	ID=g3260.t1.c;Parent=g3260.t1
JABGON010000047.1	AUGUSTUS	exon	128890	129037	.	+	.	ID=g3260.t1.e10;Parent=g3260.t1
JABGON010000047.1	AUGUSTUS	CDS	129105	131126	1	+	0	ID=g3260.t1.c;Parent=g3260.t1
JABGON010000047.1	AUGUSTUS	exon	129105	131126	.	+	.	ID=g3260.t1.e11;Parent=g3260.t1
JABGON010000047.1	AUGUSTUS	CDS	131188	131498	1	+	0	ID=g3260.t1.c;Parent=g3260.t1
JABGON010000047.1	AUGUSTUS	exon	131188	131498	.	+	.	ID=g3260.t1.e12;Parent=g3260.t1
JABGON010000047.1	AUGUSTUS	CDS	131559	132942	1	+	1	ID=g3260.t1.c;Parent=g3260.t1
JABGON010000047.1	AUGUSTUS	exon	131559	132942	.	+	.	ID=g3260.t1.e13;Parent=g3260.t1
JABGON010000047.1	AUGUSTUS	CDS	133003	133987	1	+	0	ID=g3260.t1.c;Parent=g3260.t1
JABGON010000047.1	AUGUSTUS	exon	133003	133987	.	+	.	ID=g3260.t1.e14;Parent=g3260.t1
JABGON010000047.1	AUGUSTUS	CDS	134052	135675	1	+	2	ID=g3260.t1.c;Parent=g3260.t1
JABGON010000047.1	AUGUSTUS	exon	134052	135675	.	+	.	ID=g3260.t1.e15;Parent=g3260.t1
JABGON010000047.1	AUGUSTUS	CDS	135740	135989	1	+	1	ID=g3260.t1.c;Parent=g3260.t1
JABGON010000047.1	AUGUSTUS	exon	135740	135989	.	+	.	ID=g3260.t1.e16;Parent=g3260.t1
JABGON010000047.1	AUGUSTUS	CDS	136053	136154	1	+	0	ID=g3260.t1.c;Parent=g3260.t1
JABGON010000047.1	AUGUSTUS	exon	136053	136154	.	+	.	ID=g3260.t1.e17;Parent=g3260.t1
JABGON010000047.1	AUGUSTUS	stop_codon	136152	136154	.	+	0	ID=g3260.t1.stp;Parent=g3260.t1
JABGON010000047.1	AUGUSTUS	gene	136507	138234	.	+	.	ID=g3261
JABGON010000047.1	AUGUSTUS	mRNA	136507	138234	1	+	.	ID=g3261.t1;Parent=g3261
JABGON010000047.1	AUGUSTUS	start_codon	136507	136509	.	+	0	ID=g3261.t1.srt;Parent=g3261.t1
JABGON010000047.1	AUGUSTUS	CDS	136507	136609	1	+	0	ID=g3261.t1.c;Parent=g3261.t1; product="Proteophosphoglycan ppg4"; Dbxref=UniProtKB/TrEMBL:A0A2T0A6A2; go_component="cellular_component|0005575","cellular anatomical entity|0110165","obsolete intrinsic component of membrane|0031224","membrane|0016021"
JABGON010000047.1	AUGUSTUS	exon	136507	136609	.	+	.	ID=g3261.t1.e1;Parent=g3261.t1
JABGON010000047.1	AUGUSTUS	CDS	136668	137247	1	+	2	ID=g3261.t1.c;Parent=g3261.t1
JABGON010000047.1	AUGUSTUS	exon	136668	137247	.	+	.	ID=g3261.t1.e2;Parent=g3261.t1
JABGON010000047.1	AUGUSTUS	CDS	137313	137590	1	+	1	ID=g3261.t1.c;Parent=g3261.t1
JABGON010000047.1	AUGUSTUS	exon	137313	137590	.	+	.	ID=g3261.t1.e3;Parent=g3261.t1
JABGON010000047.1	AUGUSTUS	CDS	137648	138234	1	+	2	ID=g3261.t1.c;Parent=g3261.t1
JABGON010000047.1	AUGUSTUS	exon	137648	138234	.	+	.	ID=g3261.t1.e4;Parent=g3261.t1
JABGON010000047.1	AUGUSTUS	stop_codon	138232	138234	.	+	0	ID=g3261.t1.stp;Parent=g3261.t1
JABGON010000047.1	AUGUSTUS	gene	138339	141041	.	-	.	ID=g3262
JABGON010000047.1	AUGUSTUS	mRNA	138339	141041	0.6	-	.	ID=g3262.t1;Parent=g3262
JABGON010000047.1	AUGUSTUS	stop_codon	138339	138341	.	-	0	ID=g3262.t1.stp;Parent=g3262.t1
JABGON010000047.1	AUGUSTUS	CDS	138339	139011	1	-	1	ID=g3262.t1.c;Parent=g3262.t1; product="RING-type E3 ubiquitin transferase"; Dbxref=UniProtKB/TrEMBL:A0A2T0A684; go_function="molecular_function|0003674","binding|0005488";go_component="cellular anatomical entity|0110165","cellular_component|0005575","membrane-bounded organelle|0043227","intracellular membrane-bounded organelle|0043231","organelle|0043226","intracellular organelle|0043229","nucleus|0005634"; ec_number=2.3.2.27
JABGON010000047.1	AUGUSTUS	exon	138339	139011	.	-	.	ID=g3262.t1.e1;Parent=g3262.t1
JABGON010000047.1	AUGUSTUS	CDS	139077	140186	1	-	1	ID=g3262.t1.c;Parent=g3262.t1
JABGON010000047.1	AUGUSTUS	exon	139077	140186	.	-	.	ID=g3262.t1.e2;Parent=g3262.t1
JABGON010000047.1	AUGUSTUS	CDS	140278	140387	1	-	0	ID=g3262.t1.c;Parent=g3262.t1
JABGON010000047.1	AUGUSTUS	exon	140278	140387	.	-	.	ID=g3262.t1.e3;Parent=g3262.t1
JABGON010000047.1	AUGUSTUS	CDS	140469	141041	0.6	-	0	ID=g3262.t1.c;Parent=g3262.t1
JABGON010000047.1	AUGUSTUS	exon	140469	141041	.	-	.	ID=g3262.t1.e4;Parent=g3262.t1
JABGON010000047.1	AUGUSTUS	start_codon	141039	141041	.	-	0	ID=g3262.t1.srt;Parent=g3262.t1
JABGON010000047.1	GeneMark.hmm3	mRNA	138339	140906	.	-	.	ID=g3262.t2;Parent=g3262
JABGON010000047.1	GeneMark.hmm3	stop_codon	138339	138341	.	-	0	ID=g3262.t2.stp;Parent=g3262.t2
JABGON010000047.1	GeneMark.hmm3	CDS	138339	139011	.	-	1	ID=g3262.t2.c;Parent=g3262.t2; product="RING-type E3 ubiquitin transferase"; go_function="molecular_function|0003674","binding|0005488";go_component="cellular anatomical entity|0110165","cellular_component|0005575","membrane-bounded organelle|0043227","intracellular membrane-bounded organelle|0043231","organelle|0043226","intracellular organelle|0043229","nucleus|0005634"; ec_number=2.3.2.27
JABGON010000047.1	GeneMark.hmm3	exon	138339	139011	.	-	1	ID=g3262.t2.e1;Parent=g3262.t2
JABGON010000047.1	GeneMark.hmm3	mRNA	138339	140906	.	-	.	ID=g3262.t2;Parent=g3262
JABGON010000047.1	GeneMark.hmm3	CDS	139077	140186	.	-	1	ID=g3262.t2.c;Parent=g3262.t2; product="RING-type E3 ubiquitin transferase"; go_function="molecular_function|0003674","binding|0005488";go_component="cellular anatomical entity|0110165","cellular_component|0005575","membrane-bounded organelle|0043227","intracellular membrane-bounded organelle|0043231","organelle|0043226","intracellular organelle|0043229","nucleus|0005634"; ec_number=2.3.2.27
JABGON010000047.1	GeneMark.hmm3	exon	139077	140186	.	-	1	ID=g3262.t2.e1;Parent=g3262.t2
JABGON010000047.1	GeneMark.hmm3	CDS	140278	140387	.	-	0	ID=g3262.t2.c;Parent=g3262.t2
JABGON010000047.1	GeneMark.hmm3	exon	140278	140387	.	-	0	ID=g3262.t2.e2;Parent=g3262.t2
JABGON010000047.1	GeneMark.hmm3	CDS	140469	140906	.	-	0	ID=g3262.t2.c;Parent=g3262.t2
JABGON010000047.1	GeneMark.hmm3	exon	140469	140906	.	-	0	ID=g3262.t2.e3;Parent=g3262.t2
JABGON010000047.1	GeneMark.hmm3	start_codon	140904	140906	.	-	0	ID=g3262.t2.srt;Parent=g3262.t2
JABGON010000048.1	AUGUSTUS	gene	2	3636	.	+	.	ID=g3263
JABGON010000048.1	AUGUSTUS	mRNA	2	3636	0.74	+	.	ID=g3263.t1;Parent=g3263
JABGON010000048.1	AUGUSTUS	CDS	2	68	0.74	+	2	ID=g3263.t1.c;Parent=g3263.t1; product="hypothetical protein"; go_process="biological_process|0008150","localization|0051179","transport|0006810","establishment of localization|0051234","cellular localization|0051641","cellular process|0009987","macromolecule localization|0033036","protein localization|0008104","cellular macromolecule localization|0070727","organic substance transport|0071702","intracellular transport|0046907","protein localization|0034613","nitrogen compound transport|0071705","amide transport|0042886","establishment of protein localization|0045184","protein transport|0015031","peptide transport|0015833","nucleobase-containing compound transport|0015931","nucleic acid transport|0050657","RNA transport|0050658","establishment of RNA localization|0051236","protein localization to organelle|0033365","mRNA transport|0051028","nucleocytoplasmic transport|0006913","nuclear transport|0051169","intracellular protein transport|0006886","mRNA export from nucleus|0006406","nuclear export|0051168","RNA export from nucleus|0006405","establishment of protein localization to organelle|0072594","protein localization to nucleus|0034504","protein import into nucleus|0006606","import into nucleus|0051170","protein import|0017038","cellular component organization|0016043","cellular component organization or biogenesis|0071840","regulation of biological process|0050789","biological regulation|0065007","regulation of cellular process|0050794","response to stimulus|0050896","regulation of cytoskeleton organization|0051493","regulation of cellular component biogenesis|0044087","regulation of cellular component organization|0051128","regulation of organelle organization|0033043","protein-containing complex organization|0043933","response to stress|0006950","positive regulation of biological process|0048518","cellular response to stimulus|0051716","response to chemical|0042221","negative regulation of cellular component organization|0051129","organelle organization|0006996","response to temperature stimulus|0009266","response to abiotic stimulus|0009628","negative regulation of organelle organization|0010639","positive regulation of cellular process|0048522","cellular response to stress|0033554","response to heat|0009408","negative regulation of biological process|0048519","negative regulation of cellular process|0048523","cell cycle process|0022402","cellular response to chemical stimulus|0070887","response to endogenous stimulus|0009719","response to organic substance|0010033","mitotic cell cycle process|1903047","positive regulation of cellular component biogenesis|0044089","positive regulation of cellular component organization|0051130","regulation of microtubule cytoskeleton organization|0070507","cell division|0051301","cellular response to heat|0034605","regulation of nucleobase-containing compound metabolic process|0019219","regulation of localization|0032879","regulation of RNA metabolic process|0051252","regulation of gene expression|0010468","regulation of microtubule-based process|0032886","positive regulation of organelle organization|0010638","regulation of DNA-templated transcription|0006355","regulation of nucleic acid-templated transcription|1903506","regulation of biosynthetic process|0009889","regulation of cellular biosynthetic process|0031326","regulation of RNA biosynthetic process|2001141","regulation of metabolic process|0019222","regulation of cellular metabolic process|0031323","regulation of primary metabolic process|0080090","regulation of nitrogen compound metabolic process|0051171","regulation of cellular macromolecule biosynthetic process|2000112","regulation of macromolecule biosynthetic process|0010556","regulation of macromolecule metabolic process|0060255","cellular response to organic substance|0071310","regulation of protein localization|0032880","regulation of transport|0051049","regulation of transcription by RNA polymerase II|0006357","regulation of cell cycle|0051726","negative regulation of metabolic process|0009892","regulation of protein transport|0051223","positive regulation of transport|0051050","regulation of establishment of protein localization|0070201","regulation of cellular localization|0060341","regulation of peptide transport|0090087","regulation of protein localization|1903827","negative regulation of cellular metabolic process|0031324","negative regulation of nitrogen compound metabolic process|0051172","positive regulation of cell cycle process|0090068","negative regulation of macromolecule metabolic process|0010605","positive regulation of protein transport|0051222","regulation of protein metabolic process|0051246","regulation of cell cycle process|0010564","positive regulation of cell cycle|0045787","regulation of intracellular protein transport|0033157","regulation of protein metabolic process|0032268","regulation of mitotic cell cycle|0007346","positive regulation of establishment of protein localization|1904951","post-transcriptional regulation of gene expression|0010608","regulation of organelle assembly|1902115","negative regulation of protein metabolic process|0051248","regulation of intracellular transport|0032386","regulation of nuclear division|0051783","regulation of mitotic nuclear division|0007088","negative regulation of nucleobase-containing compound metabolic process|0045934","response to epidermal growth factor|0070849","cellular response to cytokine stimulus|0071345","negative regulation of protein metabolic process|0032269","negative regulation of chromosome organization|2001251","positive regulation of protein localization|1903829","negative regulation of gene expression|0010629","response to growth factor|0070848","response to cytokine|0034097","negative regulation of transport|0051051","negative regulation of cellular biosynthetic process|0031327","positive regulation of intracellular protein transport|0090316","regulation of chromatin organization|0001672","negative regulation of biosynthetic process|0009890","regulation of chromosome segregation|0051983","negative regulation of RNA metabolic process|0051253","negative regulation of transcription by RNA polymerase II|0000122","negative regulation of cell cycle|0045786","regulation of amide metabolic process|0034248","negative regulation of DNA-templated transcription|0045892","regulation of chromosome organization|0033044","negative regulation of nucleic acid-templated transcription|1903507","regulation of translation|0006417","regulation of protein localization to nucleus|1900180","negative regulation of cellular macromolecule biosynthetic process|2000113","negative regulation of RNA biosynthetic process|1902679","negative regulation of macromolecule biosynthetic process|0010558","positive regulation of mitotic cell cycle|0045931","regulation of protein import into nucleus|0042306","nucleus organization|0006997","regulation of protein import|1904589","positive regulation of intracellular transport|0032388","nuclear pore organization|0006999","regulation of nucleocytoplasmic transport|0046822","negative regulation of cell cycle process|0010948","negative regulation of nuclear division|0051784","negative regulation of intracellular transport|0032387","negative regulation of nucleocytoplasmic transport|0046823","negative regulation of mitotic nuclear division|0045839","regulation of chromatin organization|1902275","regulation of cell cycle phase transition|1901987","positive regulation of protein localization to nucleus|1900182","negative regulation of mitotic cell cycle|0045930","positive regulation of nucleocytoplasmic transport|0046824","regulation of mitotic cell cycle phase transition|1901990","regulation of translational initiation|0006446","regulation of spindle organization|0090224","regulation of spindle assembly|0090169","positive regulation of protein import|1904591","regulation of mitotic spindle assembly|1901673","regulation of mitotic spindle organization|0060236","regulation of protein export from nucleus|0046825","positive regulation of protein import into nucleus|0042307","negative regulation of translation|0017148","regulation of sister chromatid segregation|0033045","positive regulation of chromosome organization|2001252","cell cycle checkpoint signaling|0000075","negative regulation of chromosome segregation|0051985","regulation of chromosome separation|1905818","regulation of mitotic sister chromatid segregation|0033047","negative regulation of cell cycle phase transition|1901988","negative regulation of chromosome separation|1905819","negative regulation of amide metabolic process|0034249","negative regulation of mitotic sister chromatid segregation|0033048","negative regulation of mitotic cell cycle phase transition|1901991","regulation of mitotic sister chromatid separation|0010965","negative regulation of mitotic sister chromatid separation|2000816","negative regulation of sister chromatid segregation|0033046","regulation of cell cycle checkpoint|1901976","spindle assembly checkpoint signaling|0071173","mitotic spindle checkpoint signaling|0071174","negative regulation of metaphase/anaphase transition of cell cycle|1902100","regulation of metaphase/anaphase transition of cell cycle|1902099","mitotic cell cycle checkpoint signaling|0007093","mitotic spindle assembly checkpoint signaling|0007094","regulation of mitotic metaphase/anaphase transition|0030071","spindle checkpoint signaling|0031577","negative regulation of mitotic metaphase/anaphase transition|0045841","positive regulation of chromatin organization|1905269","protein export from nucleus|0006611";go_function="molecular_function|0003674","binding|0005488","protein binding|0005515","structural molecule activity|0005198","cytoskeletal protein binding|0008092","structural constituent of nuclear pore|0017056","tubulin binding|0015631","identical protein binding|0042802","protein-containing complex binding|0044877","enzyme binding|0019899","protein homodimerization activity|0042803","heterocyclic compound binding|1901363","organic cyclic compound binding|0097159","protein dimerization activity|0046983","heat shock protein binding|0031072","nucleic acid binding|0003676","kinase binding|0019900","protein kinase binding|0019901","RNA binding|0003723","chromatin binding|0003682","mRNA binding|0003729","dynein complex binding|0070840","mitogen-activated protein kinase binding|0051019";go_component="cellular anatomical entity|0110165","cellular_component|0005575","cytoplasm|0005737","organelle|0043226","intracellular organelle|0043229","supramolecular complex|0099080","protein-containing complex|0032991","membrane-bounded organelle|0043227","nucleus|0005634","intracellular membrane-bounded organelle|0043231","nuclear periphery|0034399","nuclear pore|0005643","non-membrane-bounded organelle|0043228","intracellular non-membrane-bounded organelle|0043232","membrane|0016020","microtubule associated complex|0005875","spindle|0005819","extrinsic component of membrane|0019898","catalytic complex|1902494","bounding membrane of organelle|0098588","organelle membrane|0031090","mitotic spindle|0072686","kinetochore|0000776","membrane|0098805","envelope|0031975","organelle envelope|0031967","nuclear envelope|0005635","organelle inner membrane|0019866","organelle outer membrane|0031968","nuclear inner membrane|0005637","outer membrane|0019867","nuclear membrane|0031965","dynein complex|0030286","inclusion body|0016234","nuclear outer membrane|0005640","cytoplasmic dynein complex|0005868"
JABGON010000048.1	AUGUSTUS	exon	2	68	.	+	.	ID=g3263.t1.e1;Parent=g3263.t1
JABGON010000048.1	AUGUSTUS	CDS	124	283	1	+	1	ID=g3263.t1.c;Parent=g3263.t1
JABGON010000048.1	AUGUSTUS	exon	124	283	.	+	.	ID=g3263.t1.e2;Parent=g3263.t1
JABGON010000048.1	AUGUSTUS	CDS	354	802	1	+	0	ID=g3263.t1.c;Parent=g3263.t1
JABGON010000048.1	AUGUSTUS	exon	354	802	.	+	.	ID=g3263.t1.e3;Parent=g3263.t1
JABGON010000048.1	AUGUSTUS	CDS	860	1184	1	+	1	ID=g3263.t1.c;Parent=g3263.t1
JABGON010000048.1	AUGUSTUS	exon	860	1184	.	+	.	ID=g3263.t1.e4;Parent=g3263.t1
JABGON010000048.1	AUGUSTUS	CDS	1242	1673	1	+	0	ID=g3263.t1.c;Parent=g3263.t1
JABGON010000048.1	AUGUSTUS	exon	1242	1673	.	+	.	ID=g3263.t1.e5;Parent=g3263.t1
JABGON010000048.1	AUGUSTUS	CDS	1736	1903	1	+	0	ID=g3263.t1.c;Parent=g3263.t1
JABGON010000048.1	AUGUSTUS	exon	1736	1903	.	+	.	ID=g3263.t1.e6;Parent=g3263.t1
JABGON010000048.1	AUGUSTUS	CDS	1961	2176	1	+	0	ID=g3263.t1.c;Parent=g3263.t1
JABGON010000048.1	AUGUSTUS	exon	1961	2176	.	+	.	ID=g3263.t1.e7;Parent=g3263.t1
JABGON010000048.1	AUGUSTUS	CDS	2234	2272	1	+	0	ID=g3263.t1.c;Parent=g3263.t1
JABGON010000048.1	AUGUSTUS	exon	2234	2272	.	+	.	ID=g3263.t1.e8;Parent=g3263.t1
JABGON010000048.1	AUGUSTUS	CDS	2335	3636	1	+	0	ID=g3263.t1.c;Parent=g3263.t1
JABGON010000048.1	AUGUSTUS	exon	2335	3636	.	+	.	ID=g3263.t1.e9;Parent=g3263.t1
JABGON010000048.1	AUGUSTUS	stop_codon	3634	3636	.	+	0	ID=g3263.t1.stp;Parent=g3263.t1
JABGON010000048.1	GeneMark.hmm3	mRNA	28	3636	.	+	.	ID=g3263.t2;Parent=g3263
JABGON010000048.1	GeneMark.hmm3	CDS	28	68	.	+	0	ID=g3263.t2.c;Parent=g3263.t2; product="hypothetical protein"; go_process="biological_process|0008150","localization|0051179","transport|0006810","establishment of localization|0051234","cellular localization|0051641","cellular process|0009987","macromolecule localization|0033036","protein localization|0008104","cellular macromolecule localization|0070727","organic substance transport|0071702","intracellular transport|0046907","protein localization|0034613","nitrogen compound transport|0071705","amide transport|0042886","establishment of protein localization|0045184","protein transport|0015031","peptide transport|0015833","nucleobase-containing compound transport|0015931","nucleic acid transport|0050657","RNA transport|0050658","establishment of RNA localization|0051236","protein localization to organelle|0033365","mRNA transport|0051028","nucleocytoplasmic transport|0006913","nuclear transport|0051169","intracellular protein transport|0006886","mRNA export from nucleus|0006406","nuclear export|0051168","RNA export from nucleus|0006405","establishment of protein localization to organelle|0072594","protein localization to nucleus|0034504","protein import into nucleus|0006606","import into nucleus|0051170","protein import|0017038","cellular component organization|0016043","cellular component organization or biogenesis|0071840","regulation of biological process|0050789","biological regulation|0065007","regulation of cellular process|0050794","response to stimulus|0050896","regulation of cytoskeleton organization|0051493","regulation of cellular component biogenesis|0044087","regulation of cellular component organization|0051128","regulation of organelle organization|0033043","protein-containing complex organization|0043933","response to stress|0006950","positive regulation of biological process|0048518","cellular response to stimulus|0051716","response to chemical|0042221","negative regulation of cellular component organization|0051129","organelle organization|0006996","response to temperature stimulus|0009266","response to abiotic stimulus|0009628","negative regulation of organelle organization|0010639","positive regulation of cellular process|0048522","cellular response to stress|0033554","response to heat|0009408","negative regulation of biological process|0048519","negative regulation of cellular process|0048523","cell cycle process|0022402","cellular response to chemical stimulus|0070887","response to endogenous stimulus|0009719","response to organic substance|0010033","mitotic cell cycle process|1903047","positive regulation of cellular component biogenesis|0044089","positive regulation of cellular component organization|0051130","regulation of microtubule cytoskeleton organization|0070507","cell division|0051301","cellular response to heat|0034605","regulation of nucleobase-containing compound metabolic process|0019219","regulation of localization|0032879","regulation of RNA metabolic process|0051252","regulation of gene expression|0010468","regulation of microtubule-based process|0032886","positive regulation of organelle organization|0010638","regulation of DNA-templated transcription|0006355","regulation of nucleic acid-templated transcription|1903506","regulation of biosynthetic process|0009889","regulation of cellular biosynthetic process|0031326","regulation of RNA biosynthetic process|2001141","regulation of metabolic process|0019222","regulation of cellular metabolic process|0031323","regulation of primary metabolic process|0080090","regulation of nitrogen compound metabolic process|0051171","regulation of cellular macromolecule biosynthetic process|2000112","regulation of macromolecule biosynthetic process|0010556","regulation of macromolecule metabolic process|0060255","cellular response to organic substance|0071310","regulation of protein localization|0032880","regulation of transport|0051049","regulation of transcription by RNA polymerase II|0006357","regulation of cell cycle|0051726","negative regulation of metabolic process|0009892","regulation of protein transport|0051223","positive regulation of transport|0051050","regulation of establishment of protein localization|0070201","regulation of cellular localization|0060341","regulation of peptide transport|0090087","regulation of protein localization|1903827","negative regulation of cellular metabolic process|0031324","negative regulation of nitrogen compound metabolic process|0051172","positive regulation of cell cycle process|0090068","negative regulation of macromolecule metabolic process|0010605","positive regulation of protein transport|0051222","regulation of protein metabolic process|0051246","regulation of cell cycle process|0010564","positive regulation of cell cycle|0045787","regulation of intracellular protein transport|0033157","regulation of protein metabolic process|0032268","regulation of mitotic cell cycle|0007346","positive regulation of establishment of protein localization|1904951","post-transcriptional regulation of gene expression|0010608","regulation of organelle assembly|1902115","negative regulation of protein metabolic process|0051248","regulation of intracellular transport|0032386","regulation of nuclear division|0051783","regulation of mitotic nuclear division|0007088","negative regulation of nucleobase-containing compound metabolic process|0045934","response to epidermal growth factor|0070849","cellular response to cytokine stimulus|0071345","negative regulation of protein metabolic process|0032269","negative regulation of chromosome organization|2001251","positive regulation of protein localization|1903829","negative regulation of gene expression|0010629","response to growth factor|0070848","response to cytokine|0034097","negative regulation of transport|0051051","negative regulation of cellular biosynthetic process|0031327","positive regulation of intracellular protein transport|0090316","regulation of chromatin organization|0001672","negative regulation of biosynthetic process|0009890","regulation of chromosome segregation|0051983","negative regulation of RNA metabolic process|0051253","negative regulation of transcription by RNA polymerase II|0000122","negative regulation of cell cycle|0045786","regulation of amide metabolic process|0034248","negative regulation of DNA-templated transcription|0045892","regulation of chromosome organization|0033044","negative regulation of nucleic acid-templated transcription|1903507","regulation of translation|0006417","regulation of protein localization to nucleus|1900180","negative regulation of cellular macromolecule biosynthetic process|2000113","negative regulation of RNA biosynthetic process|1902679","negative regulation of macromolecule biosynthetic process|0010558","positive regulation of mitotic cell cycle|0045931","regulation of protein import into nucleus|0042306","nucleus organization|0006997","regulation of protein import|1904589","positive regulation of intracellular transport|0032388","nuclear pore organization|0006999","regulation of nucleocytoplasmic transport|0046822","negative regulation of cell cycle process|0010948","negative regulation of nuclear division|0051784","negative regulation of intracellular transport|0032387","negative regulation of nucleocytoplasmic transport|0046823","negative regulation of mitotic nuclear division|0045839","regulation of chromatin organization|1902275","regulation of cell cycle phase transition|1901987","positive regulation of protein localization to nucleus|1900182","negative regulation of mitotic cell cycle|0045930","positive regulation of nucleocytoplasmic transport|0046824","regulation of mitotic cell cycle phase transition|1901990","regulation of translational initiation|0006446","regulation of spindle organization|0090224","regulation of spindle assembly|0090169","positive regulation of protein import|1904591","regulation of mitotic spindle assembly|1901673","regulation of mitotic spindle organization|0060236","regulation of protein export from nucleus|0046825","positive regulation of protein import into nucleus|0042307","negative regulation of translation|0017148","regulation of sister chromatid segregation|0033045","positive regulation of chromosome organization|2001252","cell cycle checkpoint signaling|0000075","negative regulation of chromosome segregation|0051985","regulation of chromosome separation|1905818","regulation of mitotic sister chromatid segregation|0033047","negative regulation of cell cycle phase transition|1901988","negative regulation of chromosome separation|1905819","negative regulation of amide metabolic process|0034249","negative regulation of mitotic sister chromatid segregation|0033048","negative regulation of mitotic cell cycle phase transition|1901991","regulation of mitotic sister chromatid separation|0010965","negative regulation of mitotic sister chromatid separation|2000816","negative regulation of sister chromatid segregation|0033046","regulation of cell cycle checkpoint|1901976","spindle assembly checkpoint signaling|0071173","mitotic spindle checkpoint signaling|0071174","negative regulation of metaphase/anaphase transition of cell cycle|1902100","regulation of metaphase/anaphase transition of cell cycle|1902099","mitotic cell cycle checkpoint signaling|0007093","mitotic spindle assembly checkpoint signaling|0007094","regulation of mitotic metaphase/anaphase transition|0030071","spindle checkpoint signaling|0031577","negative regulation of mitotic metaphase/anaphase transition|0045841","positive regulation of chromatin organization|1905269","protein export from nucleus|0006611";go_function="molecular_function|0003674","binding|0005488","protein binding|0005515","structural molecule activity|0005198","cytoskeletal protein binding|0008092","structural constituent of nuclear pore|0017056","tubulin binding|0015631","identical protein binding|0042802","protein-containing complex binding|0044877","enzyme binding|0019899","protein homodimerization activity|0042803","heterocyclic compound binding|1901363","organic cyclic compound binding|0097159","protein dimerization activity|0046983","heat shock protein binding|0031072","nucleic acid binding|0003676","kinase binding|0019900","protein kinase binding|0019901","RNA binding|0003723","chromatin binding|0003682","mRNA binding|0003729","dynein complex binding|0070840","mitogen-activated protein kinase binding|0051019";go_component="cellular anatomical entity|0110165","cellular_component|0005575","cytoplasm|0005737","organelle|0043226","intracellular organelle|0043229","supramolecular complex|0099080","protein-containing complex|0032991","membrane-bounded organelle|0043227","nucleus|0005634","intracellular membrane-bounded organelle|0043231","nuclear periphery|0034399","nuclear pore|0005643","non-membrane-bounded organelle|0043228","intracellular non-membrane-bounded organelle|0043232","membrane|0016020","microtubule associated complex|0005875","spindle|0005819","extrinsic component of membrane|0019898","catalytic complex|1902494","bounding membrane of organelle|0098588","organelle membrane|0031090","mitotic spindle|0072686","kinetochore|0000776","membrane|0098805","envelope|0031975","organelle envelope|0031967","nuclear envelope|0005635","organelle inner membrane|0019866","organelle outer membrane|0031968","nuclear inner membrane|0005637","outer membrane|0019867","nuclear membrane|0031965","dynein complex|0030286","inclusion body|0016234","nuclear outer membrane|0005640","cytoplasmic dynein complex|0005868"
JABGON010000048.1	GeneMark.hmm3	exon	28	68	.	+	0	ID=g3263.t2.e1;Parent=g3263.t2
JABGON010000048.1	GeneMark.hmm3	mRNA	28	3636	.	+	.	ID=g3263.t2;Parent=g3263
JABGON010000048.1	GeneMark.hmm3	CDS	124	283	.	+	1	ID=g3263.t2.c;Parent=g3263.t2; product="hypothetical protein"; go_process="biological_process|0008150","localization|0051179","transport|0006810","establishment of localization|0051234","cellular localization|0051641","cellular process|0009987","macromolecule localization|0033036","protein localization|0008104","cellular macromolecule localization|0070727","organic substance transport|0071702","intracellular transport|0046907","protein localization|0034613","nitrogen compound transport|0071705","amide transport|0042886","establishment of protein localization|0045184","protein transport|0015031","peptide transport|0015833","nucleobase-containing compound transport|0015931","nucleic acid transport|0050657","RNA transport|0050658","establishment of RNA localization|0051236","protein localization to organelle|0033365","mRNA transport|0051028","nucleocytoplasmic transport|0006913","nuclear transport|0051169","intracellular protein transport|0006886","mRNA export from nucleus|0006406","nuclear export|0051168","RNA export from nucleus|0006405","establishment of protein localization to organelle|0072594","protein localization to nucleus|0034504","protein import into nucleus|0006606","import into nucleus|0051170","protein import|0017038","cellular component organization|0016043","cellular component organization or biogenesis|0071840","regulation of biological process|0050789","biological regulation|0065007","regulation of cellular process|0050794","response to stimulus|0050896","regulation of cytoskeleton organization|0051493","regulation of cellular component biogenesis|0044087","regulation of cellular component organization|0051128","regulation of organelle organization|0033043","protein-containing complex organization|0043933","response to stress|0006950","positive regulation of biological process|0048518","cellular response to stimulus|0051716","response to chemical|0042221","negative regulation of cellular component organization|0051129","organelle organization|0006996","response to temperature stimulus|0009266","response to abiotic stimulus|0009628","negative regulation of organelle organization|0010639","positive regulation of cellular process|0048522","cellular response to stress|0033554","response to heat|0009408","negative regulation of biological process|0048519","negative regulation of cellular process|0048523","cell cycle process|0022402","cellular response to chemical stimulus|0070887","response to endogenous stimulus|0009719","response to organic substance|0010033","mitotic cell cycle process|1903047","positive regulation of cellular component biogenesis|0044089","positive regulation of cellular component organization|0051130","regulation of microtubule cytoskeleton organization|0070507","cell division|0051301","cellular response to heat|0034605","regulation of nucleobase-containing compound metabolic process|0019219","regulation of localization|0032879","regulation of RNA metabolic process|0051252","regulation of gene expression|0010468","regulation of microtubule-based process|0032886","positive regulation of organelle organization|0010638","regulation of DNA-templated transcription|0006355","regulation of nucleic acid-templated transcription|1903506","regulation of biosynthetic process|0009889","regulation of cellular biosynthetic process|0031326","regulation of RNA biosynthetic process|2001141","regulation of metabolic process|0019222","regulation of cellular metabolic process|0031323","regulation of primary metabolic process|0080090","regulation of nitrogen compound metabolic process|0051171","regulation of cellular macromolecule biosynthetic process|2000112","regulation of macromolecule biosynthetic process|0010556","regulation of macromolecule metabolic process|0060255","cellular response to organic substance|0071310","regulation of protein localization|0032880","regulation of transport|0051049","regulation of transcription by RNA polymerase II|0006357","regulation of cell cycle|0051726","negative regulation of metabolic process|0009892","regulation of protein transport|0051223","positive regulation of transport|0051050","regulation of establishment of protein localization|0070201","regulation of cellular localization|0060341","regulation of peptide transport|0090087","regulation of protein localization|1903827","negative regulation of cellular metabolic process|0031324","negative regulation of nitrogen compound metabolic process|0051172","positive regulation of cell cycle process|0090068","negative regulation of macromolecule metabolic process|0010605","positive regulation of protein transport|0051222","regulation of protein metabolic process|0051246","regulation of cell cycle process|0010564","positive regulation of cell cycle|0045787","regulation of intracellular protein transport|0033157","regulation of protein metabolic process|0032268","regulation of mitotic cell cycle|0007346","positive regulation of establishment of protein localization|1904951","post-transcriptional regulation of gene expression|0010608","regulation of organelle assembly|1902115","negative regulation of protein metabolic process|0051248","regulation of intracellular transport|0032386","regulation of nuclear division|0051783","regulation of mitotic nuclear division|0007088","negative regulation of nucleobase-containing compound metabolic process|0045934","response to epidermal growth factor|0070849","cellular response to cytokine stimulus|0071345","negative regulation of protein metabolic process|0032269","negative regulation of chromosome organization|2001251","positive regulation of protein localization|1903829","negative regulation of gene expression|0010629","response to growth factor|0070848","response to cytokine|0034097","negative regulation of transport|0051051","negative regulation of cellular biosynthetic process|0031327","positive regulation of intracellular protein transport|0090316","regulation of chromatin organization|0001672","negative regulation of biosynthetic process|0009890","regulation of chromosome segregation|0051983","negative regulation of RNA metabolic process|0051253","negative regulation of transcription by RNA polymerase II|0000122","negative regulation of cell cycle|0045786","regulation of amide metabolic process|0034248","negative regulation of DNA-templated transcription|0045892","regulation of chromosome organization|0033044","negative regulation of nucleic acid-templated transcription|1903507","regulation of translation|0006417","regulation of protein localization to nucleus|1900180","negative regulation of cellular macromolecule biosynthetic process|2000113","negative regulation of RNA biosynthetic process|1902679","negative regulation of macromolecule biosynthetic process|0010558","positive regulation of mitotic cell cycle|0045931","regulation of protein import into nucleus|0042306","nucleus organization|0006997","regulation of protein import|1904589","positive regulation of intracellular transport|0032388","nuclear pore organization|0006999","regulation of nucleocytoplasmic transport|0046822","negative regulation of cell cycle process|0010948","negative regulation of nuclear division|0051784","negative regulation of intracellular transport|0032387","negative regulation of nucleocytoplasmic transport|0046823","negative regulation of mitotic nuclear division|0045839","regulation of chromatin organization|1902275","regulation of cell cycle phase transition|1901987","positive regulation of protein localization to nucleus|1900182","negative regulation of mitotic cell cycle|0045930","positive regulation of nucleocytoplasmic transport|0046824","regulation of mitotic cell cycle phase transition|1901990","regulation of translational initiation|0006446","regulation of spindle organization|0090224","regulation of spindle assembly|0090169","positive regulation of protein import|1904591","regulation of mitotic spindle assembly|1901673","regulation of mitotic spindle organization|0060236","regulation of protein export from nucleus|0046825","positive regulation of protein import into nucleus|0042307","negative regulation of translation|0017148","regulation of sister chromatid segregation|0033045","positive regulation of chromosome organization|2001252","cell cycle checkpoint signaling|0000075","negative regulation of chromosome segregation|0051985","regulation of chromosome separation|1905818","regulation of mitotic sister chromatid segregation|0033047","negative regulation of cell cycle phase transition|1901988","negative regulation of chromosome separation|1905819","negative regulation of amide metabolic process|0034249","negative regulation of mitotic sister chromatid segregation|0033048","negative regulation of mitotic cell cycle phase transition|1901991","regulation of mitotic sister chromatid separation|0010965","negative regulation of mitotic sister chromatid separation|2000816","negative regulation of sister chromatid segregation|0033046","regulation of cell cycle checkpoint|1901976","spindle assembly checkpoint signaling|0071173","mitotic spindle checkpoint signaling|0071174","negative regulation of metaphase/anaphase transition of cell cycle|1902100","regulation of metaphase/anaphase transition of cell cycle|1902099","mitotic cell cycle checkpoint signaling|0007093","mitotic spindle assembly checkpoint signaling|0007094","regulation of mitotic metaphase/anaphase transition|0030071","spindle checkpoint signaling|0031577","negative regulation of mitotic metaphase/anaphase transition|0045841","positive regulation of chromatin organization|1905269","protein export from nucleus|0006611";go_function="molecular_function|0003674","binding|0005488","protein binding|0005515","structural molecule activity|0005198","cytoskeletal protein binding|0008092","structural constituent of nuclear pore|0017056","tubulin binding|0015631","identical protein binding|0042802","protein-containing complex binding|0044877","enzyme binding|0019899","protein homodimerization activity|0042803","heterocyclic compound binding|1901363","organic cyclic compound binding|0097159","protein dimerization activity|0046983","heat shock protein binding|0031072","nucleic acid binding|0003676","kinase binding|0019900","protein kinase binding|0019901","RNA binding|0003723","chromatin binding|0003682","mRNA binding|0003729","dynein complex binding|0070840","mitogen-activated protein kinase binding|0051019";go_component="cellular anatomical entity|0110165","cellular_component|0005575","cytoplasm|0005737","organelle|0043226","intracellular organelle|0043229","supramolecular complex|0099080","protein-containing complex|0032991","membrane-bounded organelle|0043227","nucleus|0005634","intracellular membrane-bounded organelle|0043231","nuclear periphery|0034399","nuclear pore|0005643","non-membrane-bounded organelle|0043228","intracellular non-membrane-bounded organelle|0043232","membrane|0016020","microtubule associated complex|0005875","spindle|0005819","extrinsic component of membrane|0019898","catalytic complex|1902494","bounding membrane of organelle|0098588","organelle membrane|0031090","mitotic spindle|0072686","kinetochore|0000776","membrane|0098805","envelope|0031975","organelle envelope|0031967","nuclear envelope|0005635","organelle inner membrane|0019866","organelle outer membrane|0031968","nuclear inner membrane|0005637","outer membrane|0019867","nuclear membrane|0031965","dynein complex|0030286","inclusion body|0016234","nuclear outer membrane|0005640","cytoplasmic dynein complex|0005868"
JABGON010000048.1	GeneMark.hmm3	exon	124	283	.	+	1	ID=g3263.t2.e1;Parent=g3263.t2
JABGON010000048.1	GeneMark.hmm3	CDS	354	802	.	+	0	ID=g3263.t2.c;Parent=g3263.t2
JABGON010000048.1	GeneMark.hmm3	exon	354	802	.	+	0	ID=g3263.t2.e2;Parent=g3263.t2
JABGON010000048.1	GeneMark.hmm3	CDS	860	1184	.	+	1	ID=g3263.t2.c;Parent=g3263.t2
JABGON010000048.1	GeneMark.hmm3	exon	860	1184	.	+	1	ID=g3263.t2.e3;Parent=g3263.t2
JABGON010000048.1	GeneMark.hmm3	CDS	1242	1673	.	+	0	ID=g3263.t2.c;Parent=g3263.t2
JABGON010000048.1	GeneMark.hmm3	exon	1242	1673	.	+	0	ID=g3263.t2.e4;Parent=g3263.t2
JABGON010000048.1	GeneMark.hmm3	CDS	1736	1903	.	+	0	ID=g3263.t2.c;Parent=g3263.t2
JABGON010000048.1	GeneMark.hmm3	exon	1736	1903	.	+	0	ID=g3263.t2.e5;Parent=g3263.t2
JABGON010000048.1	GeneMark.hmm3	CDS	1961	2176	.	+	0	ID=g3263.t2.c;Parent=g3263.t2
JABGON010000048.1	GeneMark.hmm3	exon	1961	2176	.	+	0	ID=g3263.t2.e6;Parent=g3263.t2
JABGON010000048.1	GeneMark.hmm3	CDS	2234	2272	.	+	0	ID=g3263.t2.c;Parent=g3263.t2
JABGON010000048.1	GeneMark.hmm3	exon	2234	2272	.	+	0	ID=g3263.t2.e7;Parent=g3263.t2
JABGON010000048.1	GeneMark.hmm3	CDS	2335	3636	.	+	0	ID=g3263.t2.c;Parent=g3263.t2
JABGON010000048.1	GeneMark.hmm3	exon	2335	3636	.	+	0	ID=g3263.t2.e8;Parent=g3263.t2
JABGON010000048.1	GeneMark.hmm3	stop_codon	3634	3636	.	+	0	ID=g3263.t2.stp;Parent=g3263.t2
JABGON010000048.1	AUGUSTUS	gene	4462	6398	.	+	.	ID=g3264
JABGON010000048.1	AUGUSTUS	mRNA	4462	6398	1	+	.	ID=g3264.t1;Parent=g3264
JABGON010000048.1	AUGUSTUS	start_codon	4462	4464	.	+	0	ID=g3264.t1.srt;Parent=g3264.t1
JABGON010000048.1	AUGUSTUS	CDS	4462	4690	1	+	0	ID=g3264.t1.c;Parent=g3264.t1; product="Proteophosphoglycan ppg4"; Dbxref=UniProtKB/TrEMBL:A0A2S9ZYH8; go_component="cellular_component|0005575","cellular anatomical entity|0110165"
JABGON010000048.1	AUGUSTUS	exon	4462	4690	.	+	.	ID=g3264.t1.e1;Parent=g3264.t1
JABGON010000048.1	AUGUSTUS	CDS	4746	4883	1	+	2	ID=g3264.t1.c;Parent=g3264.t1
JABGON010000048.1	AUGUSTUS	exon	4746	4883	.	+	.	ID=g3264.t1.e2;Parent=g3264.t1
JABGON010000048.1	AUGUSTUS	CDS	4939	6398	1	+	2	ID=g3264.t1.c;Parent=g3264.t1
JABGON010000048.1	AUGUSTUS	exon	4939	6398	.	+	.	ID=g3264.t1.e3;Parent=g3264.t1
JABGON010000048.1	AUGUSTUS	stop_codon	6396	6398	.	+	0	ID=g3264.t1.stp;Parent=g3264.t1
JABGON010000048.1	GeneMark.hmm3	gene	6643	8036	.	-	.	ID=g3265
JABGON010000048.1	GeneMark.hmm3	mRNA	6643	8036	.	-	.	ID=g3265.t1;Parent=g3265
JABGON010000048.1	GeneMark.hmm3	stop_codon	6643	6645	.	-	0	ID=g3265.t1.stp;Parent=g3265.t1
JABGON010000048.1	GeneMark.hmm3	CDS	6643	7361	.	-	2	ID=g3265.t1.c;Parent=g3265.t1; product="hypothetical protein"; go_component="cellular_component|0005575"
JABGON010000048.1	GeneMark.hmm3	exon	6643	7361	.	-	2	ID=g3265.t1.e1;Parent=g3265.t1
JABGON010000048.1	GeneMark.hmm3	mRNA	6643	8036	.	-	.	ID=g3265.t1;Parent=g3265
JABGON010000048.1	GeneMark.hmm3	CDS	7420	7904	.	-	1	ID=g3265.t1.c;Parent=g3265.t1; product="hypothetical protein"; go_component="cellular_component|0005575"
JABGON010000048.1	GeneMark.hmm3	exon	7420	7904	.	-	1	ID=g3265.t1.e1;Parent=g3265.t1
JABGON010000048.1	GeneMark.hmm3	CDS	7975	8036	.	-	0	ID=g3265.t1.c;Parent=g3265.t1
JABGON010000048.1	GeneMark.hmm3	exon	7975	8036	.	-	0	ID=g3265.t1.e2;Parent=g3265.t1
JABGON010000048.1	GeneMark.hmm3	start_codon	8034	8036	.	-	0	ID=g3265.t1.srt;Parent=g3265.t1
JABGON010000048.1	AUGUSTUS	gene	8400	10787	.	+	.	ID=g3266
JABGON010000048.1	AUGUSTUS	mRNA	8400	10787	1	+	.	ID=g3266.t1;Parent=g3266
JABGON010000048.1	AUGUSTUS	start_codon	8400	8402	.	+	0	ID=g3266.t1.srt;Parent=g3266.t1
JABGON010000048.1	AUGUSTUS	CDS	8400	10787	1	+	0	ID=g3266.t1.c;Parent=g3266.t1; product="Proteophosphoglycan ppg4"; Dbxref=UniProtKB/TrEMBL:M7WRE6,UniProtKB/TrEMBL:A0A2S9ZYG9; go_process="biological_process|0008150";go_component="cellular_component|0005575","cellular anatomical entity|0110165"
JABGON010000048.1	AUGUSTUS	exon	8400	10787	.	+	.	ID=g3266.t1.e1;Parent=g3266.t1
JABGON010000048.1	AUGUSTUS	stop_codon	10785	10787	.	+	0	ID=g3266.t1.stp;Parent=g3266.t1
JABGON010000048.1	AUGUSTUS	gene	10917	17535	.	-	.	ID=g3267
JABGON010000048.1	AUGUSTUS	mRNA	10917	17535	1	-	.	ID=g3267.t1;Parent=g3267
JABGON010000048.1	AUGUSTUS	stop_codon	10917	10919	.	-	0	ID=g3267.t1.stp;Parent=g3267.t1
JABGON010000048.1	AUGUSTUS	CDS	10917	11423	1	-	0	ID=g3267.t1.c;Parent=g3267.t1; product="Eukaryotic translation initiation factor 3 subunit I"; Dbxref=UniProtKB/TrEMBL:A0A0K3CMA7; go_function="binding|0005488","molecular_function|0003674","protein binding|0005515";go_component="cellular_component|0005575","cellular anatomical entity|0110165","supramolecular fiber|0099512","supramolecular polymer|0099081"
JABGON010000048.1	AUGUSTUS	exon	10917	11423	.	-	.	ID=g3267.t1.e1;Parent=g3267.t1
JABGON010000048.1	AUGUSTUS	CDS	11482	11765	1	-	2	ID=g3267.t1.c;Parent=g3267.t1
JABGON010000048.1	AUGUSTUS	exon	11482	11765	.	-	.	ID=g3267.t1.e2;Parent=g3267.t1
JABGON010000048.1	AUGUSTUS	CDS	11828	12584	1	-	0	ID=g3267.t1.c;Parent=g3267.t1
JABGON010000048.1	AUGUSTUS	exon	11828	12584	.	-	.	ID=g3267.t1.e3;Parent=g3267.t1
JABGON010000048.1	AUGUSTUS	CDS	12640	13234	1	-	1	ID=g3267.t1.c;Parent=g3267.t1
JABGON010000048.1	AUGUSTUS	exon	12640	13234	.	-	.	ID=g3267.t1.e4;Parent=g3267.t1
JABGON010000048.1	AUGUSTUS	CDS	13298	13563	1	-	0	ID=g3267.t1.c;Parent=g3267.t1
JABGON010000048.1	AUGUSTUS	exon	13298	13563	.	-	.	ID=g3267.t1.e5;Parent=g3267.t1
JABGON010000048.1	AUGUSTUS	CDS	13618	15475	1	-	1	ID=g3267.t1.c;Parent=g3267.t1
JABGON010000048.1	AUGUSTUS	exon	13618	15475	.	-	.	ID=g3267.t1.e6;Parent=g3267.t1
JABGON010000048.1	AUGUSTUS	CDS	15532	15693	1	-	1	ID=g3267.t1.c;Parent=g3267.t1
JABGON010000048.1	AUGUSTUS	exon	15532	15693	.	-	.	ID=g3267.t1.e7;Parent=g3267.t1
JABGON010000048.1	AUGUSTUS	CDS	15748	16772	1	-	0	ID=g3267.t1.c;Parent=g3267.t1
JABGON010000048.1	AUGUSTUS	exon	15748	16772	.	-	.	ID=g3267.t1.e8;Parent=g3267.t1
JABGON010000048.1	AUGUSTUS	CDS	16835	17028	1	-	2	ID=g3267.t1.c;Parent=g3267.t1
JABGON010000048.1	AUGUSTUS	exon	16835	17028	.	-	.	ID=g3267.t1.e9;Parent=g3267.t1
JABGON010000048.1	AUGUSTUS	CDS	17094	17199	1	-	0	ID=g3267.t1.c;Parent=g3267.t1
JABGON010000048.1	AUGUSTUS	exon	17094	17199	.	-	.	ID=g3267.t1.e10;Parent=g3267.t1
JABGON010000048.1	AUGUSTUS	CDS	17253	17312	1	-	0	ID=g3267.t1.c;Parent=g3267.t1
JABGON010000048.1	AUGUSTUS	exon	17253	17312	.	-	.	ID=g3267.t1.e11;Parent=g3267.t1
JABGON010000048.1	AUGUSTUS	CDS	17371	17535	1	-	0	ID=g3267.t1.c;Parent=g3267.t1
JABGON010000048.1	AUGUSTUS	exon	17371	17535	.	-	.	ID=g3267.t1.e12;Parent=g3267.t1
JABGON010000048.1	AUGUSTUS	start_codon	17533	17535	.	-	0	ID=g3267.t1.srt;Parent=g3267.t1
JABGON010000048.1	AUGUSTUS	gene	17892	20428	.	-	.	ID=g3268
JABGON010000048.1	AUGUSTUS	mRNA	17892	20428	0.73	-	.	ID=g3268.t1;Parent=g3268
JABGON010000048.1	AUGUSTUS	stop_codon	17892	17894	.	-	0	ID=g3268.t1.stp;Parent=g3268.t1
JABGON010000048.1	AUGUSTUS	CDS	17892	18547	1	-	2	ID=g3268.t1.c;Parent=g3268.t1; product="hypothetical protein"; Dbxref=UniProtKB/TrEMBL:A0A0K3CP79; go_process="biological_process|0008150","cellular process|0009987","biological regulation|0065007","regulation of biological process|0050789","regulation of cellular process|0050794","cellular component organization|0016043","cellular component organization or biogenesis|0071840","positive regulation of biological process|0048518","negative regulation of biological process|0048519","negative regulation of cellular process|0048523","positive regulation of cellular process|0048522","metabolic process|0008152","regulation of metabolic process|0019222","chromatin organization|0006325","cellular metabolic process|0044237","regulation of gene expression|0010468","organic substance metabolic process|0071704","primary metabolic process|0044238","regulation of macromolecule metabolic process|0060255","regulation of RNA metabolic process|0051252","regulation of cellular metabolic process|0031323","regulation of nucleobase-containing compound metabolic process|0019219","nitrogen compound metabolic process|0006807","regulation of primary metabolic process|0080090","regulation of nitrogen compound metabolic process|0051171","positive regulation of metabolic process|0009893","regulation of biosynthetic process|0009889","macromolecule metabolic process|0043170","regulation of RNA biosynthetic process|2001141","regulation of cellular biosynthetic process|0031326","regulation of nucleic acid-templated transcription|1903506","regulation of DNA-templated transcription|0006355","negative regulation of metabolic process|0009892","regulation of macromolecule biosynthetic process|0010556","regulation of cellular macromolecule biosynthetic process|2000112","positive regulation of cellular metabolic process|0031325","positive regulation of macromolecule metabolic process|0010604","negative regulation of cellular metabolic process|0031324","negative regulation of macromolecule metabolic process|0010605","regulation of transcription by RNA polymerase II|0006357","positive regulation of nitrogen compound metabolic process|0051173","negative regulation of gene expression|0010629","negative regulation of nitrogen compound metabolic process|0051172","cellular macromolecule metabolic process|0044260","positive regulation of gene expression|0010628","negative regulation of biosynthetic process|0009890","negative regulation of nucleobase-containing compound metabolic process|0045934","negative regulation of cellular biosynthetic process|0031327","positive regulation of biosynthetic process|0009891","negative regulation of RNA metabolic process|0051253","positive regulation of nucleobase-containing compound metabolic process|0045935","positive regulation of cellular biosynthetic process|0031328","positive regulation of macromolecule biosynthetic process|0010557","negative regulation of macromolecule biosynthetic process|0010558","negative regulation of nucleic acid-templated transcription|1903507","negative regulation of cellular macromolecule biosynthetic process|2000113","negative regulation of DNA-templated transcription|0045892","negative regulation of RNA biosynthetic process|1902679","positive regulation of RNA biosynthetic process|1902680","positive regulation of RNA metabolic process|0051254","positive regulation of DNA-templated transcription|0045893","positive regulation of nucleic acid-templated transcription|1903508","positive regulation of transcription by RNA polymerase II|0045944","macromolecule modification|0043412","organonitrogen compound metabolic process|1901564","protein metabolic process|0019538","protein modification process|0036211","protein modification process|0006464","protein metabolic process|0044267","histone modification|0016570","obsolete covalent chromatin modification|0016569","peptidyl-amino acid modification|0018193","peptidyl-lysine modification|0018205","protein acylation|0043543","protein acetylation|0006473","internal protein amino acid acetylation|0006475","histone acetylation|0016573","peptidyl-lysine acetylation|0018394","internal peptidyl-lysine acetylation|0018393","response to stimulus|0050896","cellular response to stimulus|0051716","developmental process|0032502","response to stress|0006950","cellular response to stress|0033554","cellular developmental process|0048869","regulation of cellular component organization|0051128","cellular response to DNA damage stimulus|0006974","cell differentiation|0030154","organic cyclic compound metabolic process|1901360","histone H4 acetylation|0043967","cellular aromatic compound metabolic process|0006725","heterocycle metabolic process|0046483","cellular nitrogen compound metabolic process|0034641","nucleobase-containing compound metabolic process|0006139","nucleic acid metabolic process|0090304","regulation of organelle organization|0033043","DNA repair|0006281","DNA metabolic process|0006259","cellular component assembly|0022607","regulation of protein metabolic process|0032268","regulation of protein modification process|0031399","protein-containing complex organization|0043933","regulation of protein metabolic process|0051246","regulation of chromosome organization|0033044","histone H3 acetylation|0043966","regulation of response to stimulus|0048583","regulation of chromatin organization|1902275","protein-DNA complex subunit organization|0071824";go_function="molecular_function|0003674","binding|0005488","protein binding|0005515","transcription regulator activity|0140110","transcription coregulator activity|0003712","ion binding|0043167","catalytic activity|0003824","cation binding|0043169","metal ion binding|0046872","histone binding|0042393","transferase activity|0016740","acyltransferase activity|0016746","acyltransferase activity, transferring groups other than amino-acyl groups|0016747","acetyltransferase activity|0016407","N-acyltransferase activity|0016410","N-acetyltransferase activity|0008080","peptide N-acetyltransferase activity|0034212","peptide-lysine-N-acetyltransferase activity|0061733","histone acetyltransferase activity|0004402","nucleic acid binding|0003676","heterocyclic compound binding|1901363","organic cyclic compound binding|0097159","DNA binding|0003677","transcription factor binding|0008134","DNA-binding transcription factor binding|0140297","transcription coactivator activity|0003713","chromatin binding|0003682","RNA polymerase II-specific DNA-binding transcription factor binding|0061629","transition metal ion binding|0046914","zinc ion binding|0008270","enzyme binding|0019899";go_component="cellular_component|0005575","cellular anatomical entity|0110165","membrane-bounded organelle|0043227","organelle|0043226","intracellular organelle|0043229","intracellular membrane-bounded organelle|0043231","nucleus|0005634","protein-containing complex|0032991","catalytic complex|1902494","transferase complex|1990234","histone acetyltransferase complex|0000123","acetyltransferase complex|1902493","protein acetyltransferase complex|0031248"
JABGON010000048.1	AUGUSTUS	exon	17892	18547	.	-	.	ID=g3268.t1.e1;Parent=g3268.t1
JABGON010000048.1	AUGUSTUS	CDS	18601	18694	1	-	0	ID=g3268.t1.c;Parent=g3268.t1
JABGON010000048.1	AUGUSTUS	exon	18601	18694	.	-	.	ID=g3268.t1.e2;Parent=g3268.t1
JABGON010000048.1	AUGUSTUS	CDS	18754	18828	1	-	0	ID=g3268.t1.c;Parent=g3268.t1
JABGON010000048.1	AUGUSTUS	exon	18754	18828	.	-	.	ID=g3268.t1.e3;Parent=g3268.t1
JABGON010000048.1	AUGUSTUS	CDS	18884	18949	1	-	0	ID=g3268.t1.c;Parent=g3268.t1
JABGON010000048.1	AUGUSTUS	exon	18884	18949	.	-	.	ID=g3268.t1.e4;Parent=g3268.t1
JABGON010000048.1	AUGUSTUS	CDS	19025	19114	1	-	0	ID=g3268.t1.c;Parent=g3268.t1
JABGON010000048.1	AUGUSTUS	exon	19025	19114	.	-	.	ID=g3268.t1.e5;Parent=g3268.t1
JABGON010000048.1	AUGUSTUS	CDS	19176	20201	0.73	-	0	ID=g3268.t1.c;Parent=g3268.t1
JABGON010000048.1	AUGUSTUS	exon	19176	20201	.	-	.	ID=g3268.t1.e6;Parent=g3268.t1
JABGON010000048.1	AUGUSTUS	CDS	20267	20428	1	-	0	ID=g3268.t1.c;Parent=g3268.t1
JABGON010000048.1	AUGUSTUS	exon	20267	20428	.	-	.	ID=g3268.t1.e7;Parent=g3268.t1
JABGON010000048.1	AUGUSTUS	start_codon	20426	20428	.	-	0	ID=g3268.t1.srt;Parent=g3268.t1
JABGON010000048.1	AUGUSTUS	gene	20802	22668	.	-	.	ID=g3269
JABGON010000048.1	AUGUSTUS	mRNA	20802	22668	1	-	.	ID=g3269.t1;Parent=g3269
JABGON010000048.1	AUGUSTUS	stop_codon	20802	20804	.	-	0	ID=g3269.t1.stp;Parent=g3269.t1
JABGON010000048.1	AUGUSTUS	CDS	20802	20876	1	-	0	ID=g3269.t1.c;Parent=g3269.t1; product="hypothetical protein"; go_process="biological_process|0008150","cellular process|0009987","metabolic process|0008152","cellular metabolic process|0044237","response to stimulus|0050896","response to stress|0006950","organic substance metabolic process|0071704","cellular macromolecule metabolic process|0044260","primary metabolic process|0044238","cellular response to stimulus|0051716","nitrogen compound metabolic process|0006807","cellular response to stress|0033554","macromolecule metabolic process|0043170","cellular response to DNA damage stimulus|0006974","cellular nitrogen compound metabolic process|0034641","organic cyclic compound metabolic process|1901360","cellular aromatic compound metabolic process|0006725","nucleobase-containing compound metabolic process|0006139","heterocycle metabolic process|0046483","nucleic acid metabolic process|0090304","DNA metabolic process|0006259","DNA repair|0006281","cellular catabolic process|0044248","catabolic process|0009056","organic substance catabolic process|1901575","RNA metabolic process|0016070","cellular macromolecule catabolic process|0044265","macromolecule catabolic process|0009057","aromatic compound catabolic process|0019439","heterocycle catabolic process|0046700","cellular nitrogen compound catabolic process|0044270","nucleobase-containing compound catabolic process|0034655","organic cyclic compound catabolic process|1901361","RNA catabolic process|0006401","base-excision repair|0006284","biosynthetic process|0009058","cellular biosynthetic process|0044249","organic substance biosynthetic process|1901576","cellular macromolecule biosynthetic process|0034645","macromolecule biosynthetic process|0009059","DNA replication|0006260";go_function="molecular_function|0003674","binding|0005488","catalytic activity|0003824","organic cyclic compound binding|0097159","heterocyclic compound binding|1901363","nucleic acid binding|0003676","ion binding|0043167","metal ion binding|0046872","DNA binding|0003677","cation binding|0043169","hydrolase activity|0016787","hydrolase activity, acting on ester bonds|0016788","catalytic activity, acting on DNA|0140097","nuclease activity|0004518","endonuclease activity|0004519","deoxyribonuclease activity|0004536","DNA endonuclease activity|0004520","endonuclease activity, active with either ribo- or deoxyribonucleic acids and producing 5'-phosphomonoesters|0016893","exonuclease activity|0004527","magnesium ion binding|0000287","endodeoxyribonuclease activity, producing 5'-phosphomonoesters|0016888","5'-3' exonuclease activity|0008409","transition metal ion binding|0046914","catalytic activity, acting on RNA|0140098","manganese ion binding|0030145","ribonuclease activity|0004540","RNA endonuclease activity|0004521","RNA endonuclease activity, producing 5'-phosphomonoesters|0016891","RNA-DNA hybrid ribonuclease activity|0004523";go_component="cellular_component|0005575","cellular anatomical entity|0110165","organelle|0043226","intracellular organelle|0043229","membrane-bounded organelle|0043227","intracellular membrane-bounded organelle|0043231","mitochondrion|0005739","non-membrane-bounded organelle|0043228","intracellular non-membrane-bounded organelle|0043232","nucleoplasm|0005654","nucleus|0005634","nucleolus|0005730","protein-containing complex|0032991"
JABGON010000048.1	AUGUSTUS	exon	20802	20876	.	-	.	ID=g3269.t1.e1;Parent=g3269.t1
JABGON010000048.1	AUGUSTUS	CDS	20980	21100	1	-	1	ID=g3269.t1.c;Parent=g3269.t1
JABGON010000048.1	AUGUSTUS	exon	20980	21100	.	-	.	ID=g3269.t1.e2;Parent=g3269.t1
JABGON010000048.1	AUGUSTUS	CDS	21160	21224	1	-	0	ID=g3269.t1.c;Parent=g3269.t1
JABGON010000048.1	AUGUSTUS	exon	21160	21224	.	-	.	ID=g3269.t1.e3;Parent=g3269.t1
JABGON010000048.1	AUGUSTUS	CDS	21286	21504	1	-	0	ID=g3269.t1.c;Parent=g3269.t1
JABGON010000048.1	AUGUSTUS	exon	21286	21504	.	-	.	ID=g3269.t1.e4;Parent=g3269.t1
JABGON010000048.1	AUGUSTUS	CDS	21565	21717	1	-	0	ID=g3269.t1.c;Parent=g3269.t1
JABGON010000048.1	AUGUSTUS	exon	21565	21717	.	-	.	ID=g3269.t1.e5;Parent=g3269.t1
JABGON010000048.1	AUGUSTUS	CDS	21779	21829	1	-	0	ID=g3269.t1.c;Parent=g3269.t1
JABGON010000048.1	AUGUSTUS	exon	21779	21829	.	-	.	ID=g3269.t1.e6;Parent=g3269.t1
JABGON010000048.1	AUGUSTUS	CDS	21890	21999	1	-	2	ID=g3269.t1.c;Parent=g3269.t1
JABGON010000048.1	AUGUSTUS	exon	21890	21999	.	-	.	ID=g3269.t1.e7;Parent=g3269.t1
JABGON010000048.1	AUGUSTUS	CDS	22064	22127	1	-	0	ID=g3269.t1.c;Parent=g3269.t1
JABGON010000048.1	AUGUSTUS	exon	22064	22127	.	-	.	ID=g3269.t1.e8;Parent=g3269.t1
JABGON010000048.1	AUGUSTUS	CDS	22189	22267	1	-	1	ID=g3269.t1.c;Parent=g3269.t1
JABGON010000048.1	AUGUSTUS	exon	22189	22267	.	-	.	ID=g3269.t1.e9;Parent=g3269.t1
JABGON010000048.1	AUGUSTUS	CDS	22322	22429	1	-	1	ID=g3269.t1.c;Parent=g3269.t1
JABGON010000048.1	AUGUSTUS	exon	22322	22429	.	-	.	ID=g3269.t1.e10;Parent=g3269.t1
JABGON010000048.1	AUGUSTUS	CDS	22503	22593	1	-	2	ID=g3269.t1.c;Parent=g3269.t1
JABGON010000048.1	AUGUSTUS	exon	22503	22593	.	-	.	ID=g3269.t1.e11;Parent=g3269.t1
JABGON010000048.1	AUGUSTUS	CDS	22656	22668	1	-	0	ID=g3269.t1.c;Parent=g3269.t1
JABGON010000048.1	AUGUSTUS	exon	22656	22668	.	-	.	ID=g3269.t1.e12;Parent=g3269.t1
JABGON010000048.1	AUGUSTUS	start_codon	22666	22668	.	-	0	ID=g3269.t1.srt;Parent=g3269.t1
JABGON010000048.1	AUGUSTUS	gene	26529	30850	.	-	.	ID=g3270
JABGON010000048.1	AUGUSTUS	mRNA	26529	30850	1	-	.	ID=g3270.t1;Parent=g3270
JABGON010000048.1	AUGUSTUS	stop_codon	26529	26531	.	-	0	ID=g3270.t1.stp;Parent=g3270.t1
JABGON010000048.1	AUGUSTUS	CDS	26529	26566	1	-	2	ID=g3270.t1.c;Parent=g3270.t1; product="hypothetical protein"; go_process="biological_process|0008150","cellular process|0009987","metabolic process|0008152","organic substance metabolic process|0071704","cellular metabolic process|0044237","macromolecule metabolic process|0043170","primary metabolic process|0044238","nitrogen compound metabolic process|0006807","cellular macromolecule metabolic process|0044260","protein metabolic process|0019538","organonitrogen compound metabolic process|1901564","protein metabolic process|0044267","macromolecule modification|0043412","protein modification process|0006464","protein modification process|0036211","protein modification by small protein conjugation|0032446","catabolic process|0009056","protein modification by small protein conjugation or removal|0070647","organic substance catabolic process|1901575","protein ubiquitination|0016567","cellular catabolic process|0044248","macromolecule catabolic process|0009057","proteolysis|0006508","cellular macromolecule catabolic process|0044265","modification-dependent macromolecule catabolic process|0043632","proteolysis involved in protein catabolic process|0051603","protein polyubiquitination|0000209","modification-dependent protein catabolic process|0019941","ubiquitin-dependent protein catabolic process|0006511","biological regulation|0065007","regulation of biological process|0050789","positive regulation of biological process|0048518","regulation of cellular process|0050794","regulation of metabolic process|0019222","regulation of primary metabolic process|0080090","regulation of nitrogen compound metabolic process|0051171","regulation of protein metabolic process|0051246","organonitrogen compound catabolic process|1901565","protein catabolic process|0030163","regulation of macromolecule metabolic process|0060255","positive regulation of protein metabolic process|0051247","proteasomal protein catabolic process|0010498","positive regulation of metabolic process|0009893","proteasome-mediated ubiquitin-dependent protein catabolic process|0043161","positive regulation of nitrogen compound metabolic process|0051173","positive regulation of macromolecule metabolic process|0010604","developmental process|0032502","regulation of catabolic process|0009894","negative regulation of biological process|0048519","regulation of protein catabolic process|0042176","response to stimulus|0050896","regulation of developmental process|0050793","regulation of multicellular organismal process|0051239";go_function="molecular_function|0003674","catalytic activity|0003824","catalytic activity, acting on a protein|0140096","transferase activity|0016740","ubiquitin-like protein transferase activity|0019787","ubiquitin-protein transferase activity|0004842","ubiquitin-like protein ligase activity|0061659","ubiquitin protein ligase activity|0061630","binding|0005488","protein binding|0005515","ion binding|0043167","enzyme binding|0019899","molecular function regulator activity|0098772";go_component="cellular anatomical entity|0110165","cellular_component|0005575","intracellular organelle|0043229","organelle|0043226","intracellular membrane-bounded organelle|0043231","membrane-bounded organelle|0043227","nucleus|0005634","cytoplasm|0005737","protein-containing complex|0032991","cytosol|0005829"
JABGON010000048.1	AUGUSTUS	exon	26529	26566	.	-	.	ID=g3270.t1.e1;Parent=g3270.t1
JABGON010000048.1	AUGUSTUS	CDS	26626	26696	1	-	1	ID=g3270.t1.c;Parent=g3270.t1
JABGON010000048.1	AUGUSTUS	exon	26626	26696	.	-	.	ID=g3270.t1.e2;Parent=g3270.t1
JABGON010000048.1	AUGUSTUS	CDS	26755	27007	1	-	2	ID=g3270.t1.c;Parent=g3270.t1
JABGON010000048.1	AUGUSTUS	exon	26755	27007	.	-	.	ID=g3270.t1.e3;Parent=g3270.t1
JABGON010000048.1	AUGUSTUS	CDS	27068	27283	1	-	2	ID=g3270.t1.c;Parent=g3270.t1
JABGON010000048.1	AUGUSTUS	exon	27068	27283	.	-	.	ID=g3270.t1.e4;Parent=g3270.t1
JABGON010000048.1	AUGUSTUS	CDS	27341	27476	1	-	0	ID=g3270.t1.c;Parent=g3270.t1
JABGON010000048.1	AUGUSTUS	exon	27341	27476	.	-	.	ID=g3270.t1.e5;Parent=g3270.t1
JABGON010000048.1	AUGUSTUS	CDS	27538	27736	1	-	1	ID=g3270.t1.c;Parent=g3270.t1
JABGON010000048.1	AUGUSTUS	exon	27538	27736	.	-	.	ID=g3270.t1.e6;Parent=g3270.t1
JABGON010000048.1	AUGUSTUS	CDS	27796	28320	1	-	1	ID=g3270.t1.c;Parent=g3270.t1
JABGON010000048.1	AUGUSTUS	exon	27796	28320	.	-	.	ID=g3270.t1.e7;Parent=g3270.t1
JABGON010000048.1	AUGUSTUS	CDS	28385	28465	1	-	1	ID=g3270.t1.c;Parent=g3270.t1
JABGON010000048.1	AUGUSTUS	exon	28385	28465	.	-	.	ID=g3270.t1.e8;Parent=g3270.t1
JABGON010000048.1	AUGUSTUS	CDS	28531	29888	1	-	0	ID=g3270.t1.c;Parent=g3270.t1
JABGON010000048.1	AUGUSTUS	exon	28531	29888	.	-	.	ID=g3270.t1.e9;Parent=g3270.t1
JABGON010000048.1	AUGUSTUS	CDS	29946	30111	1	-	1	ID=g3270.t1.c;Parent=g3270.t1
JABGON010000048.1	AUGUSTUS	exon	29946	30111	.	-	.	ID=g3270.t1.e10;Parent=g3270.t1
JABGON010000048.1	AUGUSTUS	CDS	30166	30274	1	-	2	ID=g3270.t1.c;Parent=g3270.t1
JABGON010000048.1	AUGUSTUS	exon	30166	30274	.	-	.	ID=g3270.t1.e11;Parent=g3270.t1
JABGON010000048.1	AUGUSTUS	CDS	30335	30566	1	-	0	ID=g3270.t1.c;Parent=g3270.t1
JABGON010000048.1	AUGUSTUS	exon	30335	30566	.	-	.	ID=g3270.t1.e12;Parent=g3270.t1
JABGON010000048.1	AUGUSTUS	CDS	30677	30850	1	-	0	ID=g3270.t1.c;Parent=g3270.t1
JABGON010000048.1	AUGUSTUS	exon	30677	30850	.	-	.	ID=g3270.t1.e13;Parent=g3270.t1
JABGON010000048.1	AUGUSTUS	start_codon	30848	30850	.	-	0	ID=g3270.t1.srt;Parent=g3270.t1
JABGON010000048.1	AUGUSTUS	gene	31071	32083	.	+	.	ID=g3271
JABGON010000048.1	AUGUSTUS	mRNA	31071	32083	1	+	.	ID=g3271.t1;Parent=g3271
JABGON010000048.1	AUGUSTUS	start_codon	31071	31073	.	+	0	ID=g3271.t1.srt;Parent=g3271.t1
JABGON010000048.1	AUGUSTUS	CDS	31071	31140	1	+	0	ID=g3271.t1.c;Parent=g3271.t1; product="Metallo-dependent phosphatase-like protein"; Dbxref=UniProtKB/TrEMBL:A0A2S9ZYF7; go_function="molecular_function|0003674";go_component="cellular_component|0005575"
JABGON010000048.1	AUGUSTUS	exon	31071	31140	.	+	.	ID=g3271.t1.e1;Parent=g3271.t1
JABGON010000048.1	AUGUSTUS	CDS	31205	31648	1	+	2	ID=g3271.t1.c;Parent=g3271.t1
JABGON010000048.1	AUGUSTUS	exon	31205	31648	.	+	.	ID=g3271.t1.e2;Parent=g3271.t1
JABGON010000048.1	AUGUSTUS	CDS	31721	31929	1	+	2	ID=g3271.t1.c;Parent=g3271.t1
JABGON010000048.1	AUGUSTUS	exon	31721	31929	.	+	.	ID=g3271.t1.e3;Parent=g3271.t1
JABGON010000048.1	AUGUSTUS	CDS	32018	32083	1	+	0	ID=g3271.t1.c;Parent=g3271.t1
JABGON010000048.1	AUGUSTUS	exon	32018	32083	.	+	.	ID=g3271.t1.e4;Parent=g3271.t1
JABGON010000048.1	AUGUSTUS	stop_codon	32081	32083	.	+	0	ID=g3271.t1.stp;Parent=g3271.t1
JABGON010000048.1	AUGUSTUS	gene	32235	34230	.	-	.	ID=g3272
JABGON010000048.1	AUGUSTUS	mRNA	32235	34230	0.97	-	.	ID=g3272.t1;Parent=g3272
JABGON010000048.1	AUGUSTUS	stop_codon	32235	32237	.	-	0	ID=g3272.t1.stp;Parent=g3272.t1
JABGON010000048.1	AUGUSTUS	CDS	32235	32567	1	-	0	ID=g3272.t1.c;Parent=g3272.t1; product="hypothetical protein"; go_process="biological_process|0008150","cellular process|0009987","metabolic process|0008152","organic substance metabolic process|0071704","cellular metabolic process|0044237","nitrogen compound metabolic process|0006807","primary metabolic process|0044238","macromolecule metabolic process|0043170","organic cyclic compound metabolic process|1901360","cellular nitrogen compound metabolic process|0034641","cellular aromatic compound metabolic process|0006725","heterocycle metabolic process|0046483","nucleic acid metabolic process|0090304","nucleobase-containing compound metabolic process|0006139","RNA metabolic process|0016070","ncRNA metabolic process|0034660","ncRNA processing|0034470","RNA processing|0006396","rRNA processing|0006364","rRNA metabolic process|0016072","maturation of LSU-rRNA|0000470","maturation of 5.8S rRNA|0000460","nucleic acid phosphodiester bond hydrolysis|0090305","RNA phosphodiester bond hydrolysis|0090501","RNA phosphodiester bond hydrolysis, endonucleolytic|0090502","cleavage involved in rRNA processing|0000469","endonucleolytic cleavage involved in rRNA processing|0000478","endonucleolytic cleavage of tricistronic rRNA transcript (SSU-rRNA, 5.8S rRNA, LSU-rRNA)|0000479";go_function="molecular_function|0003674","catalytic activity|0003824","hydrolase activity|0016787","hydrolase activity, acting on ester bonds|0016788","nuclease activity|0004518","endonuclease activity|0004519","binding|0005488","nucleic acid binding|0003676","organic cyclic compound binding|0097159","heterocyclic compound binding|1901363","RNA binding|0003723";go_component="cellular_component|0005575","cellular anatomical entity|0110165","intracellular organelle|0043229","organelle|0043226","protein-containing complex|0032991","catalytic complex|1902494","transferase complex, transferring phosphorus-containing groups|0061695","transferase complex|1990234","ribonucleoprotein complex|1990904","endonuclease complex|1905348","endoribonuclease complex|1902555","protein kinase complex|1902911","membrane-bounded organelle|0043227","intracellular membrane-bounded organelle|0043231","exoribonuclease complex|1905354","preribosome|0030684","preribosome, large subunit precursor|0030687","nucleus|0005634","intracellular non-membrane-bounded organelle|0043232","non-membrane-bounded organelle|0043228","nucleolus|0005730"
JABGON010000048.1	AUGUSTUS	exon	32235	32567	.	-	.	ID=g3272.t1.e1;Parent=g3272.t1
JABGON010000048.1	AUGUSTUS	CDS	32635	32782	1	-	1	ID=g3272.t1.c;Parent=g3272.t1
JABGON010000048.1	AUGUSTUS	exon	32635	32782	.	-	.	ID=g3272.t1.e2;Parent=g3272.t1
JABGON010000048.1	AUGUSTUS	CDS	32841	33176	1	-	1	ID=g3272.t1.c;Parent=g3272.t1
JABGON010000048.1	AUGUSTUS	exon	32841	33176	.	-	.	ID=g3272.t1.e3;Parent=g3272.t1
JABGON010000048.1	AUGUSTUS	CDS	33245	33570	0.97	-	0	ID=g3272.t1.c;Parent=g3272.t1
JABGON010000048.1	AUGUSTUS	exon	33245	33570	.	-	.	ID=g3272.t1.e4;Parent=g3272.t1
JABGON010000048.1	AUGUSTUS	CDS	33675	33840	1	-	1	ID=g3272.t1.c;Parent=g3272.t1
JABGON010000048.1	AUGUSTUS	exon	33675	33840	.	-	.	ID=g3272.t1.e5;Parent=g3272.t1
JABGON010000048.1	AUGUSTUS	CDS	33896	34047	1	-	0	ID=g3272.t1.c;Parent=g3272.t1
JABGON010000048.1	AUGUSTUS	exon	33896	34047	.	-	.	ID=g3272.t1.e6;Parent=g3272.t1
JABGON010000048.1	AUGUSTUS	CDS	34117	34230	1	-	0	ID=g3272.t1.c;Parent=g3272.t1
JABGON010000048.1	AUGUSTUS	exon	34117	34230	.	-	.	ID=g3272.t1.e7;Parent=g3272.t1
JABGON010000048.1	AUGUSTUS	start_codon	34228	34230	.	-	0	ID=g3272.t1.srt;Parent=g3272.t1
JABGON010000048.1	AUGUSTUS	gene	34348	37342	.	+	.	ID=g3273
JABGON010000048.1	AUGUSTUS	mRNA	34348	37342	1	+	.	ID=g3273.t1;Parent=g3273
JABGON010000048.1	AUGUSTUS	start_codon	34348	34350	.	+	0	ID=g3273.t1.srt;Parent=g3273.t1
JABGON010000048.1	AUGUSTUS	CDS	34348	34366	1	+	0	ID=g3273.t1.c;Parent=g3273.t1; product="RNA helicase"; go_process="biological_process|0008150","cellular process|0009987","metabolic process|0008152","cellular metabolic process|0044237","organic substance metabolic process|0071704","nitrogen compound metabolic process|0006807","primary metabolic process|0044238","macromolecule metabolic process|0043170","biological regulation|0065007","regulation of biological process|0050789","cellular nitrogen compound metabolic process|0034641","cellular aromatic compound metabolic process|0006725","organic cyclic compound metabolic process|1901360","heterocycle metabolic process|0046483","nucleobase-containing compound metabolic process|0006139","nucleic acid metabolic process|0090304","RNA metabolic process|0016070","RNA processing|0006396","mRNA metabolic process|0016071","negative regulation of biological process|0048519","regulation of metabolic process|0019222","regulation of gene expression|0010468","regulation of macromolecule metabolic process|0060255","negative regulation of metabolic process|0009892","negative regulation of macromolecule metabolic process|0010605","negative regulation of gene expression|0010629","cellular macromolecule metabolic process|0044260","regulation of cellular process|0050794","organic substance catabolic process|1901575","catabolic process|0009056","cellular catabolic process|0044248","macromolecule catabolic process|0009057","cellular macromolecule catabolic process|0044265","mRNA processing|0006397","organic cyclic compound catabolic process|1901361","RNA splicing|0008380","RNA splicing, via transesterification reactions|0000375","RNA splicing, via transesterification reactions with bulged adenosine as nucleophile|0000377","aromatic compound catabolic process|0019439","mRNA splicing, via spliceosome|0000398","ncRNA processing|0034470","cellular nitrogen compound catabolic process|0044270","heterocycle catabolic process|0046700","ncRNA metabolic process|0034660","rRNA metabolic process|0016072","nucleobase-containing compound catabolic process|0034655","rRNA processing|0006364","RNA catabolic process|0006401","mRNA catabolic process|0006402","nuclear-transcribed mRNA catabolic process|0000956";go_function="molecular_function|0003674","binding|0005488","ion binding|0043167","nucleic acid binding|0003676","organic cyclic compound binding|0097159","heterocyclic compound binding|1901363","catalytic activity|0003824","anion binding|0043168","carbohydrate derivative binding|0097367","hydrolase activity|0016787","small molecule binding|0036094","nucleoside phosphate binding|1901265","nucleotide binding|0000166","catalytic activity, acting on RNA|0140098","purine nucleotide binding|0017076","obsolete drug binding|0008144","pyrophosphatase activity|0016462","purine ribonucleotide binding|0032555","hydrolase activity, acting on acid anhydrides|0016817","adenyl nucleotide binding|0030554","hydrolase activity, acting on acid anhydrides, in phosphorus-containing anhydrides|0016818","ATP hydrolysis activity|0016887","ribonucleoside triphosphate phosphatase activity|0017111","ribonucleotide binding|0032553","adenyl ribonucleotide binding|0032559","purine ribonucleoside triphosphate binding|0035639","RNA binding|0003723","helicase activity|0004386","ATP binding|0005524","ATP hydrolysis activity|0042623","RNA helicase activity|0003724","mRNA binding|0003729";go_component="cellular_component|0005575","cellular anatomical entity|0110165","organelle|0043226","membrane-bounded organelle|0043227","intracellular organelle|0043229","intracellular membrane-bounded organelle|0043231","nucleus|0005634","protein-containing complex|0032991"; ec_number=3.6.4.13
JABGON010000048.1	AUGUSTUS	exon	34348	34366	.	+	.	ID=g3273.t1.e1;Parent=g3273.t1
JABGON010000048.1	AUGUSTUS	CDS	34426	34521	1	+	2	ID=g3273.t1.c;Parent=g3273.t1
JABGON010000048.1	AUGUSTUS	exon	34426	34521	.	+	.	ID=g3273.t1.e2;Parent=g3273.t1
JABGON010000048.1	AUGUSTUS	CDS	34592	34645	1	+	2	ID=g3273.t1.c;Parent=g3273.t1
JABGON010000048.1	AUGUSTUS	exon	34592	34645	.	+	.	ID=g3273.t1.e3;Parent=g3273.t1
JABGON010000048.1	AUGUSTUS	CDS	34714	34792	1	+	2	ID=g3273.t1.c;Parent=g3273.t1
JABGON010000048.1	AUGUSTUS	exon	34714	34792	.	+	.	ID=g3273.t1.e4;Parent=g3273.t1
JABGON010000048.1	AUGUSTUS	CDS	34853	35886	1	+	1	ID=g3273.t1.c;Parent=g3273.t1
JABGON010000048.1	AUGUSTUS	exon	34853	35886	.	+	.	ID=g3273.t1.e5;Parent=g3273.t1
JABGON010000048.1	AUGUSTUS	CDS	36833	36855	1	+	2	ID=g3273.t1.c;Parent=g3273.t1
JABGON010000048.1	AUGUSTUS	exon	36833	36855	.	+	.	ID=g3273.t1.e6;Parent=g3273.t1
JABGON010000048.1	AUGUSTUS	CDS	36927	37203	1	+	0	ID=g3273.t1.c;Parent=g3273.t1
JABGON010000048.1	AUGUSTUS	exon	36927	37203	.	+	.	ID=g3273.t1.e7;Parent=g3273.t1
JABGON010000048.1	AUGUSTUS	CDS	37281	37342	1	+	2	ID=g3273.t1.c;Parent=g3273.t1
JABGON010000048.1	AUGUSTUS	exon	37281	37342	.	+	.	ID=g3273.t1.e8;Parent=g3273.t1
JABGON010000048.1	AUGUSTUS	stop_codon	37340	37342	.	+	0	ID=g3273.t1.stp;Parent=g3273.t1
JABGON010000048.1	AUGUSTUS	gene	38232	40161	.	+	.	ID=g3274
JABGON010000048.1	AUGUSTUS	mRNA	38232	40161	1	+	.	ID=g3274.t1;Parent=g3274
JABGON010000048.1	AUGUSTUS	start_codon	38232	38234	.	+	0	ID=g3274.t1.srt;Parent=g3274.t1
JABGON010000048.1	AUGUSTUS	CDS	38232	38634	1	+	0	ID=g3274.t1.c;Parent=g3274.t1; product="PapD-like protein"; Dbxref=UniProtKB/TrEMBL:A0A0K3CPZ4; go_function="molecular_function|0003674","signaling receptor binding|0005102","binding|0005488","receptor ligand activity|0048018","signaling receptor activator activity|0030546","protein binding|0005515","signaling receptor regulator activity|0030545","hormone activity|0005179","molecular function regulator activity|0098772","G protein-coupled receptor binding|0001664";go_component="cellular_component|0005575","cellular anatomical entity|0110165"
JABGON010000048.1	AUGUSTUS	exon	38232	38634	.	+	.	ID=g3274.t1.e1;Parent=g3274.t1
JABGON010000048.1	AUGUSTUS	CDS	38691	38924	1	+	2	ID=g3274.t1.c;Parent=g3274.t1
JABGON010000048.1	AUGUSTUS	exon	38691	38924	.	+	.	ID=g3274.t1.e2;Parent=g3274.t1
JABGON010000048.1	AUGUSTUS	CDS	38982	39475	1	+	2	ID=g3274.t1.c;Parent=g3274.t1
JABGON010000048.1	AUGUSTUS	exon	38982	39475	.	+	.	ID=g3274.t1.e3;Parent=g3274.t1
JABGON010000048.1	AUGUSTUS	CDS	39533	39679	1	+	0	ID=g3274.t1.c;Parent=g3274.t1
JABGON010000048.1	AUGUSTUS	exon	39533	39679	.	+	.	ID=g3274.t1.e4;Parent=g3274.t1
JABGON010000048.1	AUGUSTUS	CDS	39750	40031	1	+	0	ID=g3274.t1.c;Parent=g3274.t1
JABGON010000048.1	AUGUSTUS	exon	39750	40031	.	+	.	ID=g3274.t1.e5;Parent=g3274.t1
JABGON010000048.1	AUGUSTUS	CDS	40090	40161	1	+	0	ID=g3274.t1.c;Parent=g3274.t1
JABGON010000048.1	AUGUSTUS	exon	40090	40161	.	+	.	ID=g3274.t1.e6;Parent=g3274.t1
JABGON010000048.1	AUGUSTUS	stop_codon	40159	40161	.	+	0	ID=g3274.t1.stp;Parent=g3274.t1
JABGON010000048.1	AUGUSTUS	gene	40630	41680	.	-	.	ID=g3275
JABGON010000048.1	AUGUSTUS	mRNA	40630	41680	0.56	-	.	ID=g3275.t1;Parent=g3275
JABGON010000048.1	AUGUSTUS	stop_codon	40630	40632	.	-	0	ID=g3275.t1.stp;Parent=g3275.t1
JABGON010000048.1	AUGUSTUS	CDS	40630	40644	0.56	-	0	ID=g3275.t1.c;Parent=g3275.t1; product="Ribonuclease H2%2C subunit C"; Dbxref=UniProtKB/TrEMBL:M7XSA6,UniProtKB/TrEMBL:A0A2S9ZYJ2
JABGON010000048.1	AUGUSTUS	exon	40630	40644	.	-	.	ID=g3275.t1.e1;Parent=g3275.t1
JABGON010000048.1	AUGUSTUS	CDS	40697	41680	1	-	0	ID=g3275.t1.c;Parent=g3275.t1
JABGON010000048.1	AUGUSTUS	exon	40697	41680	.	-	.	ID=g3275.t1.e2;Parent=g3275.t1
JABGON010000048.1	AUGUSTUS	start_codon	41678	41680	.	-	0	ID=g3275.t1.srt;Parent=g3275.t1
JABGON010000048.1	AUGUSTUS	gene	41931	43488	.	-	.	ID=g3276
JABGON010000048.1	AUGUSTUS	mRNA	41931	43488	1	-	.	ID=g3276.t1;Parent=g3276
JABGON010000048.1	AUGUSTUS	stop_codon	41931	41933	.	-	0	ID=g3276.t1.stp;Parent=g3276.t1
JABGON010000048.1	AUGUSTUS	CDS	41931	42996	1	-	1	ID=g3276.t1.c;Parent=g3276.t1; product="hypothetical protein"; Dbxref=UniProtKB/TrEMBL:A0A0K3CQK8; go_function="molecular_function|0003674","binding|0005488";go_component="cellular_component|0005575"
JABGON010000048.1	AUGUSTUS	exon	41931	42996	.	-	.	ID=g3276.t1.e1;Parent=g3276.t1
JABGON010000048.1	AUGUSTUS	CDS	43074	43164	1	-	2	ID=g3276.t1.c;Parent=g3276.t1
JABGON010000048.1	AUGUSTUS	exon	43074	43164	.	-	.	ID=g3276.t1.e2;Parent=g3276.t1
JABGON010000048.1	AUGUSTUS	CDS	43222	43237	1	-	0	ID=g3276.t1.c;Parent=g3276.t1
JABGON010000048.1	AUGUSTUS	exon	43222	43237	.	-	.	ID=g3276.t1.e3;Parent=g3276.t1
JABGON010000048.1	AUGUSTUS	CDS	43307	43375	1	-	0	ID=g3276.t1.c;Parent=g3276.t1
JABGON010000048.1	AUGUSTUS	exon	43307	43375	.	-	.	ID=g3276.t1.e4;Parent=g3276.t1
JABGON010000048.1	AUGUSTUS	CDS	43453	43488	1	-	0	ID=g3276.t1.c;Parent=g3276.t1
JABGON010000048.1	AUGUSTUS	exon	43453	43488	.	-	.	ID=g3276.t1.e5;Parent=g3276.t1
JABGON010000048.1	AUGUSTUS	start_codon	43486	43488	.	-	0	ID=g3276.t1.srt;Parent=g3276.t1
JABGON010000048.1	AUGUSTUS	gene	43841	45332	.	+	.	ID=g3277
JABGON010000048.1	AUGUSTUS	mRNA	43841	45332	1	+	.	ID=g3277.t1;Parent=g3277
JABGON010000048.1	AUGUSTUS	start_codon	43841	43843	.	+	0	ID=g3277.t1.srt;Parent=g3277.t1
JABGON010000048.1	AUGUSTUS	CDS	43841	43929	1	+	0	ID=g3277.t1.c;Parent=g3277.t1; product="Acetyl-coenzyme A transporter 1"; Dbxref=UniProtKB/TrEMBL:A0A2S9ZYD1; go_process="biological_process|0008150","cellular process|0009987","metabolic process|0008152","cellular metabolic process|0044237","organic substance metabolic process|0071704","nitrogen compound metabolic process|0006807","primary metabolic process|0044238","macromolecule metabolic process|0043170","organonitrogen compound metabolic process|1901564","cellular macromolecule metabolic process|0044260","cellular component organization or biogenesis|0071840","cellular component organization|0016043","cellular component assembly|0022607","protein metabolic process|0019538","protein-containing complex assembly|0065003","protein-containing complex organization|0043933","protein-containing complex assembly|0034622","organic substance catabolic process|1901575","catabolic process|0009056","cellular catabolic process|0044248","macromolecule catabolic process|0009057","proteolysis|0006508","cellular macromolecule catabolic process|0044265","proteasome assembly|0043248","proteolysis involved in protein catabolic process|0051603","modification-dependent protein catabolic process|0019941","modification-dependent macromolecule catabolic process|0043632","ubiquitin-dependent protein catabolic process|0006511","biosynthetic process|0009058","organic substance biosynthetic process|1901576","cellular biosynthetic process|0044249","cellular nitrogen compound metabolic process|0034641","regulation of biological process|0050789","biological regulation|0065007","macromolecule biosynthetic process|0009059","organic cyclic compound metabolic process|1901360","regulation of cellular process|0050794","heterocycle metabolic process|0046483","organic cyclic compound biosynthetic process|1901362","cellular nitrogen compound biosynthetic process|0044271","cellular aromatic compound metabolic process|0006725","heterocycle biosynthetic process|0018130","nucleobase-containing compound metabolic process|0006139","aromatic compound biosynthetic process|0019438","nucleic acid metabolic process|0090304","nucleobase-containing compound biosynthetic process|0034654","positive regulation of biological process|0048518","RNA metabolic process|0016070","RNA biosynthetic process|0032774","positive regulation of cellular process|0048522","DNA-templated transcription elongation|0006354","positive regulation of response to stimulus|0048584","regulation of response to stimulus|0048583","transcription elongation by RNA polymerase II|0006368","regulation of signal transduction|0009966","regulation of cell communication|0010646","regulation of signaling|0023051","positive regulation of signal transduction|0009967","positive regulation of cell communication|0010647","positive regulation of signaling|0023056","developmental process|0032502","reproductive process|0022414","anatomical structure development|0048856","signal transduction|0007165","cellular developmental process|0048869","developmental process involved in reproduction|0003006";go_function="molecular_function|0003674","binding|0005488","protein binding|0005515","molecular function regulator activity|0098772","enzyme regulator activity|0030234","protein-containing complex binding|0044877","enzyme activator activity|0008047","peptidase regulator activity|0061134","endopeptidase regulator activity|0061135","proteasome binding|0070628","ubiquitin-like protein binding|0032182","peptidase activator activity|0016504","ubiquitin binding|0043130","enzyme binding|0019899","protease binding|0002020";go_component="cellular_component|0005575","protein-containing complex|0032991","cellular anatomical entity|0110165","catalytic complex|1902494","peptidase complex|1905368","proteasome complex|0000502","endopeptidase complex|1905369","proteasome regulatory particle, lid subcomplex|0008541","organelle|0043226","intracellular organelle|0043229","membrane-bounded organelle|0043227","cytosol|0005829","intracellular membrane-bounded organelle|0043231","membrane|0016020","cytoplasm|0005737","nucleus|0005634","nucleoplasm|0005654"
JABGON010000048.1	AUGUSTUS	exon	43841	43929	.	+	.	ID=g3277.t1.e1;Parent=g3277.t1
JABGON010000048.1	AUGUSTUS	CDS	44113	44175	1	+	1	ID=g3277.t1.c;Parent=g3277.t1
JABGON010000048.1	AUGUSTUS	exon	44113	44175	.	+	.	ID=g3277.t1.e2;Parent=g3277.t1
JABGON010000048.1	AUGUSTUS	CDS	44232	44453	1	+	1	ID=g3277.t1.c;Parent=g3277.t1
JABGON010000048.1	AUGUSTUS	exon	44232	44453	.	+	.	ID=g3277.t1.e3;Parent=g3277.t1
JABGON010000048.1	AUGUSTUS	CDS	44659	44894	1	+	1	ID=g3277.t1.c;Parent=g3277.t1
JABGON010000048.1	AUGUSTUS	exon	44659	44894	.	+	.	ID=g3277.t1.e4;Parent=g3277.t1
JABGON010000048.1	AUGUSTUS	CDS	44983	45332	1	+	2	ID=g3277.t1.c;Parent=g3277.t1
JABGON010000048.1	AUGUSTUS	exon	44983	45332	.	+	.	ID=g3277.t1.e5;Parent=g3277.t1
JABGON010000048.1	AUGUSTUS	stop_codon	45330	45332	.	+	0	ID=g3277.t1.stp;Parent=g3277.t1
JABGON010000048.1	AUGUSTUS	gene	45421	46911	.	-	.	ID=g3278
JABGON010000048.1	AUGUSTUS	mRNA	45421	46911	1	-	.	ID=g3278.t1;Parent=g3278
JABGON010000048.1	AUGUSTUS	stop_codon	45421	45423	.	-	0	ID=g3278.t1.stp;Parent=g3278.t1
JABGON010000048.1	AUGUSTUS	CDS	45421	45506	1	-	2	ID=g3278.t1.c;Parent=g3278.t1; product="acetylputrescine deacetylase"; go_process="biological_process|0008150","cellular process|0009987","cellular component organization or biogenesis|0071840","cellular component organization|0016043","biological regulation|0065007","regulation of biological process|0050789","regulation of cellular process|0050794","chromatin organization|0006325","regulation of gene expression|0010468","metabolic process|0008152","regulation of macromolecule biosynthetic process|0010556","regulation of cellular macromolecule biosynthetic process|2000112","regulation of cellular biosynthetic process|0031326","regulation of metabolic process|0019222","regulation of biosynthetic process|0009889","organic substance metabolic process|0071704","cellular metabolic process|0044237","regulation of macromolecule metabolic process|0060255","regulation of nucleobase-containing compound metabolic process|0019219","primary metabolic process|0044238","regulation of cellular metabolic process|0031323","regulation of primary metabolic process|0080090","regulation of RNA metabolic process|0051252","nitrogen compound metabolic process|0006807","regulation of DNA-templated transcription|0006355","regulation of nitrogen compound metabolic process|0051171","regulation of RNA biosynthetic process|2001141","regulation of nucleic acid-templated transcription|1903506","macromolecule metabolic process|0043170","negative regulation of biological process|0048519","cellular macromolecule metabolic process|0044260","negative regulation of cellular process|0048523","organonitrogen compound metabolic process|1901564","negative regulation of metabolic process|0009892","protein metabolic process|0019538","negative regulation of macromolecule metabolic process|0010605","negative regulation of cellular metabolic process|0031324","macromolecule modification|0043412","negative regulation of gene expression|0010629","negative regulation of nitrogen compound metabolic process|0051172","protein metabolic process|0044267","negative regulation of macromolecule biosynthetic process|0010558","negative regulation of cellular macromolecule biosynthetic process|2000113","protein modification process|0006464","protein modification process|0036211","negative regulation of biosynthetic process|0009890","negative regulation of nucleobase-containing compound metabolic process|0045934","negative regulation of cellular biosynthetic process|0031327","negative regulation of RNA metabolic process|0051253","negative regulation of RNA biosynthetic process|1902679","negative regulation of nucleic acid-templated transcription|1903507","negative regulation of DNA-templated transcription|0045892","protein deacetylation|0006476","macromolecule deacylation|0098732","protein deacylation|0035601","positive regulation of biological process|0048518","positive regulation of cellular process|0048522","regulation of transcription by RNA polymerase II|0006357","regulation of developmental process|0050793","regulation of multicellular organismal process|0051239","regulation of multicellular organismal development|2000026","regulation of cell differentiation|0045595","response to stimulus|0050896","negative regulation of transcription by RNA polymerase II|0000122","developmental process|0032502","cellular developmental process|0048869","negative regulation of developmental process|0051093","regulation of locomotion|0040012","regulation of localization|0032879","histone modification|0016570","obsolete covalent chromatin modification|0016569","regulation of cell motility|2000145","obsolete regulation of cellular component movement|0051270","negative regulation of multicellular organismal process|0051241","negative regulation of cell differentiation|0045596","regulation of cell migration|0030334","cellular response to stimulus|0051716","histone deacetylation|0016575","epigenetic regulation of gene expression|0040029","response to stress|0006950","negative regulation of ossification|0030279","regulation of ossification|0030278","response to chemical|0042221","negative regulation of osteoblast differentiation|0045668","regulation of osteoblast differentiation|0045667","cellular component assembly|0022607","anatomical structure development|0048856","cell differentiation|0030154","response to organic substance|0010033","positive regulation of metabolic process|0009893","positive regulation of macromolecule biosynthetic process|0010557","chromatin remodeling|0006338","positive regulation of biosynthetic process|0009891","positive regulation of macromolecule metabolic process|0010604","positive regulation of nucleobase-containing compound metabolic process|0045935","positive regulation of cellular biosynthetic process|0031328","positive regulation of cellular metabolic process|0031325","positive regulation of gene expression|0010628","positive regulation of nitrogen compound metabolic process|0051173","regulation of molecular function|0065009","positive regulation of RNA biosynthetic process|1902680","positive regulation of nucleic acid-templated transcription|1903508","positive regulation of DNA-templated transcription|0045893","positive regulation of RNA metabolic process|0051254","regulation of anatomical structure morphogenesis|0022603","positive regulation of molecular function|0044093","positive regulation of transcription by RNA polymerase II|0045944","positive regulation of multicellular organismal process|0051240","system development|0048731","regulation of angiogenesis|0045765","regulation of vasculature development|1901342","regulation of DNA-binding transcription factor activity|0051090","obsolete positive regulation of cellular component movement|0051272","positive regulation of locomotion|0040017","positive regulation of cell motility|2000147","positive regulation of cell migration|0030335","regulation of epithelial cell migration|0010632","positive regulation of DNA-binding transcription factor activity|0051091","regulation of binding|0051098","regulation of endothelial cell migration|0010594","regulation of sprouting angiogenesis|1903670","regulation of blood vessel endothelial cell migration|0043535","regulation of cell migration involved in sprouting angiogenesis|0090049","regulation of protein binding|0043393","regulation of cell development|0060284","negative regulation of muscle cell differentiation|0051148","regulation of muscle cell differentiation|0051147","regulation of myotube differentiation|0010830","regulation of muscle organ development|0048634","regulation of striated muscle cell differentiation|0051153","regulation of striated muscle tissue development|0016202","regulation of muscle tissue development|1901861","negative regulation of striated muscle cell differentiation|0051154","signal transduction|0007165","cellular response to chemical stimulus|0070887","defense response|0006952","response to endogenous stimulus|0009719";go_function="molecular_function|0003674","catalytic activity|0003824","binding|0005488","hydrolase activity|0016787","catalytic activity, acting on a protein|0140096","hydrolase activity, acting on carbon-nitrogen (but not peptide) bonds|0016810","hydrolase activity, acting on carbon-nitrogen (but not peptide) bonds, in linear amides|0016811","deacetylase activity|0019213","protein lysine deacetylase activity|0033558","histone deacetylase activity|0004407","NAD-dependent protein deacetylase activity|0034979","NAD-dependent histone deacetylase activity|0017136","protein binding|0005515","metal ion binding|0046872","cation binding|0043169","ion binding|0043167","transcription factor binding|0008134","transcription regulator activity|0140110","transcription coregulator activity|0003712","enzyme binding|0019899","transcription corepressor activity|0003714","kinase binding|0019900","protein kinase binding|0019901","DNA-binding transcription factor binding|0140297","organic cyclic compound binding|0097159","nucleic acid binding|0003676","heterocyclic compound binding|1901363","DNA binding|0003677","identical protein binding|0042802","sequence-specific DNA binding|0043565","chromatin binding|0003682","double-stranded DNA binding|0003690","transcription cis-regulatory region binding|0000976","sequence-specific double-stranded DNA binding|1990837","transcription regulatory region nucleic acid binding|0001067","transcription cis-regulatory region binding|0044212","cis-regulatory region sequence-specific DNA binding|0000987","RNA polymerase II-specific DNA-binding transcription factor binding|0061629","RNA polymerase II transcription regulatory region sequence-specific DNA binding|0001012","RNA polymerase II transcription regulatory region sequence-specific DNA binding|0000977","RNA polymerase II cis-regulatory region sequence-specific DNA binding|0000978","protein kinase C binding|0005080","histone deacetylase binding|0042826","transferase activity|0016740","ubiquitin-like protein transferase activity|0019787","SUMO transferase activity|0019789","transition metal ion binding|0046914","zinc ion binding|0008270";go_component="cellular_component|0005575","cellular anatomical entity|0110165","protein-containing complex|0032991","intracellular organelle|0043229","organelle|0043226","membrane-bounded organelle|0043227","intracellular membrane-bounded organelle|0043231","nucleus|0005634","catalytic complex|1902494","cytoplasm|0005737","cytosol|0005829","histone deacetylase complex|0000118"; ec_number=3.5.1.62
JABGON010000048.1	AUGUSTUS	exon	45421	45506	.	-	.	ID=g3278.t1.e1;Parent=g3278.t1
JABGON010000048.1	AUGUSTUS	CDS	45563	45684	1	-	1	ID=g3278.t1.c;Parent=g3278.t1
JABGON010000048.1	AUGUSTUS	exon	45563	45684	.	-	.	ID=g3278.t1.e2;Parent=g3278.t1
JABGON010000048.1	AUGUSTUS	CDS	45748	45907	1	-	2	ID=g3278.t1.c;Parent=g3278.t1
JABGON010000048.1	AUGUSTUS	exon	45748	45907	.	-	.	ID=g3278.t1.e3;Parent=g3278.t1
JABGON010000048.1	AUGUSTUS	CDS	45963	46034	1	-	2	ID=g3278.t1.c;Parent=g3278.t1
JABGON010000048.1	AUGUSTUS	exon	45963	46034	.	-	.	ID=g3278.t1.e4;Parent=g3278.t1
JABGON010000048.1	AUGUSTUS	CDS	46089	46240	1	-	1	ID=g3278.t1.c;Parent=g3278.t1
JABGON010000048.1	AUGUSTUS	exon	46089	46240	.	-	.	ID=g3278.t1.e5;Parent=g3278.t1
JABGON010000048.1	AUGUSTUS	CDS	46295	46391	1	-	2	ID=g3278.t1.c;Parent=g3278.t1
JABGON010000048.1	AUGUSTUS	exon	46295	46391	.	-	.	ID=g3278.t1.e6;Parent=g3278.t1
JABGON010000048.1	AUGUSTUS	CDS	46446	46484	1	-	2	ID=g3278.t1.c;Parent=g3278.t1
JABGON010000048.1	AUGUSTUS	exon	46446	46484	.	-	.	ID=g3278.t1.e7;Parent=g3278.t1
JABGON010000048.1	AUGUSTUS	CDS	46539	46911	1	-	0	ID=g3278.t1.c;Parent=g3278.t1
JABGON010000048.1	AUGUSTUS	exon	46539	46911	.	-	.	ID=g3278.t1.e8;Parent=g3278.t1
JABGON010000048.1	AUGUSTUS	start_codon	46909	46911	.	-	0	ID=g3278.t1.srt;Parent=g3278.t1
JABGON010000048.1	AUGUSTUS	gene	47288	49825	.	-	.	ID=g3279
JABGON010000048.1	AUGUSTUS	mRNA	47288	49825	1	-	.	ID=g3279.t1;Parent=g3279
JABGON010000048.1	AUGUSTUS	stop_codon	47288	47290	.	-	0	ID=g3279.t1.stp;Parent=g3279.t1
JABGON010000048.1	AUGUSTUS	CDS	47288	48676	1	-	0	ID=g3279.t1.c;Parent=g3279.t1; product="hypothetical protein"; Dbxref=UniProtKB/TrEMBL:A0A2S9ZYG6; go_function="molecular_function|0003674","catalytic activity|0003824","inorganic cation transmembrane transporter activity|0015077","proton transmembrane transporter activity|0015078","binding|0005488";go_component="cellular_component|0005575"
JABGON010000048.1	AUGUSTUS	exon	47288	48676	.	-	.	ID=g3279.t1.e1;Parent=g3279.t1
JABGON010000048.1	AUGUSTUS	CDS	48734	49401	1	-	2	ID=g3279.t1.c;Parent=g3279.t1
JABGON010000048.1	AUGUSTUS	exon	48734	49401	.	-	.	ID=g3279.t1.e2;Parent=g3279.t1
JABGON010000048.1	AUGUSTUS	CDS	49456	49825	1	-	0	ID=g3279.t1.c;Parent=g3279.t1
JABGON010000048.1	AUGUSTUS	exon	49456	49825	.	-	.	ID=g3279.t1.e3;Parent=g3279.t1
JABGON010000048.1	AUGUSTUS	start_codon	49823	49825	.	-	0	ID=g3279.t1.srt;Parent=g3279.t1
JABGON010000048.1	AUGUSTUS	gene	51501	53364	.	+	.	ID=g3280
JABGON010000048.1	AUGUSTUS	mRNA	51501	53364	1	+	.	ID=g3280.t1;Parent=g3280
JABGON010000048.1	AUGUSTUS	start_codon	51501	51503	.	+	0	ID=g3280.t1.srt;Parent=g3280.t1
JABGON010000048.1	AUGUSTUS	CDS	51501	51636	1	+	0	ID=g3280.t1.c;Parent=g3280.t1; product="Putative glucuronosyltransferase sqv-8"; Dbxref=UniProtKB/TrEMBL:A0A0K3CQK3; go_process="biological_process|0008150","cellular process|0009987","regulation of biological process|0050789","cellular component organization|0016043","cellular component organization or biogenesis|0071840","biological regulation|0065007","regulation of cellular process|0050794","regulation of DNA-templated transcription|0006355","regulation of nucleic acid-templated transcription|1903506","regulation of RNA biosynthetic process|2001141","regulation of RNA metabolic process|0051252","regulation of biosynthetic process|0009889","regulation of cellular biosynthetic process|0031326","regulation of nucleobase-containing compound metabolic process|0019219","regulation of cellular macromolecule biosynthetic process|2000112","regulation of macromolecule biosynthetic process|0010556","regulation of gene expression|0010468","regulation of metabolic process|0019222","regulation of primary metabolic process|0080090","chromatin organization|0006325","regulation of macromolecule metabolic process|0060255","regulation of nitrogen compound metabolic process|0051171","regulation of cellular metabolic process|0031323","metabolic process|0008152","cellular metabolic process|0044237","organic substance metabolic process|0071704","primary metabolic process|0044238","nitrogen compound metabolic process|0006807","macromolecule metabolic process|0043170","organonitrogen compound metabolic process|1901564","cellular macromolecule metabolic process|0044260","protein metabolic process|0019538","macromolecule modification|0043412","protein modification process|0036211","protein modification process|0006464","protein metabolic process|0044267","response to stimulus|0050896","response to stress|0006950","cellular response to stress|0033554","cellular response to stimulus|0051716","obsolete covalent chromatin modification|0016569","histone modification|0016570","protein acylation|0043543","protein acetylation|0006473","peptidyl-lysine modification|0018205","peptidyl-amino acid modification|0018193","peptidyl-lysine acetylation|0018394","internal protein amino acid acetylation|0006475","histone acetylation|0016573","internal peptidyl-lysine acetylation|0018393","regulation of cellular component organization|0051128","regulation of organelle organization|0033043","cellular response to DNA damage stimulus|0006974","regulation of growth|0040008","nucleic acid metabolic process|0090304","cellular aromatic compound metabolic process|0006725","organic cyclic compound metabolic process|1901360","heterocycle metabolic process|0046483","cellular nitrogen compound metabolic process|0034641","nucleobase-containing compound metabolic process|0006139","DNA metabolic process|0006259";go_function="molecular_function|0003674","binding|0005488","protein binding|0005515","metal ion binding|0046872","cation binding|0043169","ion binding|0043167","histone binding|0042393","modification-dependent protein binding|0140030","methylated histone binding|0035064","methylation-dependent protein binding|0140034";go_component="cellular_component|0005575","cellular anatomical entity|0110165","protein-containing complex|0032991","intracellular organelle|0043229","organelle|0043226","membrane-bounded organelle|0043227","intracellular membrane-bounded organelle|0043231","nucleus|0005634","catalytic complex|1902494","cytosol|0005829","transferase complex|1990234"
JABGON010000048.1	AUGUSTUS	exon	51501	51636	.	+	.	ID=g3280.t1.e1;Parent=g3280.t1
JABGON010000048.1	AUGUSTUS	CDS	51723	51928	1	+	2	ID=g3280.t1.c;Parent=g3280.t1
JABGON010000048.1	AUGUSTUS	exon	51723	51928	.	+	.	ID=g3280.t1.e2;Parent=g3280.t1
JABGON010000048.1	AUGUSTUS	CDS	51986	52794	1	+	0	ID=g3280.t1.c;Parent=g3280.t1
JABGON010000048.1	AUGUSTUS	exon	51986	52794	.	+	.	ID=g3280.t1.e3;Parent=g3280.t1
JABGON010000048.1	AUGUSTUS	CDS	52855	53113	1	+	1	ID=g3280.t1.c;Parent=g3280.t1
JABGON010000048.1	AUGUSTUS	exon	52855	53113	.	+	.	ID=g3280.t1.e4;Parent=g3280.t1
JABGON010000048.1	AUGUSTUS	CDS	53196	53261	1	+	0	ID=g3280.t1.c;Parent=g3280.t1
JABGON010000048.1	AUGUSTUS	exon	53196	53261	.	+	.	ID=g3280.t1.e5;Parent=g3280.t1
JABGON010000048.1	AUGUSTUS	CDS	53332	53364	1	+	0	ID=g3280.t1.c;Parent=g3280.t1
JABGON010000048.1	AUGUSTUS	exon	53332	53364	.	+	.	ID=g3280.t1.e6;Parent=g3280.t1
JABGON010000048.1	AUGUSTUS	stop_codon	53362	53364	.	+	0	ID=g3280.t1.stp;Parent=g3280.t1
JABGON010000048.1	AUGUSTUS	gene	53732	55496	.	+	.	ID=g3281
JABGON010000048.1	AUGUSTUS	mRNA	53732	55496	1	+	.	ID=g3281.t1;Parent=g3281
JABGON010000048.1	AUGUSTUS	start_codon	53732	53734	.	+	0	ID=g3281.t1.srt;Parent=g3281.t1
JABGON010000048.1	AUGUSTUS	CDS	53732	53834	1	+	0	ID=g3281.t1.c;Parent=g3281.t1; product="Alpha-1%2C3-glucosyltransferase"; Dbxref=UniProtKB/TrEMBL:A0A0K3CM64; go_component="cellular_component|0005575","cellular anatomical entity|0110165","membrane|0016021","obsolete intrinsic component of membrane|0031224"
JABGON010000048.1	AUGUSTUS	exon	53732	53834	.	+	.	ID=g3281.t1.e1;Parent=g3281.t1
JABGON010000048.1	AUGUSTUS	CDS	53923	54335	1	+	2	ID=g3281.t1.c;Parent=g3281.t1
JABGON010000048.1	AUGUSTUS	exon	53923	54335	.	+	.	ID=g3281.t1.e2;Parent=g3281.t1
JABGON010000048.1	AUGUSTUS	CDS	54395	54622	1	+	0	ID=g3281.t1.c;Parent=g3281.t1
JABGON010000048.1	AUGUSTUS	exon	54395	54622	.	+	.	ID=g3281.t1.e3;Parent=g3281.t1
JABGON010000048.1	AUGUSTUS	CDS	54690	54904	1	+	0	ID=g3281.t1.c;Parent=g3281.t1
JABGON010000048.1	AUGUSTUS	exon	54690	54904	.	+	.	ID=g3281.t1.e4;Parent=g3281.t1
JABGON010000048.1	AUGUSTUS	CDS	54963	55054	1	+	1	ID=g3281.t1.c;Parent=g3281.t1
JABGON010000048.1	AUGUSTUS	exon	54963	55054	.	+	.	ID=g3281.t1.e5;Parent=g3281.t1
JABGON010000048.1	AUGUSTUS	CDS	55110	55193	1	+	2	ID=g3281.t1.c;Parent=g3281.t1
JABGON010000048.1	AUGUSTUS	exon	55110	55193	.	+	.	ID=g3281.t1.e6;Parent=g3281.t1
JABGON010000048.1	AUGUSTUS	CDS	55258	55496	1	+	2	ID=g3281.t1.c;Parent=g3281.t1
JABGON010000048.1	AUGUSTUS	exon	55258	55496	.	+	.	ID=g3281.t1.e7;Parent=g3281.t1
JABGON010000048.1	AUGUSTUS	stop_codon	55494	55496	.	+	0	ID=g3281.t1.stp;Parent=g3281.t1
JABGON010000048.1	GeneMark.hmm3	mRNA	53759	55496	.	+	.	ID=g3281.t2;Parent=g3281
JABGON010000048.1	GeneMark.hmm3	start_codon	53759	53761	.	+	0	ID=g3281.t2.srt;Parent=g3281.t2
JABGON010000048.1	GeneMark.hmm3	CDS	53759	53834	.	+	0	ID=g3281.t2.c;Parent=g3281.t2; product="Alpha-1%2C3-glucosyltransferase"; Dbxref=UniProtKB/TrEMBL:A0A0K3CM64; go_component="cellular_component|0005575","cellular anatomical entity|0110165","membrane|0016021","obsolete intrinsic component of membrane|0031224"
JABGON010000048.1	GeneMark.hmm3	exon	53759	53834	.	+	0	ID=g3281.t2.e1;Parent=g3281.t2
JABGON010000048.1	GeneMark.hmm3	mRNA	53759	55496	.	+	.	ID=g3281.t2;Parent=g3281
JABGON010000048.1	GeneMark.hmm3	CDS	53923	54335	.	+	2	ID=g3281.t2.c;Parent=g3281.t2; product="Alpha-1%2C3-glucosyltransferase"; Dbxref=UniProtKB/TrEMBL:A0A0K3CM64; go_component="cellular_component|0005575","cellular anatomical entity|0110165","membrane|0016021","obsolete intrinsic component of membrane|0031224"
JABGON010000048.1	GeneMark.hmm3	exon	53923	54335	.	+	2	ID=g3281.t2.e1;Parent=g3281.t2
JABGON010000048.1	GeneMark.hmm3	CDS	54395	54622	.	+	0	ID=g3281.t2.c;Parent=g3281.t2
JABGON010000048.1	GeneMark.hmm3	exon	54395	54622	.	+	0	ID=g3281.t2.e2;Parent=g3281.t2
JABGON010000048.1	GeneMark.hmm3	CDS	54690	54904	.	+	0	ID=g3281.t2.c;Parent=g3281.t2
JABGON010000048.1	GeneMark.hmm3	exon	54690	54904	.	+	0	ID=g3281.t2.e3;Parent=g3281.t2
JABGON010000048.1	GeneMark.hmm3	CDS	54963	55054	.	+	1	ID=g3281.t2.c;Parent=g3281.t2
JABGON010000048.1	GeneMark.hmm3	exon	54963	55054	.	+	1	ID=g3281.t2.e4;Parent=g3281.t2
JABGON010000048.1	GeneMark.hmm3	CDS	55110	55193	.	+	2	ID=g3281.t2.c;Parent=g3281.t2
JABGON010000048.1	GeneMark.hmm3	exon	55110	55193	.	+	2	ID=g3281.t2.e5;Parent=g3281.t2
JABGON010000048.1	GeneMark.hmm3	CDS	55258	55496	.	+	2	ID=g3281.t2.c;Parent=g3281.t2
JABGON010000048.1	GeneMark.hmm3	exon	55258	55496	.	+	2	ID=g3281.t2.e6;Parent=g3281.t2
JABGON010000048.1	GeneMark.hmm3	stop_codon	55494	55496	.	+	0	ID=g3281.t2.stp;Parent=g3281.t2
JABGON010000048.1	AUGUSTUS	gene	56591	61021	.	-	.	ID=g3282
JABGON010000048.1	AUGUSTUS	mRNA	56591	61021	1	-	.	ID=g3282.t1;Parent=g3282
JABGON010000048.1	AUGUSTUS	stop_codon	56591	56593	.	-	0	ID=g3282.t1.stp;Parent=g3282.t1
JABGON010000048.1	AUGUSTUS	CDS	56591	57340	1	-	0	ID=g3282.t1.c;Parent=g3282.t1; product="RRM domain-containing protein"; Dbxref=UniProtKB/TrEMBL:A0A2S9ZYH6; go_process="transport|0006810","localization|0051179","establishment of localization|0051234","biological_process|0008150","monoatomic ion transport|0006811","transmembrane transport|0055085","cellular process|0009987","monoatomic cation transport|0006812","biological regulation|0065007","monoatomic ion transmembrane transport|0034220","inorganic cation transmembrane transport|0098662","monoatomic cation transmembrane transport|0098655","inorganic ion transmembrane transport|0098660","inorganic cation transmembrane transport|0015672","regulation of biological quality|0065008","export from cell|0140352","metal ion transport|0030001","homeostatic process|0042592","sodium ion transport|0006814","obsolete monovalent inorganic cation homeostasis|0055067","cellular homeostasis|0019725","export across plasma membrane|0140115","obsolete cellular monovalent inorganic cation homeostasis|0030004","chemical homeostasis|0048878","intracellular chemical homeostasis|0055082","inorganic ion homeostasis|0098771","intracellular monoatomic ion homeostasis|0006873","monoatomic cation homeostasis|0055080","intracellular monoatomic cation homeostasis|0030003","monoatomic ion homeostasis|0050801","sodium ion transmembrane transport|0035725","obsolete metal ion homeostasis|0055065","obsolete intracellular metal ion homeostasis|0006875","potassium ion homeostasis|0055075","intracellular potassium ion homeostasis|0030007","response to stress|0006950";go_function="inorganic cation transmembrane transporter activity|0015077","transporter activity|0005215","molecular_function|0003674","inorganic cation transmembrane transporter activity|0022890","monoatomic cation transmembrane transporter activity|0008324","transmembrane transporter activity|0022857","monoatomic ion transmembrane transporter activity|0015075","proton transmembrane transporter activity|0015078","inorganic molecular entity transmembrane transporter activity|0015318","active transmembrane transporter activity|0022804","metal ion transmembrane transporter activity|0046873","secondary active transmembrane transporter activity|0015291","active monoatomic ion transmembrane transporter activity|0022853","sodium ion transmembrane transporter activity|0015081","antiporter activity|0015297","metal cation:proton antiporter activity|0051139","obsolete monoatomic cation:proton antiporter activity|0005451","obsolete solute:monoatomic cation antiporter activity|0015298","obsolete solute:proton antiporter activity|0015299","obsolete cation:cation antiporter activity|0015491","potassium ion transmembrane transporter activity|0015079";go_component="cellular anatomical entity|0110165","cellular_component|0005575","membrane|0016021","obsolete intrinsic component of membrane|0031224","membrane|0016020","plasma membrane|0005886"
JABGON010000048.1	AUGUSTUS	exon	56591	57340	.	-	.	ID=g3282.t1.e1;Parent=g3282.t1
JABGON010000048.1	AUGUSTUS	CDS	57403	57783	1	-	0	ID=g3282.t1.c;Parent=g3282.t1
JABGON010000048.1	AUGUSTUS	exon	57403	57783	.	-	.	ID=g3282.t1.e2;Parent=g3282.t1
JABGON010000048.1	AUGUSTUS	CDS	57838	58914	1	-	0	ID=g3282.t1.c;Parent=g3282.t1
JABGON010000048.1	AUGUSTUS	exon	57838	58914	.	-	.	ID=g3282.t1.e3;Parent=g3282.t1
JABGON010000048.1	AUGUSTUS	CDS	58976	59261	1	-	1	ID=g3282.t1.c;Parent=g3282.t1
JABGON010000048.1	AUGUSTUS	exon	58976	59261	.	-	.	ID=g3282.t1.e4;Parent=g3282.t1
JABGON010000048.1	AUGUSTUS	CDS	59366	59664	1	-	0	ID=g3282.t1.c;Parent=g3282.t1
JABGON010000048.1	AUGUSTUS	exon	59366	59664	.	-	.	ID=g3282.t1.e5;Parent=g3282.t1
JABGON010000048.1	AUGUSTUS	CDS	59751	59979	1	-	1	ID=g3282.t1.c;Parent=g3282.t1
JABGON010000048.1	AUGUSTUS	exon	59751	59979	.	-	.	ID=g3282.t1.e6;Parent=g3282.t1
JABGON010000048.1	AUGUSTUS	CDS	60042	60092	1	-	1	ID=g3282.t1.c;Parent=g3282.t1
JABGON010000048.1	AUGUSTUS	exon	60042	60092	.	-	.	ID=g3282.t1.e7;Parent=g3282.t1
JABGON010000048.1	AUGUSTUS	CDS	60151	60235	1	-	2	ID=g3282.t1.c;Parent=g3282.t1
JABGON010000048.1	AUGUSTUS	exon	60151	60235	.	-	.	ID=g3282.t1.e8;Parent=g3282.t1
JABGON010000048.1	AUGUSTUS	CDS	60292	60335	1	-	1	ID=g3282.t1.c;Parent=g3282.t1
JABGON010000048.1	AUGUSTUS	exon	60292	60335	.	-	.	ID=g3282.t1.e9;Parent=g3282.t1
JABGON010000048.1	AUGUSTUS	CDS	60400	60468	1	-	1	ID=g3282.t1.c;Parent=g3282.t1
JABGON010000048.1	AUGUSTUS	exon	60400	60468	.	-	.	ID=g3282.t1.e10;Parent=g3282.t1
JABGON010000048.1	AUGUSTUS	CDS	60528	60592	1	-	0	ID=g3282.t1.c;Parent=g3282.t1
JABGON010000048.1	AUGUSTUS	exon	60528	60592	.	-	.	ID=g3282.t1.e11;Parent=g3282.t1
JABGON010000048.1	AUGUSTUS	CDS	60677	60704	1	-	1	ID=g3282.t1.c;Parent=g3282.t1
JABGON010000048.1	AUGUSTUS	exon	60677	60704	.	-	.	ID=g3282.t1.e12;Parent=g3282.t1
JABGON010000048.1	AUGUSTUS	CDS	60852	61021	1	-	0	ID=g3282.t1.c;Parent=g3282.t1
JABGON010000048.1	AUGUSTUS	exon	60852	61021	.	-	.	ID=g3282.t1.e13;Parent=g3282.t1
JABGON010000048.1	AUGUSTUS	start_codon	61019	61021	.	-	0	ID=g3282.t1.srt;Parent=g3282.t1
JABGON010000048.1	AUGUSTUS	gene	61349	61744	.	-	.	ID=g3283
JABGON010000048.1	AUGUSTUS	mRNA	61349	61744	0.86	-	.	ID=g3283.t1;Parent=g3283
JABGON010000048.1	AUGUSTUS	stop_codon	61349	61351	.	-	0	ID=g3283.t1.stp;Parent=g3283.t1
JABGON010000048.1	AUGUSTUS	CDS	61349	61420	1	-	0	ID=g3283.t1.c;Parent=g3283.t1; product="hypothetical protein"; go_function="molecular_function|0003674","binding|0005488","protein binding|0005515";go_component="cellular_component|0005575","cellular anatomical entity|0110165","intracellular organelle|0043229","organelle|0043226"
JABGON010000048.1	AUGUSTUS	exon	61349	61420	.	-	.	ID=g3283.t1.e1;Parent=g3283.t1
JABGON010000048.1	AUGUSTUS	CDS	61482	61567	1	-	2	ID=g3283.t1.c;Parent=g3283.t1
JABGON010000048.1	AUGUSTUS	exon	61482	61567	.	-	.	ID=g3283.t1.e2;Parent=g3283.t1
JABGON010000048.1	AUGUSTUS	CDS	61681	61744	0.86	-	0	ID=g3283.t1.c;Parent=g3283.t1
JABGON010000048.1	AUGUSTUS	exon	61681	61744	.	-	.	ID=g3283.t1.e3;Parent=g3283.t1
JABGON010000048.1	AUGUSTUS	start_codon	61742	61744	.	-	0	ID=g3283.t1.srt;Parent=g3283.t1
JABGON010000048.1	GeneMark.hmm3	mRNA	61349	61726	.	-	.	ID=g3283.t2;Parent=g3283
JABGON010000048.1	GeneMark.hmm3	stop_codon	61349	61351	.	-	0	ID=g3283.t2.stp;Parent=g3283.t2
JABGON010000048.1	GeneMark.hmm3	CDS	61349	61420	.	-	0	ID=g3283.t2.c;Parent=g3283.t2; product="hypothetical protein"; go_function="molecular_function|0003674","binding|0005488","protein binding|0005515";go_component="cellular_component|0005575","cellular anatomical entity|0110165","intracellular organelle|0043229","organelle|0043226"
JABGON010000048.1	GeneMark.hmm3	exon	61349	61420	.	-	0	ID=g3283.t2.e1;Parent=g3283.t2
JABGON010000048.1	GeneMark.hmm3	mRNA	61349	61726	.	-	.	ID=g3283.t2;Parent=g3283
JABGON010000048.1	GeneMark.hmm3	CDS	61482	61567	.	-	2	ID=g3283.t2.c;Parent=g3283.t2; product="hypothetical protein"; go_function="molecular_function|0003674","binding|0005488","protein binding|0005515";go_component="cellular_component|0005575","cellular anatomical entity|0110165","intracellular organelle|0043229","organelle|0043226"
JABGON010000048.1	GeneMark.hmm3	exon	61482	61567	.	-	2	ID=g3283.t2.e1;Parent=g3283.t2
JABGON010000048.1	GeneMark.hmm3	CDS	61681	61726	.	-	0	ID=g3283.t2.c;Parent=g3283.t2
JABGON010000048.1	GeneMark.hmm3	exon	61681	61726	.	-	0	ID=g3283.t2.e2;Parent=g3283.t2
JABGON010000048.1	GeneMark.hmm3	start_codon	61724	61726	.	-	0	ID=g3283.t2.srt;Parent=g3283.t2
JABGON010000048.1	AUGUSTUS	gene	61772	63504	.	-	.	ID=g3284
JABGON010000048.1	AUGUSTUS	mRNA	61772	63504	1	-	.	ID=g3284.t1;Parent=g3284
JABGON010000048.1	AUGUSTUS	stop_codon	61772	61774	.	-	0	ID=g3284.t1.stp;Parent=g3284.t1
JABGON010000048.1	AUGUSTUS	CDS	61772	61864	1	-	0	ID=g3284.t1.c;Parent=g3284.t1; product="hypothetical protein"; go_process="biological_process|0008150","cellular process|0009987","response to stimulus|0050896","metabolic process|0008152","response to stress|0006950","cellular metabolic process|0044237","response to chemical|0042221","response to oxygen-containing compound|1901700","cellular response to chemical stimulus|0070887","cellular response to stimulus|0051716","response to oxidative stress|0006979","catabolic process|0009056","cellular response to stress|0033554","cellular catabolic process|0044248","xenobiotic metabolic process|0017144","xenobiotic catabolic process|0042737","cellular response to oxidative stress|0034599","response to reactive oxygen species|0000302","obsolete cofactor metabolic process|0051186","reactive oxygen species metabolic process|0072593","antibiotic metabolic process|0016999","hydrogen peroxide metabolic process|0042743","antibiotic catabolic process|0017001","hydrogen peroxide catabolic process|0042744","obsolete cofactor catabolic process|0051187","regulation of biological process|0050789","biological regulation|0065007","regulation of cellular process|0050794","response to abiotic stimulus|0009628";go_function="molecular_function|0003674","binding|0005488","catalytic activity|0003824","organic cyclic compound binding|0097159","heterocyclic compound binding|1901363","ion binding|0043167","cation binding|0043169","metal ion binding|0046872","obsolete cofactor binding|0048037","oxidoreductase activity|0016491","tetrapyrrole binding|0046906","heme binding|0020037","antioxidant activity|0016209","oxidoreductase activity, acting on peroxide as acceptor|0016684","peroxidase activity|0004601";go_component="cellular_component|0005575","cellular anatomical entity|0110165","membrane-bounded organelle|0043227","intracellular membrane-bounded organelle|0043231","intracellular organelle|0043229","organelle|0043226","mitochondrion|0005739","cytosol|0005829","plastid|0009536","chloroplast|0009507","membrane|0016020"
JABGON010000048.1	AUGUSTUS	exon	61772	61864	.	-	.	ID=g3284.t1.e1;Parent=g3284.t1
JABGON010000048.1	AUGUSTUS	CDS	61973	62026	1	-	0	ID=g3284.t1.c;Parent=g3284.t1
JABGON010000048.1	AUGUSTUS	exon	61973	62026	.	-	.	ID=g3284.t1.e2;Parent=g3284.t1
JABGON010000048.1	AUGUSTUS	CDS	62243	62320	1	-	0	ID=g3284.t1.c;Parent=g3284.t1
JABGON010000048.1	AUGUSTUS	exon	62243	62320	.	-	.	ID=g3284.t1.e3;Parent=g3284.t1
JABGON010000048.1	AUGUSTUS	CDS	62390	62512	1	-	0	ID=g3284.t1.c;Parent=g3284.t1
JABGON010000048.1	AUGUSTUS	exon	62390	62512	.	-	.	ID=g3284.t1.e4;Parent=g3284.t1
JABGON010000048.1	AUGUSTUS	CDS	62687	62855	1	-	1	ID=g3284.t1.c;Parent=g3284.t1
JABGON010000048.1	AUGUSTUS	exon	62687	62855	.	-	.	ID=g3284.t1.e5;Parent=g3284.t1
JABGON010000048.1	AUGUSTUS	CDS	62963	62992	1	-	1	ID=g3284.t1.c;Parent=g3284.t1
JABGON010000048.1	AUGUSTUS	exon	62963	62992	.	-	.	ID=g3284.t1.e6;Parent=g3284.t1
JABGON010000048.1	AUGUSTUS	CDS	63085	63122	1	-	0	ID=g3284.t1.c;Parent=g3284.t1
JABGON010000048.1	AUGUSTUS	exon	63085	63122	.	-	.	ID=g3284.t1.e7;Parent=g3284.t1
JABGON010000048.1	AUGUSTUS	CDS	63195	63228	1	-	1	ID=g3284.t1.c;Parent=g3284.t1
JABGON010000048.1	AUGUSTUS	exon	63195	63228	.	-	.	ID=g3284.t1.e8;Parent=g3284.t1
JABGON010000048.1	AUGUSTUS	CDS	63308	63372	1	-	0	ID=g3284.t1.c;Parent=g3284.t1
JABGON010000048.1	AUGUSTUS	exon	63308	63372	.	-	.	ID=g3284.t1.e9;Parent=g3284.t1
JABGON010000048.1	AUGUSTUS	CDS	63442	63504	1	-	0	ID=g3284.t1.c;Parent=g3284.t1
JABGON010000048.1	AUGUSTUS	exon	63442	63504	.	-	.	ID=g3284.t1.e10;Parent=g3284.t1
JABGON010000048.1	AUGUSTUS	start_codon	63502	63504	.	-	0	ID=g3284.t1.srt;Parent=g3284.t1
JABGON010000048.1	AUGUSTUS	gene	66423	68841	.	+	.	ID=g3285
JABGON010000048.1	AUGUSTUS	mRNA	66423	68841	1	+	.	ID=g3285.t1;Parent=g3285
JABGON010000048.1	AUGUSTUS	start_codon	66423	66425	.	+	0	ID=g3285.t1.srt;Parent=g3285.t1
JABGON010000048.1	AUGUSTUS	CDS	66423	66557	1	+	0	ID=g3285.t1.c;Parent=g3285.t1; product="Pyridoxal phosphate-dependent transferase"; Dbxref=UniProtKB/TrEMBL:A0A0K3CPY3; go_process="biological_process|0008150","cellular process|0009987","metabolic process|0008152","cellular metabolic process|0044237","organic substance metabolic process|0071704","nitrogen compound metabolic process|0006807","small molecule metabolic process|0044281","organonitrogen compound metabolic process|1901564","organic cyclic compound metabolic process|1901360","cellular nitrogen compound metabolic process|0034641","biosynthetic process|0009058","heterocycle metabolic process|0046483","organic substance biosynthetic process|1901576","cellular biosynthetic process|0044249","small molecule biosynthetic process|0044283","organic cyclic compound biosynthetic process|1901362","organonitrogen compound biosynthetic process|1901566","cellular nitrogen compound biosynthetic process|0044271","heterocycle biosynthetic process|0018130","xenobiotic metabolic process|0017144","vitamin metabolic process|0006766","water-soluble vitamin metabolic process|0006767","vitamin biosynthetic process|0009110","water-soluble vitamin biosynthetic process|0042364";go_function="molecular_function|0003674","binding|0005488","organic cyclic compound binding|0097159","heterocyclic compound binding|1901363","catalytic activity|0003824","ion binding|0043167","metal ion binding|0046872","cation binding|0043169","hydrolase activity|0016787","small molecule binding|0036094","anion binding|0043168","nucleoside phosphate binding|1901265","nucleotide binding|0000166","carbohydrate derivative binding|0097367","purine nucleotide binding|0017076","purine ribonucleotide binding|0032555","purine ribonucleoside triphosphate binding|0035639","ribonucleotide binding|0032553","hydrolase activity, acting on carbon-nitrogen (but not peptide) bonds|0016810","purine nucleoside binding|0001883","GTP binding|0005525","nucleoside binding|0001882","purine ribonucleoside binding|0032550","guanyl ribonucleotide binding|0032561","ribonucleoside binding|0032549","guanyl nucleotide binding|0019001","hydrolase activity, acting on carbon-nitrogen (but not peptide) bonds, in cyclic amidines|0016814";go_component="cellular_component|0005575","cellular anatomical entity|0110165","cytosol|0005829","intracellular membrane-bounded organelle|0043231","membrane-bounded organelle|0043227","organelle|0043226","intracellular organelle|0043229","nucleus|0005634"
JABGON010000048.1	AUGUSTUS	exon	66423	66557	.	+	.	ID=g3285.t1.e1;Parent=g3285.t1
JABGON010000048.1	AUGUSTUS	CDS	66620	66821	1	+	0	ID=g3285.t1.c;Parent=g3285.t1
JABGON010000048.1	AUGUSTUS	exon	66620	66821	.	+	.	ID=g3285.t1.e2;Parent=g3285.t1
JABGON010000048.1	AUGUSTUS	CDS	66993	67625	1	+	2	ID=g3285.t1.c;Parent=g3285.t1
JABGON010000048.1	AUGUSTUS	exon	66993	67625	.	+	.	ID=g3285.t1.e3;Parent=g3285.t1
JABGON010000048.1	AUGUSTUS	CDS	67714	67832	1	+	2	ID=g3285.t1.c;Parent=g3285.t1
JABGON010000048.1	AUGUSTUS	exon	67714	67832	.	+	.	ID=g3285.t1.e4;Parent=g3285.t1
JABGON010000048.1	AUGUSTUS	CDS	67890	67978	1	+	0	ID=g3285.t1.c;Parent=g3285.t1
JABGON010000048.1	AUGUSTUS	exon	67890	67978	.	+	.	ID=g3285.t1.e5;Parent=g3285.t1
JABGON010000048.1	AUGUSTUS	CDS	68044	68086	1	+	1	ID=g3285.t1.c;Parent=g3285.t1
JABGON010000048.1	AUGUSTUS	exon	68044	68086	.	+	.	ID=g3285.t1.e6;Parent=g3285.t1
JABGON010000048.1	AUGUSTUS	CDS	68144	68236	1	+	0	ID=g3285.t1.c;Parent=g3285.t1
JABGON010000048.1	AUGUSTUS	exon	68144	68236	.	+	.	ID=g3285.t1.e7;Parent=g3285.t1
JABGON010000048.1	AUGUSTUS	CDS	68304	68382	1	+	0	ID=g3285.t1.c;Parent=g3285.t1
JABGON010000048.1	AUGUSTUS	exon	68304	68382	.	+	.	ID=g3285.t1.e8;Parent=g3285.t1
JABGON010000048.1	AUGUSTUS	CDS	68449	68537	1	+	2	ID=g3285.t1.c;Parent=g3285.t1
JABGON010000048.1	AUGUSTUS	exon	68449	68537	.	+	.	ID=g3285.t1.e9;Parent=g3285.t1
JABGON010000048.1	AUGUSTUS	CDS	68596	68647	1	+	0	ID=g3285.t1.c;Parent=g3285.t1
JABGON010000048.1	AUGUSTUS	exon	68596	68647	.	+	.	ID=g3285.t1.e10;Parent=g3285.t1
JABGON010000048.1	AUGUSTUS	CDS	68711	68841	1	+	2	ID=g3285.t1.c;Parent=g3285.t1
JABGON010000048.1	AUGUSTUS	exon	68711	68841	.	+	.	ID=g3285.t1.e11;Parent=g3285.t1
JABGON010000048.1	AUGUSTUS	stop_codon	68839	68841	.	+	0	ID=g3285.t1.stp;Parent=g3285.t1
JABGON010000048.1	AUGUSTUS	gene	69263	71114	.	-	.	ID=g3286
JABGON010000048.1	AUGUSTUS	mRNA	69263	71114	1	-	.	ID=g3286.t1;Parent=g3286
JABGON010000048.1	AUGUSTUS	stop_codon	69263	69265	.	-	0	ID=g3286.t1.stp;Parent=g3286.t1
JABGON010000048.1	AUGUSTUS	CDS	69263	69800	1	-	1	ID=g3286.t1.c;Parent=g3286.t1; product="hypothetical protein"; go_function="molecular_function|0003674";go_component="cellular_component|0005575"
JABGON010000048.1	AUGUSTUS	exon	69263	69800	.	-	.	ID=g3286.t1.e1;Parent=g3286.t1
JABGON010000048.1	AUGUSTUS	CDS	69863	70956	1	-	0	ID=g3286.t1.c;Parent=g3286.t1
JABGON010000048.1	AUGUSTUS	exon	69863	70956	.	-	.	ID=g3286.t1.e2;Parent=g3286.t1
JABGON010000048.1	AUGUSTUS	CDS	71037	71114	1	-	0	ID=g3286.t1.c;Parent=g3286.t1
JABGON010000048.1	AUGUSTUS	exon	71037	71114	.	-	.	ID=g3286.t1.e3;Parent=g3286.t1
JABGON010000048.1	AUGUSTUS	start_codon	71112	71114	.	-	0	ID=g3286.t1.srt;Parent=g3286.t1
JABGON010000048.1	AUGUSTUS	gene	71532	72606	.	-	.	ID=g3287
JABGON010000048.1	AUGUSTUS	mRNA	71532	72606	1	-	.	ID=g3287.t1;Parent=g3287
JABGON010000048.1	AUGUSTUS	stop_codon	71532	71534	.	-	0	ID=g3287.t1.stp;Parent=g3287.t1
JABGON010000048.1	AUGUSTUS	CDS	71532	72329	1	-	0	ID=g3287.t1.c;Parent=g3287.t1; product="GDP-fucose protein O-fucosyltransferase family protein"; Dbxref=UniProtKB/TrEMBL:A0A2S9ZYD7; go_process="biological_process|0008150","cellular process|0009987";go_function="molecular_function|0003674","binding|0005488";go_component="cellular anatomical entity|0110165","cellular_component|0005575"
JABGON010000048.1	AUGUSTUS	exon	71532	72329	.	-	.	ID=g3287.t1.e1;Parent=g3287.t1
JABGON010000048.1	AUGUSTUS	CDS	72394	72606	1	-	0	ID=g3287.t1.c;Parent=g3287.t1
JABGON010000048.1	AUGUSTUS	exon	72394	72606	.	-	.	ID=g3287.t1.e2;Parent=g3287.t1
JABGON010000048.1	AUGUSTUS	start_codon	72604	72606	.	-	0	ID=g3287.t1.srt;Parent=g3287.t1
JABGON010000048.1	AUGUSTUS	gene	72817	73391	.	+	.	ID=g3288
JABGON010000048.1	AUGUSTUS	mRNA	72817	73391	1	+	.	ID=g3288.t1;Parent=g3288
JABGON010000048.1	AUGUSTUS	start_codon	72817	72819	.	+	0	ID=g3288.t1.srt;Parent=g3288.t1
JABGON010000048.1	AUGUSTUS	CDS	72817	72938	1	+	0	ID=g3288.t1.c;Parent=g3288.t1; product="Major facilitator superfamily domain-containing protein"; Dbxref=UniProtKB/TrEMBL:A0A2S9ZYF3; go_process="biological_process|0008150","biological regulation|0065007","regulation of biological process|0050789","regulation of cellular process|0050794","regulation of biological quality|0065008","regulation of metabolic process|0019222","regulation of cellular metabolic process|0031323","positive regulation of biological process|0048518","positive regulation of cellular process|0048522","regulation of cellular catabolic process|0031329","regulation of catabolic process|0009894","regulation of macroautophagy|0016241","regulation of autophagy|0010506","positive regulation of metabolic process|0009893","positive regulation of cellular catabolic process|0031331","positive regulation of catabolic process|0009896","positive regulation of cellular metabolic process|0031325","positive regulation of macroautophagy|0016239","positive regulation of autophagy|0010508";go_function="molecular_function|0003674","binding|0005488";go_component="cellular_component|0005575","cellular anatomical entity|0110165","cytosol|0005829","membrane|0016020","bounding membrane of organelle|0098588","organelle membrane|0031090","Golgi membrane|0000139","organelle|0043226","intracellular organelle|0043229","membrane-bounded organelle|0043227","intracellular membrane-bounded organelle|0043231"
JABGON010000048.1	AUGUSTUS	exon	72817	72938	.	+	.	ID=g3288.t1.e1;Parent=g3288.t1
JABGON010000048.1	AUGUSTUS	CDS	73013	73044	1	+	1	ID=g3288.t1.c;Parent=g3288.t1
JABGON010000048.1	AUGUSTUS	exon	73013	73044	.	+	.	ID=g3288.t1.e2;Parent=g3288.t1
JABGON010000048.1	AUGUSTUS	CDS	73134	73208	1	+	2	ID=g3288.t1.c;Parent=g3288.t1
JABGON010000048.1	AUGUSTUS	exon	73134	73208	.	+	.	ID=g3288.t1.e3;Parent=g3288.t1
JABGON010000048.1	AUGUSTUS	CDS	73278	73302	1	+	2	ID=g3288.t1.c;Parent=g3288.t1
JABGON010000048.1	AUGUSTUS	exon	73278	73302	.	+	.	ID=g3288.t1.e4;Parent=g3288.t1
JABGON010000048.1	AUGUSTUS	CDS	73367	73391	1	+	1	ID=g3288.t1.c;Parent=g3288.t1
JABGON010000048.1	AUGUSTUS	exon	73367	73391	.	+	.	ID=g3288.t1.e5;Parent=g3288.t1
JABGON010000048.1	AUGUSTUS	stop_codon	73389	73391	.	+	0	ID=g3288.t1.stp;Parent=g3288.t1
JABGON010000048.1	AUGUSTUS	gene	76255	79487	.	+	.	ID=g3289
JABGON010000048.1	AUGUSTUS	mRNA	76255	79487	1	+	.	ID=g3289.t1;Parent=g3289
JABGON010000048.1	AUGUSTUS	start_codon	76255	76257	.	+	0	ID=g3289.t1.srt;Parent=g3289.t1
JABGON010000048.1	AUGUSTUS	CDS	76255	76674	1	+	0	ID=g3289.t1.c;Parent=g3289.t1; product="hypothetical protein"
JABGON010000048.1	AUGUSTUS	exon	76255	76674	.	+	.	ID=g3289.t1.e1;Parent=g3289.t1
JABGON010000048.1	AUGUSTUS	CDS	76788	79487	1	+	0	ID=g3289.t1.c;Parent=g3289.t1
JABGON010000048.1	AUGUSTUS	exon	76788	79487	.	+	.	ID=g3289.t1.e2;Parent=g3289.t1
JABGON010000048.1	AUGUSTUS	stop_codon	79485	79487	.	+	0	ID=g3289.t1.stp;Parent=g3289.t1
JABGON010000048.1	AUGUSTUS	gene	80213	83647	.	-	.	ID=g3290
JABGON010000048.1	AUGUSTUS	mRNA	80213	83647	1	-	.	ID=g3290.t1;Parent=g3290
JABGON010000048.1	AUGUSTUS	stop_codon	80213	80215	.	-	0	ID=g3290.t1.stp;Parent=g3290.t1
JABGON010000048.1	AUGUSTUS	CDS	80213	80445	1	-	2	ID=g3290.t1.c;Parent=g3290.t1; product="Proteophosphoglycan ppg4"; Dbxref=UniProtKB/TrEMBL:A0A0K3CPX8; go_process="biological_process|0008150","transport|0006810","establishment of localization|0051234","localization|0051179","organic substance transport|0071702","carbohydrate transport|0008643","transmembrane transport|0055085","carbohydrate transmembrane transport|0034219","monosaccharide transmembrane transport|0015749";go_function="molecular_function|0003674","transporter activity|0005215","transmembrane transporter activity|0022857","carbohydrate transmembrane transporter activity|0015144","active transmembrane transporter activity|0022804","secondary active transmembrane transporter activity|0015291","symporter activity|0015293","sugar transmembrane transporter activity|0051119","monoatomic cation transmembrane transporter activity|0008324","inorganic cation transmembrane transporter activity|0022890","inorganic cation transmembrane transporter activity|0015077","monoatomic ion transmembrane transporter activity|0015075","monosaccharide transmembrane transporter activity|0015145","inorganic molecular entity transmembrane transporter activity|0015318","proton transmembrane transporter activity|0015078","active monoatomic ion transmembrane transporter activity|0022853","solute:monoatomic cation symporter activity|0015294","carbohydrate:monoatomic cation symporter activity|0005402","carbohydrate:proton symporter activity|0005351","solute:proton symporter activity|0015295","hexose transmembrane transporter activity|0015149","glucose transmembrane transporter activity|0005355","binding|0005488";go_component="cellular_component|0005575","cellular anatomical entity|0110165","obsolete intrinsic component of membrane|0031224","membrane|0016021","membrane|0016020","plasma membrane|0005886"
JABGON010000048.1	AUGUSTUS	exon	80213	80445	.	-	.	ID=g3290.t1.e1;Parent=g3290.t1
JABGON010000048.1	AUGUSTUS	CDS	80543	80606	1	-	0	ID=g3290.t1.c;Parent=g3290.t1
JABGON010000048.1	AUGUSTUS	exon	80543	80606	.	-	.	ID=g3290.t1.e2;Parent=g3290.t1
JABGON010000048.1	AUGUSTUS	CDS	80675	80743	1	-	0	ID=g3290.t1.c;Parent=g3290.t1
JABGON010000048.1	AUGUSTUS	exon	80675	80743	.	-	.	ID=g3290.t1.e3;Parent=g3290.t1
JABGON010000048.1	AUGUSTUS	CDS	80805	80857	1	-	2	ID=g3290.t1.c;Parent=g3290.t1
JABGON010000048.1	AUGUSTUS	exon	80805	80857	.	-	.	ID=g3290.t1.e4;Parent=g3290.t1
JABGON010000048.1	AUGUSTUS	CDS	80920	81057	1	-	2	ID=g3290.t1.c;Parent=g3290.t1
JABGON010000048.1	AUGUSTUS	exon	80920	81057	.	-	.	ID=g3290.t1.e5;Parent=g3290.t1
JABGON010000048.1	AUGUSTUS	CDS	81121	81148	1	-	0	ID=g3290.t1.c;Parent=g3290.t1
JABGON010000048.1	AUGUSTUS	exon	81121	81148	.	-	.	ID=g3290.t1.e6;Parent=g3290.t1
JABGON010000048.1	AUGUSTUS	CDS	81208	81226	1	-	1	ID=g3290.t1.c;Parent=g3290.t1
JABGON010000048.1	AUGUSTUS	exon	81208	81226	.	-	.	ID=g3290.t1.e7;Parent=g3290.t1
JABGON010000048.1	AUGUSTUS	CDS	81287	81335	1	-	2	ID=g3290.t1.c;Parent=g3290.t1
JABGON010000048.1	AUGUSTUS	exon	81287	81335	.	-	.	ID=g3290.t1.e8;Parent=g3290.t1
JABGON010000048.1	AUGUSTUS	CDS	81394	81426	1	-	2	ID=g3290.t1.c;Parent=g3290.t1
JABGON010000048.1	AUGUSTUS	exon	81394	81426	.	-	.	ID=g3290.t1.e9;Parent=g3290.t1
JABGON010000048.1	AUGUSTUS	CDS	81488	81516	1	-	1	ID=g3290.t1.c;Parent=g3290.t1
JABGON010000048.1	AUGUSTUS	exon	81488	81516	.	-	.	ID=g3290.t1.e10;Parent=g3290.t1
JABGON010000048.1	AUGUSTUS	CDS	81578	81773	1	-	2	ID=g3290.t1.c;Parent=g3290.t1
JABGON010000048.1	AUGUSTUS	exon	81578	81773	.	-	.	ID=g3290.t1.e11;Parent=g3290.t1
JABGON010000048.1	AUGUSTUS	CDS	81886	81922	1	-	0	ID=g3290.t1.c;Parent=g3290.t1
JABGON010000048.1	AUGUSTUS	exon	81886	81922	.	-	.	ID=g3290.t1.e12;Parent=g3290.t1
JABGON010000048.1	AUGUSTUS	CDS	81992	82025	1	-	1	ID=g3290.t1.c;Parent=g3290.t1
JABGON010000048.1	AUGUSTUS	exon	81992	82025	.	-	.	ID=g3290.t1.e13;Parent=g3290.t1
JABGON010000048.1	AUGUSTUS	CDS	82111	82204	1	-	2	ID=g3290.t1.c;Parent=g3290.t1
JABGON010000048.1	AUGUSTUS	exon	82111	82204	.	-	.	ID=g3290.t1.e14;Parent=g3290.t1
JABGON010000048.1	AUGUSTUS	CDS	82259	82305	1	-	1	ID=g3290.t1.c;Parent=g3290.t1
JABGON010000048.1	AUGUSTUS	exon	82259	82305	.	-	.	ID=g3290.t1.e15;Parent=g3290.t1
JABGON010000048.1	AUGUSTUS	CDS	82367	82552	1	-	1	ID=g3290.t1.c;Parent=g3290.t1
JABGON010000048.1	AUGUSTUS	exon	82367	82552	.	-	.	ID=g3290.t1.e16;Parent=g3290.t1
JABGON010000048.1	AUGUSTUS	CDS	82608	82670	1	-	1	ID=g3290.t1.c;Parent=g3290.t1
JABGON010000048.1	AUGUSTUS	exon	82608	82670	.	-	.	ID=g3290.t1.e17;Parent=g3290.t1
JABGON010000048.1	AUGUSTUS	CDS	82739	82766	1	-	2	ID=g3290.t1.c;Parent=g3290.t1
JABGON010000048.1	AUGUSTUS	exon	82739	82766	.	-	.	ID=g3290.t1.e18;Parent=g3290.t1
JABGON010000048.1	AUGUSTUS	CDS	82876	82951	1	-	0	ID=g3290.t1.c;Parent=g3290.t1
JABGON010000048.1	AUGUSTUS	exon	82876	82951	.	-	.	ID=g3290.t1.e19;Parent=g3290.t1
JABGON010000048.1	AUGUSTUS	CDS	83008	83085	1	-	0	ID=g3290.t1.c;Parent=g3290.t1
JABGON010000048.1	AUGUSTUS	exon	83008	83085	.	-	.	ID=g3290.t1.e20;Parent=g3290.t1
JABGON010000048.1	AUGUSTUS	CDS	83140	83288	1	-	2	ID=g3290.t1.c;Parent=g3290.t1
JABGON010000048.1	AUGUSTUS	exon	83140	83288	.	-	.	ID=g3290.t1.e21;Parent=g3290.t1
JABGON010000048.1	AUGUSTUS	CDS	83348	83372	1	-	0	ID=g3290.t1.c;Parent=g3290.t1
JABGON010000048.1	AUGUSTUS	exon	83348	83372	.	-	.	ID=g3290.t1.e22;Parent=g3290.t1
JABGON010000048.1	AUGUSTUS	CDS	83465	83647	1	-	0	ID=g3290.t1.c;Parent=g3290.t1
JABGON010000048.1	AUGUSTUS	exon	83465	83647	.	-	.	ID=g3290.t1.e23;Parent=g3290.t1
JABGON010000048.1	AUGUSTUS	start_codon	83645	83647	.	-	0	ID=g3290.t1.srt;Parent=g3290.t1
JABGON010000048.1	AUGUSTUS	gene	85376	85918	.	+	.	ID=g3291
JABGON010000048.1	AUGUSTUS	mRNA	85376	85918	1	+	.	ID=g3291.t1;Parent=g3291
JABGON010000048.1	AUGUSTUS	start_codon	85376	85378	.	+	0	ID=g3291.t1.srt;Parent=g3291.t1
JABGON010000048.1	AUGUSTUS	CDS	85376	85389	1	+	0	ID=g3291.t1.c;Parent=g3291.t1; product="Proteophosphoglycan ppg4"; Dbxref=UniProtKB/TrEMBL:A0A0K3CQJ4; go_process="biological_process|0008150","transport|0006810","establishment of localization|0051234","transmembrane transport|0055085","localization|0051179","cellular process|0009987","monoatomic ion transport|0006811","monoatomic ion transmembrane transport|0034220","regulation of intracellular pH|0051453","pH reduction|0045851","monoatomic cation transport|0006812","regulation of cellular pH|0030641","regulation of biological quality|0065008","monoatomic cation transmembrane transport|0098655","obsolete cellular monovalent inorganic cation homeostasis|0030004","biological regulation|0065007","intracellular monoatomic ion homeostasis|0006873","chemical homeostasis|0048878","regulation of pH|0006885","inorganic ion transmembrane transport|0098660","monoatomic ion homeostasis|0050801","inorganic cation transmembrane transport|0098662","homeostatic process|0042592","intracellular monoatomic cation homeostasis|0030003","intracellular pH reduction|0051452","intracellular chemical homeostasis|0055082","monoatomic cation homeostasis|0055080","inorganic ion homeostasis|0098771","obsolete monovalent inorganic cation homeostasis|0055067","cellular homeostasis|0019725","inorganic cation transmembrane transport|0015672","proton transmembrane transport|1902600","vacuolar acidification|0007035","metabolic process|0008152","cellular metabolic process|0044237","organic substance metabolic process|0071704","primary metabolic process|0044238","nitrogen compound metabolic process|0006807";go_function="inorganic cation transmembrane transporter activity|0015077","inorganic cation transmembrane transporter activity|0022890","monoatomic cation transmembrane transporter activity|0008324","monoatomic ion transmembrane transporter activity|0015075","molecular_function|0003674","proton transmembrane transporter activity|0015078","inorganic molecular entity transmembrane transporter activity|0015318","transporter activity|0005215","transmembrane transporter activity|0022857","primary active transmembrane transporter activity|0015399","active transmembrane transporter activity|0022804","ATPase-coupled transmembrane transporter activity|0042626","ATPase-coupled monoatomic cation transmembrane transporter activity|0019829","active monoatomic ion transmembrane transporter activity|0022853","pyrophosphate hydrolysis-driven proton transmembrane transporter activity|0009678","ATPase-coupled ion transmembrane transporter activity|0042625","ATPase activity, coupled to transmembrane movement of ions, rotational mechanism|0044769","proton-transporting ATPase activity, rotational mechanism|0046961";go_component="cellular_component|0005575","cellular anatomical entity|0110165","obsolete intrinsic component of membrane|0031224","membrane|0016021","proton-transporting two-sector ATPase complex, proton-transporting domain|0033177","protein-containing complex|0032991","membrane protein complex|0098796","membrane|0016020","organelle membrane|0031090","bounding membrane of organelle|0098588","membrane|0098805","vacuolar membrane|0005774","lytic vacuole membrane|0098852","fungal-type vacuole membrane|0000329","organelle|0043226","membrane-bounded organelle|0043227","intracellular organelle|0043229","intracellular membrane-bounded organelle|0043231"
JABGON010000048.1	AUGUSTUS	exon	85376	85389	.	+	.	ID=g3291.t1.e1;Parent=g3291.t1
JABGON010000048.1	AUGUSTUS	CDS	85455	85532	1	+	1	ID=g3291.t1.c;Parent=g3291.t1
JABGON010000048.1	AUGUSTUS	exon	85455	85532	.	+	.	ID=g3291.t1.e2;Parent=g3291.t1
JABGON010000048.1	AUGUSTUS	CDS	85632	85679	1	+	1	ID=g3291.t1.c;Parent=g3291.t1
JABGON010000048.1	AUGUSTUS	exon	85632	85679	.	+	.	ID=g3291.t1.e3;Parent=g3291.t1
JABGON010000048.1	AUGUSTUS	CDS	85753	85793	1	+	1	ID=g3291.t1.c;Parent=g3291.t1
JABGON010000048.1	AUGUSTUS	exon	85753	85793	.	+	.	ID=g3291.t1.e4;Parent=g3291.t1
JABGON010000048.1	AUGUSTUS	CDS	85872	85918	1	+	2	ID=g3291.t1.c;Parent=g3291.t1
JABGON010000048.1	AUGUSTUS	exon	85872	85918	.	+	.	ID=g3291.t1.e5;Parent=g3291.t1
JABGON010000048.1	AUGUSTUS	stop_codon	85916	85918	.	+	0	ID=g3291.t1.stp;Parent=g3291.t1
JABGON010000048.1	AUGUSTUS	gene	92233	93857	.	-	.	ID=g3292
JABGON010000048.1	AUGUSTUS	mRNA	92233	93857	1	-	.	ID=g3292.t1;Parent=g3292
JABGON010000048.1	AUGUSTUS	stop_codon	92233	92235	.	-	0	ID=g3292.t1.stp;Parent=g3292.t1
JABGON010000048.1	AUGUSTUS	CDS	92233	92410	1	-	1	ID=g3292.t1.c;Parent=g3292.t1; product="F-box domain-containing protein"; Dbxref=UniProtKB/TrEMBL:A0A2S9ZYG8; go_process="biological_process|0008150","cellular process|0009987","metabolic process|0008152","nitrogen compound metabolic process|0006807","cellular metabolic process|0044237","organic substance metabolic process|0071704","organonitrogen compound metabolic process|1901564","macromolecule localization|0033036","protein localization|0008104","primary metabolic process|0044238","macromolecule metabolic process|0043170","cellular macromolecule metabolic process|0044260","localization|0051179","establishment of localization|0051234","protein localization to membrane|0072657","transport|0006810","organic substance transport|0071702","macromolecule modification|0043412","cellular localization|0051641","establishment of protein localization|0045184","protein modification process|0036211","nitrogen compound transport|0071705","protein modification process|0006464","protein transport|0015031","protein localization|0034613","protein metabolic process|0044267","cellular macromolecule localization|0070727","peptide transport|0015833","amide transport|0042886","protein metabolic process|0019538","intracellular transport|0046907","protein targeting to membrane|0006612","protein lipidation|0006497","protein acylation|0043543","intracellular protein transport|0006886","protein palmitoylation|0018345","protein targeting|0006605","establishment of protein localization to membrane|0090150","peptidyl-amino acid modification|0018193","peptidyl-S-diacylglycerol-L-cysteine biosynthetic process from peptidyl-cysteine|0018231","peptidyl-L-cysteine S-palmitoylation|0018230","peptidyl-cysteine modification|0018198","biological regulation|0065007","regulation of biological process|0050789","regulation of cellular process|0050794","developmental process|0032502","regulation of localization|0032879","positive regulation of biological process|0048518","positive regulation of cellular process|0048522","regulation of signaling|0023051","regulation of protein localization|0032880","regulation of cell communication|0010646","regulation of cellular localization|0060341","cellular component organization or biogenesis|0071840","cellular component organization|0016043","organelle organization|0006996","regulation of cellular component organization|0051128","regulation of protein localization to cell periphery|1904375","positive regulation of cellular component organization|0051130","regulation of transport|0051049";go_function="molecular_function|0003674","catalytic activity|0003824","transferase activity|0016740","catalytic activity, acting on a protein|0140096","palmitoyltransferase activity|0016409","acyltransferase activity, transferring groups other than amino-acyl groups|0016747","acyltransferase activity|0016746","protein-cysteine S-palmitoyltransferase activity|0019706","protein-cysteine S-acyltransferase activity|0019707","S-acyltransferase activity|0016417","binding|0005488","protein binding|0005515","identical protein binding|0042802","ion binding|0043167","cation binding|0043169","metal ion binding|0046872","protein dimerization activity|0046983","protein homodimerization activity|0042803","transition metal ion binding|0046914","zinc ion binding|0008270";go_component="cellular anatomical entity|0110165","cellular_component|0005575","membrane|0016021","obsolete intrinsic component of membrane|0031224","organelle|0043226","membrane-bounded organelle|0043227","intracellular organelle|0043229","intracellular membrane-bounded organelle|0043231","membrane|0016020","endoplasmic reticulum|0005783","Golgi apparatus|0005794","organelle membrane|0031090","bounding membrane of organelle|0098588","Golgi membrane|0000139"; ec_number=2.3.1.225
JABGON010000048.1	AUGUSTUS	exon	92233	92410	.	-	.	ID=g3292.t1.e1;Parent=g3292.t1
JABGON010000048.1	AUGUSTUS	CDS	92469	92681	1	-	1	ID=g3292.t1.c;Parent=g3292.t1
JABGON010000048.1	AUGUSTUS	exon	92469	92681	.	-	.	ID=g3292.t1.e2;Parent=g3292.t1
JABGON010000048.1	AUGUSTUS	CDS	92754	92866	1	-	0	ID=g3292.t1.c;Parent=g3292.t1
JABGON010000048.1	AUGUSTUS	exon	92754	92866	.	-	.	ID=g3292.t1.e3;Parent=g3292.t1
JABGON010000048.1	AUGUSTUS	CDS	92926	93042	1	-	0	ID=g3292.t1.c;Parent=g3292.t1
JABGON010000048.1	AUGUSTUS	exon	92926	93042	.	-	.	ID=g3292.t1.e4;Parent=g3292.t1
JABGON010000048.1	AUGUSTUS	CDS	93099	93200	1	-	0	ID=g3292.t1.c;Parent=g3292.t1
JABGON010000048.1	AUGUSTUS	exon	93099	93200	.	-	.	ID=g3292.t1.e5;Parent=g3292.t1
JABGON010000048.1	AUGUSTUS	CDS	93272	93589	1	-	0	ID=g3292.t1.c;Parent=g3292.t1
JABGON010000048.1	AUGUSTUS	exon	93272	93589	.	-	.	ID=g3292.t1.e6;Parent=g3292.t1
JABGON010000048.1	AUGUSTUS	CDS	93654	93857	1	-	0	ID=g3292.t1.c;Parent=g3292.t1
JABGON010000048.1	AUGUSTUS	exon	93654	93857	.	-	.	ID=g3292.t1.e7;Parent=g3292.t1
JABGON010000048.1	AUGUSTUS	start_codon	93855	93857	.	-	0	ID=g3292.t1.srt;Parent=g3292.t1
JABGON010000048.1	AUGUSTUS	gene	95911	98671	.	+	.	ID=g3293
JABGON010000048.1	AUGUSTUS	mRNA	95911	98671	1	+	.	ID=g3293.t1;Parent=g3293
JABGON010000048.1	AUGUSTUS	start_codon	95911	95913	.	+	0	ID=g3293.t1.srt;Parent=g3293.t1
JABGON010000048.1	AUGUSTUS	CDS	95911	96071	1	+	0	ID=g3293.t1.c;Parent=g3293.t1; product="AN1-type domain-containing protein"; Dbxref=UniProtKB/TrEMBL:A0A0K3CPX3; go_process="biological_process|0008150","biological regulation|0065007","regulation of biological process|0050789","regulation of cellular process|0050794","regulation of metabolic process|0019222","regulation of macromolecule metabolic process|0060255","regulation of gene expression|0010468","regulation of cellular metabolic process|0031323","regulation of primary metabolic process|0080090","regulation of biosynthetic process|0009889","regulation of nitrogen compound metabolic process|0051171","regulation of cellular biosynthetic process|0031326","regulation of macromolecule biosynthetic process|0010556","regulation of cellular macromolecule biosynthetic process|2000112","regulation of nucleobase-containing compound metabolic process|0019219","regulation of RNA metabolic process|0051252","regulation of RNA biosynthetic process|2001141","regulation of nucleic acid-templated transcription|1903506","regulation of DNA-templated transcription|0006355","regulation of transcription by RNA polymerase II|0006357","cellular process|0009987","response to stimulus|0050896","response to chemical|0042221","cellular response to stimulus|0051716","negative regulation of biological process|0048519","response to external stimulus|0009605","negative regulation of cellular process|0048523","cell communication|0007154","cellular response to chemical stimulus|0070887","response to extracellular stimulus|0009991","cellular response to extracellular stimulus|0031668","negative regulation of metabolic process|0009892","cellular response to external stimulus|0071496","cellular response to nutrient levels|0031669","response to nutrient levels|0031667","negative regulation of macromolecule metabolic process|0010605","negative regulation of cellular metabolic process|0031324","negative regulation of gene expression|0010629","negative regulation of nitrogen compound metabolic process|0051172","negative regulation of biosynthetic process|0009890","negative regulation of cellular biosynthetic process|0031327","response to nutrient|0007584","negative regulation of cellular macromolecule biosynthetic process|2000113","negative regulation of macromolecule biosynthetic process|0010558","negative regulation of RNA metabolic process|0051253","negative regulation of nucleobase-containing compound metabolic process|0045934","negative regulation of DNA-templated transcription|0045892","negative regulation of nucleic acid-templated transcription|1903507","negative regulation of RNA biosynthetic process|1902679","negative regulation of transcription by RNA polymerase II|0000122","cellular response to nutrient|0031670","positive regulation of biological process|0048518","positive regulation of cellular process|0048522","positive regulation of metabolic process|0009893","positive regulation of cellular metabolic process|0031325","positive regulation of macromolecule metabolic process|0010604","positive regulation of nitrogen compound metabolic process|0051173","positive regulation of gene expression|0010628","positive regulation of biosynthetic process|0009891","positive regulation of macromolecule biosynthetic process|0010557","positive regulation of cellular biosynthetic process|0031328","positive regulation of nucleobase-containing compound metabolic process|0045935","positive regulation of RNA biosynthetic process|1902680","positive regulation of DNA-templated transcription|0045893","positive regulation of nucleic acid-templated transcription|1903508","positive regulation of RNA metabolic process|0051254","positive regulation of transcription by RNA polymerase II|0045944","metabolic process|0008152","regulation of response to stimulus|0048583","primary metabolic process|0044238","regulation of growth|0040008","organic substance metabolic process|0071704","positive regulation of response to stimulus|0048584","regulation of response to stress|0080134","positive regulation of growth|0045927","carbohydrate metabolic process|0005975","regulation of response to external stimulus|0032101","regulation of response to extracellular stimulus|0032104","regulation of response to nutrient levels|0032107","positive regulation of response to external stimulus|0032103";go_function="molecular_function|0003674","binding|0005488","ion binding|0043167","cation binding|0043169","metal ion binding|0046872","nucleic acid binding|0003676","organic cyclic compound binding|0097159","heterocyclic compound binding|1901363","DNA binding|0003677","transcription regulator activity|0140110","DNA-binding transcription factor activity|0003700","sequence-specific DNA binding|0043565","double-stranded DNA binding|0003690","sequence-specific double-stranded DNA binding|1990837","transcription regulatory region nucleic acid binding|0001067","transcription cis-regulatory region binding|0000976","transcription cis-regulatory region binding|0044212","cis-regulatory region sequence-specific DNA binding|0000987","DNA-binding transcription factor activity, RNA polymerase II-specific|0000981","RNA polymerase II cis-regulatory region sequence-specific DNA binding|0000978","RNA polymerase II transcription regulatory region sequence-specific DNA binding|0001012","RNA polymerase II transcription regulatory region sequence-specific DNA binding|0000977","DNA-binding transcription repressor activity|0001217","DNA-binding transcription repressor activity, RNA polymerase II-specific|0001227";go_component="cellular_component|0005575","cellular anatomical entity|0110165","membrane-bounded organelle|0043227","organelle|0043226","intracellular organelle|0043229","intracellular membrane-bounded organelle|0043231","nucleus|0005634","cytoplasm|0005737","cytosol|0005829"
JABGON010000048.1	AUGUSTUS	exon	95911	96071	.	+	.	ID=g3293.t1.e1;Parent=g3293.t1
JABGON010000048.1	AUGUSTUS	CDS	96218	96325	1	+	1	ID=g3293.t1.c;Parent=g3293.t1
JABGON010000048.1	AUGUSTUS	exon	96218	96325	.	+	.	ID=g3293.t1.e2;Parent=g3293.t1
JABGON010000048.1	AUGUSTUS	CDS	96586	96772	1	+	1	ID=g3293.t1.c;Parent=g3293.t1
JABGON010000048.1	AUGUSTUS	exon	96586	96772	.	+	.	ID=g3293.t1.e3;Parent=g3293.t1
JABGON010000048.1	AUGUSTUS	CDS	96849	96938	1	+	0	ID=g3293.t1.c;Parent=g3293.t1
JABGON010000048.1	AUGUSTUS	exon	96849	96938	.	+	.	ID=g3293.t1.e4;Parent=g3293.t1
JABGON010000048.1	AUGUSTUS	CDS	97016	98671	1	+	0	ID=g3293.t1.c;Parent=g3293.t1
JABGON010000048.1	AUGUSTUS	exon	97016	98671	.	+	.	ID=g3293.t1.e5;Parent=g3293.t1
JABGON010000048.1	AUGUSTUS	stop_codon	98669	98671	.	+	0	ID=g3293.t1.stp;Parent=g3293.t1
JABGON010000048.1	AUGUSTUS	gene	109647	112365	.	+	.	ID=g3294
JABGON010000048.1	AUGUSTUS	mRNA	109647	112365	0.94	+	.	ID=g3294.t1;Parent=g3294
JABGON010000048.1	AUGUSTUS	start_codon	109647	109649	.	+	0	ID=g3294.t1.srt;Parent=g3294.t1
JABGON010000048.1	AUGUSTUS	CDS	109647	110341	0.94	+	0	ID=g3294.t1.c;Parent=g3294.t1; product="Methyltransferase"; Dbxref=UniProtKB/TrEMBL:A0A0K3CP22
JABGON010000048.1	AUGUSTUS	exon	109647	110341	.	+	.	ID=g3294.t1.e1;Parent=g3294.t1
JABGON010000048.1	AUGUSTUS	CDS	110559	112365	1	+	1	ID=g3294.t1.c;Parent=g3294.t1
JABGON010000048.1	AUGUSTUS	exon	110559	112365	.	+	.	ID=g3294.t1.e2;Parent=g3294.t1
JABGON010000048.1	AUGUSTUS	stop_codon	112363	112365	.	+	0	ID=g3294.t1.stp;Parent=g3294.t1
JABGON010000048.1	AUGUSTUS	gene	112740	114255	.	+	.	ID=g3295
JABGON010000048.1	AUGUSTUS	mRNA	112740	114255	1	+	.	ID=g3295.t1;Parent=g3295
JABGON010000048.1	AUGUSTUS	start_codon	112740	112742	.	+	0	ID=g3295.t1.srt;Parent=g3295.t1
JABGON010000048.1	AUGUSTUS	CDS	112740	112775	1	+	0	ID=g3295.t1.c;Parent=g3295.t1; product="proteasome endopeptidase complex"; Dbxref=UniProtKB/TrEMBL:A0A0K3CPW8; go_process="biological_process|0008150","metabolic process|0008152","organic substance metabolic process|0071704","nitrogen compound metabolic process|0006807","primary metabolic process|0044238","macromolecule metabolic process|0043170","organonitrogen compound metabolic process|1901564","protein metabolic process|0019538","catabolic process|0009056","organic substance catabolic process|1901575","macromolecule catabolic process|0009057","proteolysis|0006508","organonitrogen compound catabolic process|1901565","proteolysis involved in protein catabolic process|0051603","protein catabolic process|0030163","proteasomal protein catabolic process|0010498","cellular process|0009987","cellular metabolic process|0044237","cellular macromolecule metabolic process|0044260","cellular catabolic process|0044248","cellular macromolecule catabolic process|0044265","modification-dependent macromolecule catabolic process|0043632","modification-dependent protein catabolic process|0019941","ubiquitin-dependent protein catabolic process|0006511","proteasome-mediated ubiquitin-dependent protein catabolic process|0043161";go_function="molecular_function|0003674","catalytic activity|0003824","hydrolase activity|0016787","catalytic activity, acting on a protein|0140096","peptidase activity|0008233","peptidase activity|0070011","endopeptidase activity|0004175","threonine-type peptidase activity|0070003","threonine-type endopeptidase activity|0004298","binding|0005488";go_component="cellular_component|0005575","cellular anatomical entity|0110165","protein-containing complex|0032991","intracellular membrane-bounded organelle|0043231","membrane-bounded organelle|0043227","intracellular organelle|0043229","organelle|0043226","nucleus|0005634","cytosol|0005829","proteasome core complex, beta-subunit complex|0019774","proteasome core complex|0005839","catalytic complex|1902494","peptidase complex|1905368"; ec_number=3.4.25.1
JABGON010000048.1	AUGUSTUS	exon	112740	112775	.	+	.	ID=g3295.t1.e1;Parent=g3295.t1
JABGON010000048.1	AUGUSTUS	CDS	113174	113374	1	+	0	ID=g3295.t1.c;Parent=g3295.t1
JABGON010000048.1	AUGUSTUS	exon	113174	113374	.	+	.	ID=g3295.t1.e2;Parent=g3295.t1
JABGON010000048.1	AUGUSTUS	CDS	113483	113591	1	+	0	ID=g3295.t1.c;Parent=g3295.t1
JABGON010000048.1	AUGUSTUS	exon	113483	113591	.	+	.	ID=g3295.t1.e3;Parent=g3295.t1
JABGON010000048.1	AUGUSTUS	CDS	113649	113776	1	+	2	ID=g3295.t1.c;Parent=g3295.t1
JABGON010000048.1	AUGUSTUS	exon	113649	113776	.	+	.	ID=g3295.t1.e4;Parent=g3295.t1
JABGON010000048.1	AUGUSTUS	CDS	113919	114117	1	+	0	ID=g3295.t1.c;Parent=g3295.t1
JABGON010000048.1	AUGUSTUS	exon	113919	114117	.	+	.	ID=g3295.t1.e5;Parent=g3295.t1
JABGON010000048.1	AUGUSTUS	CDS	114239	114255	1	+	2	ID=g3295.t1.c;Parent=g3295.t1
JABGON010000048.1	AUGUSTUS	exon	114239	114255	.	+	.	ID=g3295.t1.e6;Parent=g3295.t1
JABGON010000048.1	AUGUSTUS	stop_codon	114253	114255	.	+	0	ID=g3295.t1.stp;Parent=g3295.t1
JABGON010000048.1	AUGUSTUS	gene	115255	115677	.	-	.	ID=g3296
JABGON010000048.1	AUGUSTUS	mRNA	115255	115677	0.52	-	.	ID=g3296.t1;Parent=g3296
JABGON010000048.1	AUGUSTUS	stop_codon	115255	115257	.	-	0	ID=g3296.t1.stp;Parent=g3296.t1
JABGON010000048.1	AUGUSTUS	CDS	115255	115677	0.52	-	0	ID=g3296.t1.c;Parent=g3296.t1; product="hypothetical protein"; go_function="molecular_function|0003674","binding|0005488";go_component="cellular anatomical entity|0110165","cellular_component|0005575"
JABGON010000048.1	AUGUSTUS	exon	115255	115677	.	-	.	ID=g3296.t1.e1;Parent=g3296.t1
JABGON010000048.1	AUGUSTUS	start_codon	115675	115677	.	-	0	ID=g3296.t1.srt;Parent=g3296.t1
JABGON010000048.1	AUGUSTUS	gene	116267	119233	.	+	.	ID=g3297
JABGON010000048.1	AUGUSTUS	mRNA	116267	119233	1	+	.	ID=g3297.t1;Parent=g3297
JABGON010000048.1	AUGUSTUS	start_codon	116267	116269	.	+	0	ID=g3297.t1.srt;Parent=g3297.t1
JABGON010000048.1	AUGUSTUS	CDS	116267	116586	1	+	0	ID=g3297.t1.c;Parent=g3297.t1; product="Glutathione S-transferase C-terminal-like protein"; Dbxref=UniProtKB/TrEMBL:A0A2S9ZYE2; go_function="molecular_function|0003674","receptor ligand activity|0048018","signaling receptor activator activity|0030546","binding|0005488","protein binding|0005515","signaling receptor binding|0005102","signaling receptor regulator activity|0030545","molecular function regulator activity|0098772","hormone activity|0005179","G protein-coupled receptor binding|0001664","neuropeptide receptor binding|0071855","neuropeptide hormone activity|0005184","peptide hormone receptor binding|0051428","hormone receptor binding|0051427";go_component="cellular_component|0005575","cellular anatomical entity|0110165"
JABGON010000048.1	AUGUSTUS	exon	116267	116586	.	+	.	ID=g3297.t1.e1;Parent=g3297.t1
JABGON010000048.1	AUGUSTUS	CDS	116654	117101	1	+	1	ID=g3297.t1.c;Parent=g3297.t1
JABGON010000048.1	AUGUSTUS	exon	116654	117101	.	+	.	ID=g3297.t1.e2;Parent=g3297.t1
JABGON010000048.1	AUGUSTUS	CDS	117169	117255	1	+	0	ID=g3297.t1.c;Parent=g3297.t1
JABGON010000048.1	AUGUSTUS	exon	117169	117255	.	+	.	ID=g3297.t1.e3;Parent=g3297.t1
JABGON010000048.1	AUGUSTUS	CDS	117336	117671	1	+	0	ID=g3297.t1.c;Parent=g3297.t1
JABGON010000048.1	AUGUSTUS	exon	117336	117671	.	+	.	ID=g3297.t1.e4;Parent=g3297.t1
JABGON010000048.1	AUGUSTUS	CDS	117737	118095	1	+	0	ID=g3297.t1.c;Parent=g3297.t1
JABGON010000048.1	AUGUSTUS	exon	117737	118095	.	+	.	ID=g3297.t1.e5;Parent=g3297.t1
JABGON010000048.1	AUGUSTUS	CDS	118155	118345	1	+	1	ID=g3297.t1.c;Parent=g3297.t1
JABGON010000048.1	AUGUSTUS	exon	118155	118345	.	+	.	ID=g3297.t1.e6;Parent=g3297.t1
JABGON010000048.1	AUGUSTUS	CDS	118404	118642	1	+	2	ID=g3297.t1.c;Parent=g3297.t1
JABGON010000048.1	AUGUSTUS	exon	118404	118642	.	+	.	ID=g3297.t1.e7;Parent=g3297.t1
JABGON010000048.1	AUGUSTUS	CDS	118712	119233	1	+	0	ID=g3297.t1.c;Parent=g3297.t1
JABGON010000048.1	AUGUSTUS	exon	118712	119233	.	+	.	ID=g3297.t1.e8;Parent=g3297.t1
JABGON010000048.1	AUGUSTUS	stop_codon	119231	119233	.	+	0	ID=g3297.t1.stp;Parent=g3297.t1
JABGON010000048.1	AUGUSTUS	gene	119470	120701	.	-	.	ID=g3298
JABGON010000048.1	AUGUSTUS	mRNA	119470	120701	1	-	.	ID=g3298.t1;Parent=g3298
JABGON010000048.1	AUGUSTUS	stop_codon	119470	119472	.	-	0	ID=g3298.t1.stp;Parent=g3298.t1
JABGON010000048.1	AUGUSTUS	CDS	119470	119800	1	-	1	ID=g3298.t1.c;Parent=g3298.t1; product="Zinc knuckle-domain containing protein"; Dbxref=UniProtKB/TrEMBL:A0A2S9ZYG0; go_process="biological_process|0008150","biological regulation|0065007","regulation of biological process|0050789";go_function="molecular_function|0003674","binding|0005488","molecular function regulator activity|0098772","protein binding|0005515","signaling receptor activator activity|0030546","receptor ligand activity|0048018","hormone activity|0005179","signaling receptor regulator activity|0030545","signaling receptor binding|0005102";go_component="cellular anatomical entity|0110165","cellular_component|0005575"
JABGON010000048.1	AUGUSTUS	exon	119470	119800	.	-	.	ID=g3298.t1.e1;Parent=g3298.t1
JABGON010000048.1	AUGUSTUS	CDS	119863	120591	1	-	1	ID=g3298.t1.c;Parent=g3298.t1
JABGON010000048.1	AUGUSTUS	exon	119863	120591	.	-	.	ID=g3298.t1.e2;Parent=g3298.t1
JABGON010000048.1	AUGUSTUS	CDS	120661	120701	1	-	0	ID=g3298.t1.c;Parent=g3298.t1
JABGON010000048.1	AUGUSTUS	exon	120661	120701	.	-	.	ID=g3298.t1.e3;Parent=g3298.t1
JABGON010000048.1	AUGUSTUS	start_codon	120699	120701	.	-	0	ID=g3298.t1.srt;Parent=g3298.t1
JABGON010000048.1	AUGUSTUS	gene	120842	122838	.	+	.	ID=g3299
JABGON010000048.1	AUGUSTUS	mRNA	120842	122838	1	+	.	ID=g3299.t1;Parent=g3299
JABGON010000048.1	AUGUSTUS	start_codon	120842	120844	.	+	0	ID=g3299.t1.srt;Parent=g3299.t1
JABGON010000048.1	AUGUSTUS	CDS	120842	122051	1	+	0	ID=g3299.t1.c;Parent=g3299.t1; product="hypothetical protein"; Dbxref=UniProtKB/TrEMBL:A0A0K3CM50; go_process="biological_process|0008150","cellular process|0009987","metabolic process|0008152","organic substance metabolic process|0071704","cellular metabolic process|0044237","nitrogen compound metabolic process|0006807","primary metabolic process|0044238","organonitrogen compound metabolic process|1901564","macromolecule metabolic process|0043170","macromolecule modification|0043412","cellular macromolecule metabolic process|0044260","protein modification process|0036211","protein modification process|0006464","protein metabolic process|0044267","protein metabolic process|0019538","protein modification by small protein conjugation or removal|0070647","protein modification by small protein conjugation|0032446","protein ubiquitination|0016567";go_function="molecular_function|0003674","binding|0005488","heterocyclic compound binding|1901363","organic cyclic compound binding|0097159","nucleic acid binding|0003676","protein binding|0005515","DNA binding|0003677";go_component="cellular_component|0005575","cellular anatomical entity|0110165","cytoplasm|0005737","protein-containing complex|0032991","catalytic complex|1902494","transferase complex|1990234","cullin-RING ubiquitin ligase complex|0031461","ubiquitin ligase complex|0000151","Cul4-RING E3 ubiquitin ligase complex|0080008","organelle|0043226","intracellular organelle|0043229","membrane-bounded organelle|0043227","intracellular membrane-bounded organelle|0043231","nucleoplasm|0005654","mitochondrion|0005739"
JABGON010000048.1	AUGUSTUS	exon	120842	122051	.	+	.	ID=g3299.t1.e1;Parent=g3299.t1
JABGON010000048.1	AUGUSTUS	CDS	122114	122838	1	+	2	ID=g3299.t1.c;Parent=g3299.t1
JABGON010000048.1	AUGUSTUS	exon	122114	122838	.	+	.	ID=g3299.t1.e2;Parent=g3299.t1
JABGON010000048.1	AUGUSTUS	stop_codon	122836	122838	.	+	0	ID=g3299.t1.stp;Parent=g3299.t1
JABGON010000048.1	AUGUSTUS	gene	125153	125892	.	+	.	ID=g3300
JABGON010000048.1	AUGUSTUS	mRNA	125153	125892	1	+	.	ID=g3300.t1;Parent=g3300
JABGON010000048.1	AUGUSTUS	start_codon	125153	125155	.	+	0	ID=g3300.t1.srt;Parent=g3300.t1
JABGON010000048.1	AUGUSTUS	CDS	125153	125420	1	+	0	ID=g3300.t1.c;Parent=g3300.t1; product="Proteophosphoglycan ppg4"; Dbxref=UniProtKB/TrEMBL:A0A2S9ZYB9; go_function="molecular_function|0003674","binding|0005488";go_component="cellular_component|0005575"
JABGON010000048.1	AUGUSTUS	exon	125153	125420	.	+	.	ID=g3300.t1.e1;Parent=g3300.t1
JABGON010000048.1	AUGUSTUS	CDS	125480	125892	1	+	2	ID=g3300.t1.c;Parent=g3300.t1
JABGON010000048.1	AUGUSTUS	exon	125480	125892	.	+	.	ID=g3300.t1.e2;Parent=g3300.t1
JABGON010000048.1	AUGUSTUS	stop_codon	125890	125892	.	+	0	ID=g3300.t1.stp;Parent=g3300.t1
JABGON010000048.1	AUGUSTUS	gene	129492	130527	.	+	.	ID=g3301
JABGON010000048.1	AUGUSTUS	mRNA	129555	130527	0.65	+	.	ID=g3301.t1;Parent=g3301
JABGON010000048.1	AUGUSTUS	start_codon	129555	129557	.	+	0	ID=g3301.t1.srt;Parent=g3301.t1
JABGON010000048.1	AUGUSTUS	CDS	129555	129624	0.76	+	0	ID=g3301.t1.c;Parent=g3301.t1; product="hypothetical protein"; go_function="molecular_function|0003674";go_component="cellular_component|0005575","cellular anatomical entity|0110165"
JABGON010000048.1	AUGUSTUS	exon	129555	129624	.	+	.	ID=g3301.t1.e1;Parent=g3301.t1
JABGON010000048.1	AUGUSTUS	CDS	129677	130527	0.71	+	2	ID=g3301.t1.c;Parent=g3301.t1
JABGON010000048.1	AUGUSTUS	exon	129677	130527	.	+	.	ID=g3301.t1.e2;Parent=g3301.t1
JABGON010000048.1	AUGUSTUS	stop_codon	130525	130527	.	+	0	ID=g3301.t1.stp;Parent=g3301.t1
JABGON010000048.1	GeneMark.hmm3	mRNA	129492	130527	.	+	.	ID=g3301.t2;Parent=g3301
JABGON010000048.1	GeneMark.hmm3	start_codon	129492	129494	.	+	0	ID=g3301.t2.srt;Parent=g3301.t2
JABGON010000048.1	GeneMark.hmm3	CDS	129492	129624	.	+	0	ID=g3301.t2.c;Parent=g3301.t2; product="hypothetical protein"; go_function="molecular_function|0003674";go_component="cellular_component|0005575","cellular anatomical entity|0110165"
JABGON010000048.1	GeneMark.hmm3	exon	129492	129624	.	+	0	ID=g3301.t2.e1;Parent=g3301.t2
JABGON010000048.1	GeneMark.hmm3	mRNA	129492	130527	.	+	.	ID=g3301.t2;Parent=g3301
JABGON010000048.1	GeneMark.hmm3	CDS	129677	130527	.	+	2	ID=g3301.t2.c;Parent=g3301.t2; product="hypothetical protein"; go_function="molecular_function|0003674";go_component="cellular_component|0005575","cellular anatomical entity|0110165"
JABGON010000048.1	GeneMark.hmm3	exon	129677	130527	.	+	2	ID=g3301.t2.e1;Parent=g3301.t2
JABGON010000048.1	GeneMark.hmm3	stop_codon	130525	130527	.	+	0	ID=g3301.t2.stp;Parent=g3301.t2
JABGON010000048.1	AUGUSTUS	gene	134131	134850	.	+	.	ID=g3302
JABGON010000048.1	AUGUSTUS	mRNA	134131	134850	1	+	.	ID=g3302.t1;Parent=g3302
JABGON010000048.1	AUGUSTUS	start_codon	134131	134133	.	+	0	ID=g3302.t1.srt;Parent=g3302.t1
JABGON010000048.1	AUGUSTUS	CDS	134131	134233	1	+	0	ID=g3302.t1.c;Parent=g3302.t1; product="hypothetical protein"; go_process="biological_process|0008150","cellular process|0009987";go_function="molecular_function|0003674","binding|0005488","organic cyclic compound binding|0097159","heterocyclic compound binding|1901363","nucleic acid binding|0003676","catalytic activity|0003824";go_component="cellular_component|0005575"
JABGON010000048.1	AUGUSTUS	exon	134131	134233	.	+	.	ID=g3302.t1.e1;Parent=g3302.t1
JABGON010000048.1	AUGUSTUS	CDS	134306	134379	1	+	2	ID=g3302.t1.c;Parent=g3302.t1
JABGON010000048.1	AUGUSTUS	exon	134306	134379	.	+	.	ID=g3302.t1.e2;Parent=g3302.t1
JABGON010000048.1	AUGUSTUS	CDS	134456	134503	1	+	0	ID=g3302.t1.c;Parent=g3302.t1
JABGON010000048.1	AUGUSTUS	exon	134456	134503	.	+	.	ID=g3302.t1.e3;Parent=g3302.t1
JABGON010000048.1	AUGUSTUS	CDS	134589	134669	1	+	0	ID=g3302.t1.c;Parent=g3302.t1
JABGON010000048.1	AUGUSTUS	exon	134589	134669	.	+	.	ID=g3302.t1.e4;Parent=g3302.t1
JABGON010000048.1	AUGUSTUS	CDS	134752	134850	1	+	0	ID=g3302.t1.c;Parent=g3302.t1
JABGON010000048.1	AUGUSTUS	exon	134752	134850	.	+	.	ID=g3302.t1.e5;Parent=g3302.t1
JABGON010000048.1	AUGUSTUS	stop_codon	134848	134850	.	+	0	ID=g3302.t1.stp;Parent=g3302.t1
JABGON010000048.1	AUGUSTUS	gene	139078	140401	.	+	.	ID=g3303
JABGON010000048.1	AUGUSTUS	mRNA	139078	140401	0.84	+	.	ID=g3303.t1;Parent=g3303
JABGON010000048.1	AUGUSTUS	start_codon	139078	139080	.	+	0	ID=g3303.t1.srt;Parent=g3303.t1
JABGON010000048.1	AUGUSTUS	CDS	139078	139604	0.84	+	0	ID=g3303.t1.c;Parent=g3303.t1; product="Hemerythrin-like domain-containing protein"; Dbxref=UniProtKB/TrEMBL:A0A2S9ZYD2; go_process="biological_process|0008150","cellular process|0009987","macromolecule metabolic process|0043170","organic substance metabolic process|0071704","nitrogen compound metabolic process|0006807","cellular metabolic process|0044237","primary metabolic process|0044238","metabolic process|0008152","cellular nitrogen compound metabolic process|0034641","organic cyclic compound metabolic process|1901360","cellular aromatic compound metabolic process|0006725","heterocycle metabolic process|0046483","biological regulation|0065007","nucleic acid metabolic process|0090304","nucleobase-containing compound metabolic process|0006139","RNA metabolic process|0016070","RNA processing|0006396","regulation of biological process|0050789","regulation of cellular process|0050794","signal transduction|0007165","regulation of cellular metabolic process|0031323","regulation of metabolic process|0019222","regulation of primary metabolic process|0080090","RNA splicing|0008380","regulation of nitrogen compound metabolic process|0051171","mRNA metabolic process|0016071","intracellular signal transduction|0035556","regulation of macromolecule metabolic process|0060255","regulation of RNA metabolic process|0051252","regulation of nucleobase-containing compound metabolic process|0019219","mRNA processing|0006397","regulation of gene expression|0010468","ncRNA processing|0031050","regulatory ncRNA processing|0070918","RNA splicing, via transesterification reactions|0000375","regulation of cellular biosynthetic process|0031326","regulation of biosynthetic process|0009889","regulation of nucleic acid-templated transcription|1903506","regulation of DNA-templated transcription|0006355","regulation of RNA biosynthetic process|2001141","mRNA splicing, via spliceosome|0000398","RNA splicing, via transesterification reactions with bulged adenosine as nucleophile|0000377","regulation of cellular macromolecule biosynthetic process|2000112","regulation of macromolecule biosynthetic process|0010556","regulation of transcription by RNA polymerase II|0006357","I-kappaB kinase/NF-kappaB signaling|0007249";go_function="molecular_function|0003674","binding|0005488","organic cyclic compound binding|0097159","heterocyclic compound binding|1901363","nucleic acid binding|0003676","RNA binding|0003723","mRNA binding|0003729","ion binding|0043167","DNA binding|0003677","small molecule binding|0036094","nucleotide binding|0000166","nucleoside phosphate binding|1901265","purine ribonucleoside triphosphate binding|0035639","ATP binding|0005524";go_component="cellular_component|0005575","cellular anatomical entity|0110165","intracellular membrane-bounded organelle|0043231","membrane-bounded organelle|0043227","intracellular organelle|0043229","nucleus|0005634","organelle|0043226","protein-containing complex|0032991","cytosol|0005829","nucleoplasm|0005654","ribonucleoprotein complex|1990904"
JABGON010000048.1	AUGUSTUS	exon	139078	139604	.	+	.	ID=g3303.t1.e1;Parent=g3303.t1
JABGON010000048.1	AUGUSTUS	CDS	139685	139785	1	+	1	ID=g3303.t1.c;Parent=g3303.t1
JABGON010000048.1	AUGUSTUS	exon	139685	139785	.	+	.	ID=g3303.t1.e2;Parent=g3303.t1
JABGON010000048.1	AUGUSTUS	CDS	139848	139900	1	+	2	ID=g3303.t1.c;Parent=g3303.t1
JABGON010000048.1	AUGUSTUS	exon	139848	139900	.	+	.	ID=g3303.t1.e3;Parent=g3303.t1
JABGON010000048.1	AUGUSTUS	CDS	139983	140092	1	+	0	ID=g3303.t1.c;Parent=g3303.t1
JABGON010000048.1	AUGUSTUS	exon	139983	140092	.	+	.	ID=g3303.t1.e4;Parent=g3303.t1
JABGON010000048.1	AUGUSTUS	CDS	140157	140251	1	+	1	ID=g3303.t1.c;Parent=g3303.t1
JABGON010000048.1	AUGUSTUS	exon	140157	140251	.	+	.	ID=g3303.t1.e5;Parent=g3303.t1
JABGON010000048.1	AUGUSTUS	CDS	140340	140401	1	+	2	ID=g3303.t1.c;Parent=g3303.t1
JABGON010000048.1	AUGUSTUS	exon	140340	140401	.	+	.	ID=g3303.t1.e6;Parent=g3303.t1
JABGON010000048.1	AUGUSTUS	stop_codon	140399	140401	.	+	0	ID=g3303.t1.stp;Parent=g3303.t1
JABGON010000048.1	AUGUSTUS	gene	140875	143015	.	+	.	ID=g3304
JABGON010000048.1	AUGUSTUS	mRNA	140875	143015	1	+	.	ID=g3304.t1;Parent=g3304
JABGON010000048.1	AUGUSTUS	start_codon	140875	140877	.	+	0	ID=g3304.t1.srt;Parent=g3304.t1
JABGON010000048.1	AUGUSTUS	CDS	140875	141618	1	+	0	ID=g3304.t1.c;Parent=g3304.t1; product="Proteophosphoglycan ppg4"; Dbxref=UniProtKB/TrEMBL:A0A2S9ZYF1; go_process="biological_process|0008150","biological regulation|0065007","regulation of biological process|0050789","regulation of cellular process|0050794","cellular process|0009987","developmental process|0032502","regulation of metabolic process|0019222","regulation of cellular metabolic process|0031323","regulation of gene expression|0010468","regulation of macromolecule metabolic process|0060255","regulation of biosynthetic process|0009889","regulation of primary metabolic process|0080090","regulation of cellular biosynthetic process|0031326","regulation of nitrogen compound metabolic process|0051171","regulation of macromolecule biosynthetic process|0010556","regulation of cellular macromolecule biosynthetic process|2000112","regulation of nucleic acid-templated transcription|1903506","regulation of DNA-templated transcription|0006355","regulation of RNA biosynthetic process|2001141","regulation of nucleobase-containing compound metabolic process|0019219","regulation of RNA metabolic process|0051252","positive regulation of biological process|0048518","regulation of transcription by RNA polymerase II|0006357","positive regulation of cellular process|0048522","positive regulation of metabolic process|0009893","positive regulation of biosynthetic process|0009891","positive regulation of gene expression|0010628","positive regulation of cellular metabolic process|0031325","positive regulation of macromolecule metabolic process|0010604","positive regulation of cellular biosynthetic process|0031328","positive regulation of nucleic acid-templated transcription|1903508","positive regulation of RNA biosynthetic process|1902680","positive regulation of DNA-templated transcription|0045893","positive regulation of nucleobase-containing compound metabolic process|0045935","positive regulation of macromolecule biosynthetic process|0010557","positive regulation of nitrogen compound metabolic process|0051173","positive regulation of RNA metabolic process|0051254","positive regulation of transcription by RNA polymerase II|0045944","cellular developmental process|0048869","anatomical structure development|0048856","multicellular organismal process|0032501","cell differentiation|0030154","response to stimulus|0050896","animal organ development|0048513","regulation of multicellular organismal process|0051239","cellular response to stimulus|0051716","regulation of developmental process|0050793","metabolic process|0008152","cellular component organization or biogenesis|0071840","cellular component organization|0016043","anatomical structure morphogenesis|0009653","cellular metabolic process|0044237","primary metabolic process|0044238","organic substance metabolic process|0071704","response to stress|0006950","anatomical structure formation involved in morphogenesis|0048646","response to chemical|0042221","nitrogen compound metabolic process|0006807","organonitrogen compound metabolic process|1901564","negative regulation of biological process|0048519","negative regulation of cellular process|0048523","negative regulation of metabolic process|0009892","negative regulation of macromolecule metabolic process|0010605","negative regulation of cellular metabolic process|0031324","cellular response to stress|0033554";go_function="molecular_function|0003674","binding|0005488","protein binding|0005515","organic cyclic compound binding|0097159","heterocyclic compound binding|1901363","nucleic acid binding|0003676","protein dimerization activity|0046983","DNA binding|0003677","transcription regulator activity|0140110","sequence-specific DNA binding|0043565","double-stranded DNA binding|0003690","sequence-specific double-stranded DNA binding|1990837","DNA-binding transcription factor activity|0003700","transcription cis-regulatory region binding|0000976","transcription regulatory region nucleic acid binding|0001067","DNA-binding transcription factor activity, RNA polymerase II-specific|0000981","RNA polymerase II transcription regulatory region sequence-specific DNA binding|0001012","cis-regulatory region sequence-specific DNA binding|0000987","transcription cis-regulatory region binding|0044212","RNA polymerase II transcription regulatory region sequence-specific DNA binding|0000977","RNA polymerase II cis-regulatory region sequence-specific DNA binding|0000978","transcription factor binding|0008134","DNA-binding transcription factor binding|0140297","DNA-binding transcription activator activity, RNA polymerase II-specific|0001228","DNA-binding transcription activator activity|0001216","enzyme binding|0019899","histone deacetylase binding|0042826","RNA polymerase II-specific DNA-binding transcription factor binding|0061629","chromatin binding|0003682","identical protein binding|0042802","protein heterodimerization activity|0046982";go_component="cellular anatomical entity|0110165","cellular_component|0005575","intracellular membrane-bounded organelle|0043231","organelle|0043226","intracellular organelle|0043229","membrane-bounded organelle|0043227","nucleus|0005634","cytoplasm|0005737"
JABGON010000048.1	AUGUSTUS	exon	140875	141618	.	+	.	ID=g3304.t1.e1;Parent=g3304.t1
JABGON010000048.1	AUGUSTUS	CDS	141677	141838	1	+	0	ID=g3304.t1.c;Parent=g3304.t1
JABGON010000048.1	AUGUSTUS	exon	141677	141838	.	+	.	ID=g3304.t1.e2;Parent=g3304.t1
JABGON010000048.1	AUGUSTUS	CDS	141918	142481	1	+	0	ID=g3304.t1.c;Parent=g3304.t1
JABGON010000048.1	AUGUSTUS	exon	141918	142481	.	+	.	ID=g3304.t1.e3;Parent=g3304.t1
JABGON010000048.1	AUGUSTUS	CDS	142578	143015	1	+	0	ID=g3304.t1.c;Parent=g3304.t1
JABGON010000048.1	AUGUSTUS	exon	142578	143015	.	+	.	ID=g3304.t1.e4;Parent=g3304.t1
JABGON010000048.1	AUGUSTUS	stop_codon	143013	143015	.	+	0	ID=g3304.t1.stp;Parent=g3304.t1
JABGON010000049.1	GeneMark.hmm3	gene	367	4280	.	-	.	ID=g3305
JABGON010000049.1	GeneMark.hmm3	mRNA	367	4280	.	-	.	ID=g3305.t1;Parent=g3305
JABGON010000049.1	GeneMark.hmm3	stop_codon	367	369	.	-	0	ID=g3305.t1.stp;Parent=g3305.t1
JABGON010000049.1	GeneMark.hmm3	CDS	367	611	.	-	2	ID=g3305.t1.c;Parent=g3305.t1; product="hypothetical protein"; Dbxref=UniProtKB/TrEMBL:A0A0K3CA94; go_process="biological_process|0008150";go_function="molecular_function|0003674";go_component="cellular_component|0005575"
JABGON010000049.1	GeneMark.hmm3	exon	367	611	.	-	2	ID=g3305.t1.e1;Parent=g3305.t1
JABGON010000049.1	GeneMark.hmm3	mRNA	367	4280	.	-	.	ID=g3305.t1;Parent=g3305
JABGON010000049.1	GeneMark.hmm3	CDS	667	785	.	-	1	ID=g3305.t1.c;Parent=g3305.t1; product="hypothetical protein"; Dbxref=UniProtKB/TrEMBL:A0A0K3CA94; go_process="biological_process|0008150";go_function="molecular_function|0003674";go_component="cellular_component|0005575"
JABGON010000049.1	GeneMark.hmm3	exon	667	785	.	-	1	ID=g3305.t1.e1;Parent=g3305.t1
JABGON010000049.1	GeneMark.hmm3	CDS	839	1016	.	-	2	ID=g3305.t1.c;Parent=g3305.t1
JABGON010000049.1	GeneMark.hmm3	exon	839	1016	.	-	2	ID=g3305.t1.e2;Parent=g3305.t1
JABGON010000049.1	GeneMark.hmm3	CDS	1069	1479	.	-	2	ID=g3305.t1.c;Parent=g3305.t1
JABGON010000049.1	GeneMark.hmm3	exon	1069	1479	.	-	2	ID=g3305.t1.e3;Parent=g3305.t1
JABGON010000049.1	GeneMark.hmm3	CDS	1536	1813	.	-	1	ID=g3305.t1.c;Parent=g3305.t1
JABGON010000049.1	GeneMark.hmm3	exon	1536	1813	.	-	1	ID=g3305.t1.e4;Parent=g3305.t1
JABGON010000049.1	GeneMark.hmm3	CDS	1872	1961	.	-	1	ID=g3305.t1.c;Parent=g3305.t1
JABGON010000049.1	GeneMark.hmm3	exon	1872	1961	.	-	1	ID=g3305.t1.e5;Parent=g3305.t1
JABGON010000049.1	GeneMark.hmm3	CDS	2020	2806	.	-	2	ID=g3305.t1.c;Parent=g3305.t1
JABGON010000049.1	GeneMark.hmm3	exon	2020	2806	.	-	2	ID=g3305.t1.e6;Parent=g3305.t1
JABGON010000049.1	GeneMark.hmm3	CDS	2866	2934	.	-	2	ID=g3305.t1.c;Parent=g3305.t1
JABGON010000049.1	GeneMark.hmm3	exon	2866	2934	.	-	2	ID=g3305.t1.e7;Parent=g3305.t1
JABGON010000049.1	GeneMark.hmm3	CDS	2988	3834	.	-	0	ID=g3305.t1.c;Parent=g3305.t1
JABGON010000049.1	GeneMark.hmm3	exon	2988	3834	.	-	0	ID=g3305.t1.e8;Parent=g3305.t1
JABGON010000049.1	GeneMark.hmm3	CDS	3890	4174	.	-	0	ID=g3305.t1.c;Parent=g3305.t1
JABGON010000049.1	GeneMark.hmm3	exon	3890	4174	.	-	0	ID=g3305.t1.e9;Parent=g3305.t1
JABGON010000049.1	GeneMark.hmm3	CDS	4233	4280	.	-	0	ID=g3305.t1.c;Parent=g3305.t1
JABGON010000049.1	GeneMark.hmm3	exon	4233	4280	.	-	0	ID=g3305.t1.e10;Parent=g3305.t1
JABGON010000049.1	GeneMark.hmm3	start_codon	4278	4280	.	-	0	ID=g3305.t1.srt;Parent=g3305.t1
JABGON010000049.1	AUGUSTUS	gene	4826	6456	.	+	.	ID=g3306
JABGON010000049.1	AUGUSTUS	mRNA	4826	6456	1	+	.	ID=g3306.t1;Parent=g3306
JABGON010000049.1	AUGUSTUS	start_codon	4826	4828	.	+	0	ID=g3306.t1.srt;Parent=g3306.t1
JABGON010000049.1	AUGUSTUS	CDS	4826	5070	1	+	0	ID=g3306.t1.c;Parent=g3306.t1; product="Major facilitator superfamily domain-containing protein"; Dbxref=UniProtKB/TrEMBL:A0A2T0AGD1; go_process="biological_process|0008150","cellular process|0009987","metabolic process|0008152","organic substance metabolic process|0071704","cellular metabolic process|0044237","primary metabolic process|0044238","nitrogen compound metabolic process|0006807","macromolecule metabolic process|0043170","organonitrogen compound metabolic process|1901564","cellular macromolecule metabolic process|0044260","protein metabolic process|0019538","macromolecule modification|0043412","protein modification process|0006464","protein modification process|0036211","protein metabolic process|0044267","cellular component organization or biogenesis|0071840","cellular component organization|0016043","peptidyl-amino acid modification|0018193","organelle organization|0006996","peptidyl-glutamic acid modification|0018200","microtubule-based process|0007017","cytoskeleton organization|0007010","microtubule cytoskeleton organization|0000226","organic cyclic compound metabolic process|1901360";go_function="molecular_function|0003674","catalytic activity|0003824","ligase activity|0016874","ligase activity, forming carbon-nitrogen bonds|0016879","catalytic activity, acting on a protein|0140096","binding|0005488","acid-amino acid ligase activity|0016881","organic cyclic compound binding|0097159","heterocyclic compound binding|1901363","ion binding|0043167","small molecule binding|0036094","nucleoside phosphate binding|1901265","nucleotide binding|0000166","adenyl nucleotide binding|0030554","anion binding|0043168","obsolete drug binding|0008144","purine nucleotide binding|0017076","carbohydrate derivative binding|0097367","adenyl ribonucleotide binding|0032559","ribonucleotide binding|0032553","purine ribonucleoside triphosphate binding|0035639","purine ribonucleotide binding|0032555","ATP binding|0005524","protein binding|0005515","metal ion binding|0046872","cation binding|0043169","cytoskeletal protein binding|0008092","tubulin binding|0015631","hydrolase activity|0016787";go_component="cellular_component|0005575","cellular anatomical entity|0110165","organelle|0043226","intracellular organelle|0043229","supramolecular complex|0099080","cytoplasm|0005737","membrane-bounded organelle|0043227","intracellular non-membrane-bounded organelle|0043232","non-membrane-bounded organelle|0043228","intracellular membrane-bounded organelle|0043231","nucleus|0005634"; ec_number=6.3.2.25
JABGON010000049.1	AUGUSTUS	exon	4826	5070	.	+	.	ID=g3306.t1.e1;Parent=g3306.t1
JABGON010000049.1	AUGUSTUS	CDS	5145	5568	1	+	1	ID=g3306.t1.c;Parent=g3306.t1
JABGON010000049.1	AUGUSTUS	exon	5145	5568	.	+	.	ID=g3306.t1.e2;Parent=g3306.t1
JABGON010000049.1	AUGUSTUS	CDS	5622	6050	1	+	0	ID=g3306.t1.c;Parent=g3306.t1
JABGON010000049.1	AUGUSTUS	exon	5622	6050	.	+	.	ID=g3306.t1.e3;Parent=g3306.t1
JABGON010000049.1	AUGUSTUS	CDS	6103	6186	1	+	0	ID=g3306.t1.c;Parent=g3306.t1
JABGON010000049.1	AUGUSTUS	exon	6103	6186	.	+	.	ID=g3306.t1.e4;Parent=g3306.t1
JABGON010000049.1	AUGUSTUS	CDS	6241	6456	1	+	0	ID=g3306.t1.c;Parent=g3306.t1
JABGON010000049.1	AUGUSTUS	exon	6241	6456	.	+	.	ID=g3306.t1.e5;Parent=g3306.t1
JABGON010000049.1	AUGUSTUS	stop_codon	6454	6456	.	+	0	ID=g3306.t1.stp;Parent=g3306.t1
JABGON010000049.1	AUGUSTUS	gene	6897	7498	.	+	.	ID=g3307
JABGON010000049.1	AUGUSTUS	mRNA	6897	7498	1	+	.	ID=g3307.t1;Parent=g3307
JABGON010000049.1	AUGUSTUS	start_codon	6897	6899	.	+	0	ID=g3307.t1.srt;Parent=g3307.t1
JABGON010000049.1	AUGUSTUS	CDS	6897	7079	1	+	0	ID=g3307.t1.c;Parent=g3307.t1; product="hypothetical protein"; go_component="cellular_component|0005575","cellular anatomical entity|0110165"
JABGON010000049.1	AUGUSTUS	exon	6897	7079	.	+	.	ID=g3307.t1.e1;Parent=g3307.t1
JABGON010000049.1	AUGUSTUS	CDS	7150	7333	1	+	0	ID=g3307.t1.c;Parent=g3307.t1
JABGON010000049.1	AUGUSTUS	exon	7150	7333	.	+	.	ID=g3307.t1.e2;Parent=g3307.t1
JABGON010000049.1	AUGUSTUS	CDS	7401	7498	1	+	2	ID=g3307.t1.c;Parent=g3307.t1
JABGON010000049.1	AUGUSTUS	exon	7401	7498	.	+	.	ID=g3307.t1.e3;Parent=g3307.t1
JABGON010000049.1	AUGUSTUS	stop_codon	7496	7498	.	+	0	ID=g3307.t1.stp;Parent=g3307.t1
JABGON010000049.1	AUGUSTUS	gene	8279	9180	.	+	.	ID=g3308
JABGON010000049.1	AUGUSTUS	mRNA	8279	9180	1	+	.	ID=g3308.t1;Parent=g3308
JABGON010000049.1	AUGUSTUS	start_codon	8279	8281	.	+	0	ID=g3308.t1.srt;Parent=g3308.t1
JABGON010000049.1	AUGUSTUS	CDS	8279	8539	1	+	0	ID=g3308.t1.c;Parent=g3308.t1; product="Translation initiation factor IF-2"; Dbxref=UniProtKB/TrEMBL:A0A2T0AGB1; go_component="cellular_component|0005575"
JABGON010000049.1	AUGUSTUS	exon	8279	8539	.	+	.	ID=g3308.t1.e1;Parent=g3308.t1
JABGON010000049.1	AUGUSTUS	CDS	8601	8909	1	+	0	ID=g3308.t1.c;Parent=g3308.t1
JABGON010000049.1	AUGUSTUS	exon	8601	8909	.	+	.	ID=g3308.t1.e2;Parent=g3308.t1
JABGON010000049.1	AUGUSTUS	CDS	8965	9180	1	+	0	ID=g3308.t1.c;Parent=g3308.t1
JABGON010000049.1	AUGUSTUS	exon	8965	9180	.	+	.	ID=g3308.t1.e3;Parent=g3308.t1
JABGON010000049.1	AUGUSTUS	stop_codon	9178	9180	.	+	0	ID=g3308.t1.stp;Parent=g3308.t1
JABGON010000049.1	AUGUSTUS	mRNA	8279	9180	0.99	+	.	ID=g3308.t2;Parent=g3308
JABGON010000049.1	AUGUSTUS	start_codon	8279	8281	.	+	0	ID=g3308.t2.srt;Parent=g3308.t2
JABGON010000049.1	AUGUSTUS	CDS	8279	8518	0.99	+	0	ID=g3308.t2.c;Parent=g3308.t2; product="Translation initiation factor IF-2"; Dbxref=UniProtKB/TrEMBL:A0A2T0AGB1; go_component="cellular_component|0005575"
JABGON010000049.1	AUGUSTUS	exon	8279	8518	.	+	.	ID=g3308.t2.e1;Parent=g3308.t2
JABGON010000049.1	AUGUSTUS	CDS	8601	8909	1	+	0	ID=g3308.t2.c;Parent=g3308.t2
JABGON010000049.1	AUGUSTUS	exon	8601	8909	.	+	.	ID=g3308.t2.e2;Parent=g3308.t2
JABGON010000049.1	AUGUSTUS	CDS	8965	9180	1	+	0	ID=g3308.t2.c;Parent=g3308.t2
JABGON010000049.1	AUGUSTUS	exon	8965	9180	.	+	.	ID=g3308.t2.e3;Parent=g3308.t2
JABGON010000049.1	AUGUSTUS	stop_codon	9178	9180	.	+	0	ID=g3308.t2.stp;Parent=g3308.t2
JABGON010000049.1	AUGUSTUS	gene	10348	11136	.	+	.	ID=g3309
JABGON010000049.1	AUGUSTUS	mRNA	10348	11136	1	+	.	ID=g3309.t1;Parent=g3309
JABGON010000049.1	AUGUSTUS	start_codon	10348	10350	.	+	0	ID=g3309.t1.srt;Parent=g3309.t1
JABGON010000049.1	AUGUSTUS	CDS	10348	10440	1	+	0	ID=g3309.t1.c;Parent=g3309.t1; product="RNA exonuclease 4"; Dbxref=UniProtKB/TrEMBL:A0A0K3CA91; go_process="biological_process|0008150","cellular process|0009987","metabolic process|0008152","cellular metabolic process|0044237","organic substance metabolic process|0071704","nitrogen compound metabolic process|0006807","primary metabolic process|0044238","organonitrogen compound metabolic process|1901564","macromolecule metabolic process|0043170","cellular nitrogen compound metabolic process|0034641","cellular macromolecule metabolic process|0044260","protein metabolic process|0019538","protein metabolic process|0044267","protein maturation|0051604","amide metabolic process|0043603","peptide metabolic process|0006518","proteolysis|0006508","protein processing|0016485","signal peptide processing|0006465";go_function="molecular_function|0003674","catalytic activity|0003824","hydrolase activity|0016787","catalytic activity, acting on a protein|0140096","peptidase activity|0008233","peptidase activity|0070011","endopeptidase activity|0004175","serine hydrolase activity|0017171","hydrolase activity, acting on acid phosphorus-nitrogen bonds|0016825","serine-type peptidase activity|0008236","serine-type endopeptidase activity|0004252","binding|0005488","organic cyclic compound binding|0097159","heterocyclic compound binding|1901363";go_component="cellular_component|0005575","cellular anatomical entity|0110165","protein-containing complex|0032991","membrane-bounded organelle|0043227","intracellular membrane-bounded organelle|0043231","intracellular organelle|0043229","organelle|0043226","membrane protein complex|0098796","mitochondrial protein-containing complex|0098798","inner mitochondrial membrane protein complex|0098800","mitochondrion|0005739","membrane|0016021","obsolete intrinsic component of membrane|0031224"
JABGON010000049.1	AUGUSTUS	exon	10348	10440	.	+	.	ID=g3309.t1.e1;Parent=g3309.t1
JABGON010000049.1	AUGUSTUS	CDS	10496	10546	1	+	0	ID=g3309.t1.c;Parent=g3309.t1
JABGON010000049.1	AUGUSTUS	exon	10496	10546	.	+	.	ID=g3309.t1.e2;Parent=g3309.t1
JABGON010000049.1	AUGUSTUS	CDS	10603	11016	1	+	0	ID=g3309.t1.c;Parent=g3309.t1
JABGON010000049.1	AUGUSTUS	exon	10603	11016	.	+	.	ID=g3309.t1.e3;Parent=g3309.t1
JABGON010000049.1	AUGUSTUS	CDS	11080	11136	1	+	0	ID=g3309.t1.c;Parent=g3309.t1
JABGON010000049.1	AUGUSTUS	exon	11080	11136	.	+	.	ID=g3309.t1.e4;Parent=g3309.t1
JABGON010000049.1	AUGUSTUS	stop_codon	11134	11136	.	+	0	ID=g3309.t1.stp;Parent=g3309.t1
JABGON010000049.1	AUGUSTUS	gene	11372	14918	.	-	.	ID=g3310
JABGON010000049.1	AUGUSTUS	mRNA	11372	14918	1	-	.	ID=g3310.t1;Parent=g3310
JABGON010000049.1	AUGUSTUS	stop_codon	11372	11374	.	-	0	ID=g3310.t1.stp;Parent=g3310.t1
JABGON010000049.1	AUGUSTUS	CDS	11372	11956	1	-	0	ID=g3310.t1.c;Parent=g3310.t1; product="hypothetical protein"; Dbxref=UniProtKB/TrEMBL:A0A2T0AGA1; go_process="biological_process|0008150","cellular process|0009987","biological regulation|0065007","regulation of biological quality|0065008","obsolete multi-organism process|0051704","regulation of biological process|0050789","cellular component organization or biogenesis|0071840","cellular component organization|0016043","regulation of cellular process|0050794","cellular component assembly|0022607","signal transduction|0007165","intracellular signal transduction|0035556","obsolete multi-organism cellular process|0044764","localization|0051179","positive regulation of biological process|0048518","reproductive process|0022414","regulation of developmental process|0050793","regulation of cellular component organization|0051128","positive regulation of cellular process|0048522","organelle organization|0006996","regulation of cellular component biogenesis|0044087","reproduction|0000003","cytoskeleton organization|0007010","regulation of transport|0051049","regulation of localization|0032879","regulation of anatomical structure morphogenesis|0022603","cell cycle process|0022402","regulation of organelle organization|0033043","regulation of reproductive process|2000241","regulation of cell division|0051302","positive regulation of developmental process|0051094","obsolete regulation of multi-organism process|0043900","regulation of cell cycle|0051726","multi-organism reproductive process|0044703","positive regulation of cellular component organization|0051130","obsolete conjugation|0000746","sexual reproduction|0019953","positive regulation of cellular component biogenesis|0044089","regulation of cytoskeleton organization|0051493","regulation of cell morphogenesis|0022604","obsolete regulation of conjugation|0046999","regulation of cell cycle process|0010564","division septum assembly|0000917","obsolete positive regulation of multi-organism process|0043902","positive regulation of reproductive process|2000243","regulation of cell projection assembly|0060491","regulation of vesicle-mediated transport|0060627","cell septum assembly|0090529","cytokinetic process|0032506","protein localization|0008104","cellular localization|0051641","macromolecule localization|0033036","regulation of cell shape|0008360","regulation of cytokinesis|0032465","regulation of microtubule cytoskeleton organization|0070507","regulation of plasma membrane bounded cell projection assembly|0120032","regulation of mitotic cell cycle|0007346","positive regulation of conjugation with cellular fusion|0031139","cell-cell fusion|0140253","positive regulation of plasma membrane bounded cell projection assembly|0120034","regulation of conjugation with cellular fusion|0031137","obsolete positive regulation of conjugation|0031136","regulation of microtubule-based process|0032886","establishment of cell polarity|0030010","regulation of cell projection organization|0031344","regulation of plasma membrane bounded cell projection organization|0120035","cellular macromolecule localization|0070727","protein localization|0034613","regulation of cytokinetic process|0032954","establishment or maintenance of cell polarity|0007163","positive regulation of cell projection organization|0031346","regulation of endocytosis|0030100","establishment or maintenance of bipolar cell polarity|0061245","regulation of spindle organization|0090224","regulation of mitotic spindle organization|0060236";go_function="molecular_function|0003674","binding|0005488","protein binding|0005515","enzyme binding|0019899","molecular function regulator activity|0098772","lipid binding|0008289","GTPase binding|0051020","guanyl-nucleotide exchange factor activity|0005085","cation binding|0043169","metal ion binding|0046872","ion binding|0043167","catalytic activity|0003824","transition metal ion binding|0046914";go_component="cellular_component|0005575","cellular anatomical entity|0110165","intracellular organelle|0043229","organelle|0043226","intracellular membrane-bounded organelle|0043231","membrane-bounded organelle|0043227","nucleus|0005634","cytoplasm|0005737","cytosol|0005829","protein-containing complex|0032991","intracellular non-membrane-bounded organelle|0043232","non-membrane-bounded organelle|0043228","membrane|0016020","cell cortex|0005938","cell tip|0051286","cell cortex region|0099738","mating projection tip|0043332","cytoplasmic region|0099568","cell division site|0032153","spindle|0005819","site of polarized growth|0030427","cell cortex of cell tip|0051285","plasma membrane region|0098590","mitotic spindle|0072686","cell septum|0030428","cleavage furrow|0032154"
JABGON010000049.1	AUGUSTUS	exon	11372	11956	.	-	.	ID=g3310.t1.e1;Parent=g3310.t1
JABGON010000049.1	AUGUSTUS	CDS	12011	12432	1	-	2	ID=g3310.t1.c;Parent=g3310.t1
JABGON010000049.1	AUGUSTUS	exon	12011	12432	.	-	.	ID=g3310.t1.e2;Parent=g3310.t1
JABGON010000049.1	AUGUSTUS	CDS	12494	12597	1	-	1	ID=g3310.t1.c;Parent=g3310.t1
JABGON010000049.1	AUGUSTUS	exon	12494	12597	.	-	.	ID=g3310.t1.e3;Parent=g3310.t1
JABGON010000049.1	AUGUSTUS	CDS	12669	12769	1	-	0	ID=g3310.t1.c;Parent=g3310.t1
JABGON010000049.1	AUGUSTUS	exon	12669	12769	.	-	.	ID=g3310.t1.e4;Parent=g3310.t1
JABGON010000049.1	AUGUSTUS	CDS	12827	14529	1	-	2	ID=g3310.t1.c;Parent=g3310.t1
JABGON010000049.1	AUGUSTUS	exon	12827	14529	.	-	.	ID=g3310.t1.e5;Parent=g3310.t1
JABGON010000049.1	AUGUSTUS	CDS	14583	14720	1	-	2	ID=g3310.t1.c;Parent=g3310.t1
JABGON010000049.1	AUGUSTUS	exon	14583	14720	.	-	.	ID=g3310.t1.e6;Parent=g3310.t1
JABGON010000049.1	AUGUSTUS	CDS	14795	14918	1	-	0	ID=g3310.t1.c;Parent=g3310.t1
JABGON010000049.1	AUGUSTUS	exon	14795	14918	.	-	.	ID=g3310.t1.e7;Parent=g3310.t1
JABGON010000049.1	AUGUSTUS	start_codon	14916	14918	.	-	0	ID=g3310.t1.srt;Parent=g3310.t1
JABGON010000049.1	AUGUSTUS	gene	15973	18498	.	-	.	ID=g3311
JABGON010000049.1	AUGUSTUS	mRNA	15973	18498	1	-	.	ID=g3311.t1;Parent=g3311
JABGON010000049.1	AUGUSTUS	stop_codon	15973	15975	.	-	0	ID=g3311.t1.stp;Parent=g3311.t1
JABGON010000049.1	AUGUSTUS	CDS	15973	16149	1	-	0	ID=g3311.t1.c;Parent=g3311.t1; product="hypothetical protein"; Dbxref=UniProtKB/TrEMBL:A0A2T0AGA2; go_process="biological_process|0008150","establishment of localization|0051234","localization|0051179","transport|0006810","nitrogen compound transport|0071705","organic substance transport|0071702","cellular localization|0051641","protein localization|0008104","macromolecule localization|0033036","nuclear transport|0051169","intracellular transport|0046907","nucleocytoplasmic transport|0006913","establishment of protein localization|0045184","amide transport|0042886","peptide transport|0015833","protein transport|0015031","intracellular protein transport|0006886","nucleobase-containing compound transport|0015931","ribosomal large subunit export from nucleus|0000055","mRNA export from nucleus|0006406","nuclear export|0051168","poly(A)+ mRNA export from nucleus|0016973","ribosome localization|0033750","obsolete ribonucleoprotein complex export from nucleus|0071426","RNA export from nucleus|0006405","obsolete rRNA-containing ribonucleoprotein complex export from nucleus|0071428","nucleic acid transport|0050657","ribosomal subunit export from nucleus|0000054","establishment of RNA localization|0051236","organelle localization|0051640","protein export from nucleus|0006611","RNA transport|0050658","establishment of organelle localization|0051656","mRNA transport|0051028","protein-containing complex localization|0031503";go_function="molecular_function|0003674","binding|0005488","nucleic acid binding|0003676","organic cyclic compound binding|0097159","heterocyclic compound binding|1901363","RNA binding|0003723";go_component="cellular_component|0005575","cellular anatomical entity|0110165","intracellular organelle|0043229","organelle|0043226","membrane-bounded organelle|0043227","intracellular membrane-bounded organelle|0043231","nucleus|0005634","cytosol|0005829","non-membrane-bounded organelle|0043228","intracellular non-membrane-bounded organelle|0043232","protein-containing complex|0032991","nucleolus|0005730","spindle|0005819","mitotic spindle|0072686","nuclear pore|0005643"
JABGON010000049.1	AUGUSTUS	exon	15973	16149	.	-	.	ID=g3311.t1.e1;Parent=g3311.t1
JABGON010000049.1	AUGUSTUS	CDS	16215	16431	1	-	1	ID=g3311.t1.c;Parent=g3311.t1
JABGON010000049.1	AUGUSTUS	exon	16215	16431	.	-	.	ID=g3311.t1.e2;Parent=g3311.t1
JABGON010000049.1	AUGUSTUS	CDS	16491	16557	1	-	2	ID=g3311.t1.c;Parent=g3311.t1
JABGON010000049.1	AUGUSTUS	exon	16491	16557	.	-	.	ID=g3311.t1.e3;Parent=g3311.t1
JABGON010000049.1	AUGUSTUS	CDS	16619	16822	1	-	2	ID=g3311.t1.c;Parent=g3311.t1
JABGON010000049.1	AUGUSTUS	exon	16619	16822	.	-	.	ID=g3311.t1.e4;Parent=g3311.t1
JABGON010000049.1	AUGUSTUS	CDS	16896	17116	1	-	1	ID=g3311.t1.c;Parent=g3311.t1
JABGON010000049.1	AUGUSTUS	exon	16896	17116	.	-	.	ID=g3311.t1.e5;Parent=g3311.t1
JABGON010000049.1	AUGUSTUS	CDS	17173	17412	1	-	1	ID=g3311.t1.c;Parent=g3311.t1
JABGON010000049.1	AUGUSTUS	exon	17173	17412	.	-	.	ID=g3311.t1.e6;Parent=g3311.t1
JABGON010000049.1	AUGUSTUS	CDS	17474	17739	1	-	0	ID=g3311.t1.c;Parent=g3311.t1
JABGON010000049.1	AUGUSTUS	exon	17474	17739	.	-	.	ID=g3311.t1.e7;Parent=g3311.t1
JABGON010000049.1	AUGUSTUS	CDS	17833	18132	1	-	0	ID=g3311.t1.c;Parent=g3311.t1
JABGON010000049.1	AUGUSTUS	exon	17833	18132	.	-	.	ID=g3311.t1.e8;Parent=g3311.t1
JABGON010000049.1	AUGUSTUS	CDS	18256	18498	1	-	0	ID=g3311.t1.c;Parent=g3311.t1
JABGON010000049.1	AUGUSTUS	exon	18256	18498	.	-	.	ID=g3311.t1.e9;Parent=g3311.t1
JABGON010000049.1	AUGUSTUS	start_codon	18496	18498	.	-	0	ID=g3311.t1.srt;Parent=g3311.t1
JABGON010000049.1	AUGUSTUS	gene	19030	22358	.	-	.	ID=g3312
JABGON010000049.1	AUGUSTUS	mRNA	19030	22358	1	-	.	ID=g3312.t1;Parent=g3312
JABGON010000049.1	AUGUSTUS	stop_codon	19030	19032	.	-	0	ID=g3312.t1.stp;Parent=g3312.t1
JABGON010000049.1	AUGUSTUS	CDS	19030	21819	1	-	0	ID=g3312.t1.c;Parent=g3312.t1; product="Carboxylic ester hydrolase"; Dbxref=UniProtKB/TrEMBL:A0A0K3C6Z7; go_process="biological_process|0008150","cellular process|0009987","obsolete movement of cell or subcellular component|0006928","microtubule-based process|0007017","microtubule-based movement|0007018","cellular component organization or biogenesis|0071840","cellular component organization|0016043","organelle organization|0006996","cytoskeleton organization|0007010","microtubule cytoskeleton organization|0000226","biological regulation|0065007","regulation of biological process|0050789","cell cycle process|0022402","regulation of cellular process|0050794","transport|0006810","establishment of localization|0051234","localization|0051179","supramolecular fiber organization|0097435","mitotic cell cycle process|1903047","protein-containing complex organization|0043933","cellular component disassembly|0022411","protein-containing complex disassembly|0032984","protein-containing complex disassembly|0043624","protein depolymerization|0051261","microtubule polymerization or depolymerization|0031109","cellular localization|0051641","cellular component assembly|0022607","chromosome segregation|0007059","organic substance transport|0071702","chromosome organization|0051276","microtubule-based transport|0099111","nuclear chromosome segregation|0098813","mitotic sister chromatid segregation|0000070","sister chromatid segregation|0000819","regulation of cellular component organization|0051128";go_function="molecular_function|0003674","binding|0005488","catalytic activity|0003824","protein binding|0005515","organic cyclic compound binding|0097159","heterocyclic compound binding|1901363","small molecule binding|0036094","nucleoside phosphate binding|1901265","hydrolase activity|0016787","ion binding|0043167","nucleotide binding|0000166","adenyl nucleotide binding|0030554","hydrolase activity, acting on acid anhydrides|0016817","hydrolase activity, acting on acid anhydrides, in phosphorus-containing anhydrides|0016818","obsolete drug binding|0008144","pyrophosphatase activity|0016462","ATP binding|0005524","purine nucleotide binding|0017076","adenyl ribonucleotide binding|0032559","anion binding|0043168","purine ribonucleoside triphosphate binding|0035639","ribonucleotide binding|0032553","purine ribonucleotide binding|0032555","ribonucleoside triphosphate phosphatase activity|0017111","carbohydrate derivative binding|0097367","cytoskeletal protein binding|0008092","tubulin binding|0015631","cytoskeletal motor activity|0003774","microtubule binding|0008017","microtubule motor activity|0003777","ATP hydrolysis activity|0016887","ATP hydrolysis activity|0042623","microtubule motor activity|1990939","plus-end-directed microtubule motor activity|0008574";go_component="cellular_component|0005575","cellular anatomical entity|0110165","organelle|0043226","supramolecular complex|0099080","cytosol|0005829","protein-containing complex|0032991","cytoplasm|0005737","supramolecular polymer|0099081","supramolecular fiber|0099512","intracellular organelle|0043229","polymeric cytoskeletal fiber|0099513","microtubule|0005874","membrane-bounded organelle|0043227","intracellular membrane-bounded organelle|0043231","nucleus|0005634","microtubule associated complex|0005875","kinesin complex|0005871"
JABGON010000049.1	AUGUSTUS	exon	19030	21819	.	-	.	ID=g3312.t1.e1;Parent=g3312.t1
JABGON010000049.1	AUGUSTUS	CDS	21874	22271	1	-	2	ID=g3312.t1.c;Parent=g3312.t1
JABGON010000049.1	AUGUSTUS	exon	21874	22271	.	-	.	ID=g3312.t1.e2;Parent=g3312.t1
JABGON010000049.1	AUGUSTUS	CDS	22334	22358	1	-	0	ID=g3312.t1.c;Parent=g3312.t1
JABGON010000049.1	AUGUSTUS	exon	22334	22358	.	-	.	ID=g3312.t1.e3;Parent=g3312.t1
JABGON010000049.1	AUGUSTUS	start_codon	22356	22358	.	-	0	ID=g3312.t1.srt;Parent=g3312.t1
JABGON010000049.1	AUGUSTUS	gene	26121	28342	.	-	.	ID=g3313
JABGON010000049.1	AUGUSTUS	mRNA	26121	28342	1	-	.	ID=g3313.t1;Parent=g3313
JABGON010000049.1	AUGUSTUS	stop_codon	26121	26123	.	-	0	ID=g3313.t1.stp;Parent=g3313.t1
JABGON010000049.1	AUGUSTUS	CDS	26121	26481	1	-	1	ID=g3313.t1.c;Parent=g3313.t1; product="hypothetical protein"; Dbxref=UniProtKB/TrEMBL:A0A2T0AGC0; go_process="biological_process|0008150","localization|0051179","establishment of localization|0051234","transport|0006810","transmembrane transport|0055085","cellular process|0009987","biological regulation|0065007","monoatomic ion transport|0006811","regulation of biological quality|0065008","homeostatic process|0042592","monoatomic cation transport|0006812","obsolete transition metal ion homeostasis|0055076","chemical homeostasis|0048878","metal ion transport|0030001","cellular homeostasis|0019725","monoatomic ion homeostasis|0050801","obsolete metal ion homeostasis|0055065","obsolete intracellular metal ion homeostasis|0006875","inorganic ion homeostasis|0098771","obsolete intracellular transition metal ion homeostasis|0046916","intracellular chemical homeostasis|0055082","intracellular monoatomic ion homeostasis|0006873","monoatomic cation homeostasis|0055080","intracellular monoatomic cation homeostasis|0030003","iron ion homeostasis|0055072","transition metal ion transport|0000041","iron ion transport|0006826","intracellular iron ion homeostasis|0006879","iron coordination entity transport|1901678","organic substance transport|0071702","nitrogen compound transport|0071705","inorganic ion transmembrane transport|0098660","inorganic cation transmembrane transport|0098662","monoatomic cation transmembrane transport|0098655","monoatomic ion transmembrane transport|0034220";go_function="molecular_function|0003674","transmembrane transporter activity|0022857","transporter activity|0005215","binding|0005488","organic cyclic compound binding|0097159","heterocyclic compound binding|1901363","obsolete cofactor binding|0048037","tetrapyrrole binding|0046906","heme binding|0020037","obsolete cofactor transmembrane transporter activity|0051184";go_component="cellular_component|0005575","cellular anatomical entity|0110165","membrane|0016021","obsolete intrinsic component of membrane|0031224","membrane|0016020","intracellular membrane-bounded organelle|0043231","membrane-bounded organelle|0043227","intracellular organelle|0043229","organelle|0043226","plasma membrane|0005887","obsolete intrinsic component of plasma membrane|0031226","plasma membrane|0005886","organelle membrane|0031090","bounding membrane of organelle|0098588","cytoplasm|0005737","membrane|0098805","nucleus|0005634"
JABGON010000049.1	AUGUSTUS	exon	26121	26481	.	-	.	ID=g3313.t1.e1;Parent=g3313.t1
JABGON010000049.1	AUGUSTUS	CDS	26548	26566	1	-	2	ID=g3313.t1.c;Parent=g3313.t1
JABGON010000049.1	AUGUSTUS	exon	26548	26566	.	-	.	ID=g3313.t1.e2;Parent=g3313.t1
JABGON010000049.1	AUGUSTUS	CDS	26632	26942	1	-	1	ID=g3313.t1.c;Parent=g3313.t1
JABGON010000049.1	AUGUSTUS	exon	26632	26942	.	-	.	ID=g3313.t1.e3;Parent=g3313.t1
JABGON010000049.1	AUGUSTUS	CDS	26998	27178	1	-	2	ID=g3313.t1.c;Parent=g3313.t1
JABGON010000049.1	AUGUSTUS	exon	26998	27178	.	-	.	ID=g3313.t1.e4;Parent=g3313.t1
JABGON010000049.1	AUGUSTUS	CDS	27281	27535	1	-	2	ID=g3313.t1.c;Parent=g3313.t1
JABGON010000049.1	AUGUSTUS	exon	27281	27535	.	-	.	ID=g3313.t1.e5;Parent=g3313.t1
JABGON010000049.1	AUGUSTUS	CDS	27594	27936	1	-	0	ID=g3313.t1.c;Parent=g3313.t1
JABGON010000049.1	AUGUSTUS	exon	27594	27936	.	-	.	ID=g3313.t1.e6;Parent=g3313.t1
JABGON010000049.1	AUGUSTUS	CDS	28007	28342	1	-	0	ID=g3313.t1.c;Parent=g3313.t1
JABGON010000049.1	AUGUSTUS	exon	28007	28342	.	-	.	ID=g3313.t1.e7;Parent=g3313.t1
JABGON010000049.1	AUGUSTUS	start_codon	28340	28342	.	-	0	ID=g3313.t1.srt;Parent=g3313.t1
JABGON010000049.1	AUGUSTUS	gene	29198	31351	.	+	.	ID=g3314
JABGON010000049.1	AUGUSTUS	mRNA	29198	31351	1	+	.	ID=g3314.t1;Parent=g3314
JABGON010000049.1	AUGUSTUS	start_codon	29198	29200	.	+	0	ID=g3314.t1.srt;Parent=g3314.t1
JABGON010000049.1	AUGUSTUS	CDS	29198	29383	1	+	0	ID=g3314.t1.c;Parent=g3314.t1; product="Cyclin N-terminal domain-containing protein"; Dbxref=UniProtKB/TrEMBL:A0A2T0AGC2; go_process="biological_process|0008150","cellular process|0009987","cellular component organization or biogenesis|0071840","cellular component organization|0016043","localization|0051179","cellular component assembly|0022607","establishment of localization|0051234","supramolecular fiber organization|0097435","transport|0006810","actin filament organization|0007015","cellular localization|0051641","vesicle-mediated transport|0016192","endocytosis|0006897","actin filament bundle organization|0061572","import into cell|0098657","actin filament bundle assembly|0051017";go_function="molecular_function|0003674","binding|0005488","protein binding|0005515","ion binding|0043167","protein-containing complex binding|0044877","cytoskeletal protein binding|0008092","anion binding|0043168","lipid binding|0008289","actin binding|0003779","actin filament binding|0051015","phospholipid binding|0005543","phosphatidylinositol binding|0035091";go_component="cellular anatomical entity|0110165","cellular_component|0005575","actin cortical patch|0030479","endocytic patch|0061645","intracellular organelle|0043229","organelle|0043226","membrane-bounded organelle|0043227"
JABGON010000049.1	AUGUSTUS	exon	29198	29383	.	+	.	ID=g3314.t1.e1;Parent=g3314.t1
JABGON010000049.1	AUGUSTUS	CDS	29448	29718	1	+	0	ID=g3314.t1.c;Parent=g3314.t1
JABGON010000049.1	AUGUSTUS	exon	29448	29718	.	+	.	ID=g3314.t1.e2;Parent=g3314.t1
JABGON010000049.1	AUGUSTUS	CDS	29780	29844	1	+	2	ID=g3314.t1.c;Parent=g3314.t1
JABGON010000049.1	AUGUSTUS	exon	29780	29844	.	+	.	ID=g3314.t1.e3;Parent=g3314.t1
JABGON010000049.1	AUGUSTUS	CDS	29901	29997	1	+	0	ID=g3314.t1.c;Parent=g3314.t1
JABGON010000049.1	AUGUSTUS	exon	29901	29997	.	+	.	ID=g3314.t1.e4;Parent=g3314.t1
JABGON010000049.1	AUGUSTUS	CDS	30056	30191	1	+	2	ID=g3314.t1.c;Parent=g3314.t1
JABGON010000049.1	AUGUSTUS	exon	30056	30191	.	+	.	ID=g3314.t1.e5;Parent=g3314.t1
JABGON010000049.1	AUGUSTUS	CDS	30247	30350	1	+	1	ID=g3314.t1.c;Parent=g3314.t1
JABGON010000049.1	AUGUSTUS	exon	30247	30350	.	+	.	ID=g3314.t1.e6;Parent=g3314.t1
JABGON010000049.1	AUGUSTUS	CDS	30405	31351	1	+	2	ID=g3314.t1.c;Parent=g3314.t1
JABGON010000049.1	AUGUSTUS	exon	30405	31351	.	+	.	ID=g3314.t1.e7;Parent=g3314.t1
JABGON010000049.1	AUGUSTUS	stop_codon	31349	31351	.	+	0	ID=g3314.t1.stp;Parent=g3314.t1
JABGON010000049.1	AUGUSTUS	gene	31747	34873	.	-	.	ID=g3315
JABGON010000049.1	AUGUSTUS	mRNA	31747	34873	1	-	.	ID=g3315.t1;Parent=g3315
JABGON010000049.1	AUGUSTUS	stop_codon	31747	31749	.	-	0	ID=g3315.t1.stp;Parent=g3315.t1
JABGON010000049.1	AUGUSTUS	CDS	31747	31838	1	-	2	ID=g3315.t1.c;Parent=g3315.t1; product="P-loop containing nucleoside triphosphate hydrolase protein"; Dbxref=UniProtKB/TrEMBL:A0A2T0AG98; go_process="biological_process|0008150","cellular process|0009987","metabolic process|0008152","organic substance metabolic process|0071704","macromolecule metabolic process|0043170","cellular metabolic process|0044237","cellular macromolecule metabolic process|0044260","biosynthetic process|0009058","organic substance biosynthetic process|1901576","cellular biosynthetic process|0044249","cellular macromolecule biosynthetic process|0034645","macromolecule biosynthetic process|0009059","translational elongation|0006414","cellular component organization or biogenesis|0071840","cellular component organization|0016043","organelle organization|0006996","nitrogen compound metabolic process|0006807","primary metabolic process|0044238","cellular nitrogen compound metabolic process|0034641";go_function="molecular_function|0003674","binding|0005488","heterocyclic compound binding|1901363","organic cyclic compound binding|0097159","catalytic activity|0003824","hydrolase activity|0016787","ion binding|0043167","carbohydrate derivative binding|0097367","anion binding|0043168","nucleoside phosphate binding|1901265","nucleotide binding|0000166","small molecule binding|0036094","purine nucleotide binding|0017076","purine ribonucleoside triphosphate binding|0035639","ribonucleoside triphosphate phosphatase activity|0017111","pyrophosphatase activity|0016462","hydrolase activity, acting on acid anhydrides|0016817","purine ribonucleotide binding|0032555","hydrolase activity, acting on acid anhydrides, in phosphorus-containing anhydrides|0016818","ribonucleotide binding|0032553","GTP binding|0005525","purine ribonucleoside binding|0032550","purine nucleoside binding|0001883","ribonucleoside binding|0032549","nucleoside binding|0001882","nucleic acid binding|0003676","guanyl ribonucleotide binding|0032561","guanyl nucleotide binding|0019001","GTPase activity|0003924","RNA binding|0003723","translation regulator activity|0045182","translation regulator activity, nucleic acid binding|0090079","translation factor activity, RNA binding|0008135","translation elongation factor activity|0003746";go_component="cellular anatomical entity|0110165","cellular_component|0005575","intracellular organelle|0043229","organelle|0043226","membrane-bounded organelle|0043227","intracellular membrane-bounded organelle|0043231","mitochondrion|0005739"
JABGON010000049.1	AUGUSTUS	exon	31747	31838	.	-	.	ID=g3315.t1.e1;Parent=g3315.t1
JABGON010000049.1	AUGUSTUS	CDS	31900	31957	1	-	0	ID=g3315.t1.c;Parent=g3315.t1
JABGON010000049.1	AUGUSTUS	exon	31900	31957	.	-	.	ID=g3315.t1.e2;Parent=g3315.t1
JABGON010000049.1	AUGUSTUS	CDS	32018	32335	1	-	0	ID=g3315.t1.c;Parent=g3315.t1
JABGON010000049.1	AUGUSTUS	exon	32018	32335	.	-	.	ID=g3315.t1.e3;Parent=g3315.t1
JABGON010000049.1	AUGUSTUS	CDS	32397	32696	1	-	0	ID=g3315.t1.c;Parent=g3315.t1
JABGON010000049.1	AUGUSTUS	exon	32397	32696	.	-	.	ID=g3315.t1.e4;Parent=g3315.t1
JABGON010000049.1	AUGUSTUS	CDS	32756	32899	1	-	0	ID=g3315.t1.c;Parent=g3315.t1
JABGON010000049.1	AUGUSTUS	exon	32756	32899	.	-	.	ID=g3315.t1.e5;Parent=g3315.t1
JABGON010000049.1	AUGUSTUS	CDS	32962	33432	1	-	0	ID=g3315.t1.c;Parent=g3315.t1
JABGON010000049.1	AUGUSTUS	exon	32962	33432	.	-	.	ID=g3315.t1.e6;Parent=g3315.t1
JABGON010000049.1	AUGUSTUS	CDS	33492	33642	1	-	1	ID=g3315.t1.c;Parent=g3315.t1
JABGON010000049.1	AUGUSTUS	exon	33492	33642	.	-	.	ID=g3315.t1.e7;Parent=g3315.t1
JABGON010000049.1	AUGUSTUS	CDS	33698	33748	1	-	1	ID=g3315.t1.c;Parent=g3315.t1
JABGON010000049.1	AUGUSTUS	exon	33698	33748	.	-	.	ID=g3315.t1.e8;Parent=g3315.t1
JABGON010000049.1	AUGUSTUS	CDS	33812	33916	1	-	1	ID=g3315.t1.c;Parent=g3315.t1
JABGON010000049.1	AUGUSTUS	exon	33812	33916	.	-	.	ID=g3315.t1.e9;Parent=g3315.t1
JABGON010000049.1	AUGUSTUS	CDS	33973	34049	1	-	0	ID=g3315.t1.c;Parent=g3315.t1
JABGON010000049.1	AUGUSTUS	exon	33973	34049	.	-	.	ID=g3315.t1.e10;Parent=g3315.t1
JABGON010000049.1	AUGUSTUS	CDS	34125	34213	1	-	2	ID=g3315.t1.c;Parent=g3315.t1
JABGON010000049.1	AUGUSTUS	exon	34125	34213	.	-	.	ID=g3315.t1.e11;Parent=g3315.t1
JABGON010000049.1	AUGUSTUS	CDS	34271	34498	1	-	2	ID=g3315.t1.c;Parent=g3315.t1
JABGON010000049.1	AUGUSTUS	exon	34271	34498	.	-	.	ID=g3315.t1.e12;Parent=g3315.t1
JABGON010000049.1	AUGUSTUS	CDS	34588	34873	1	-	0	ID=g3315.t1.c;Parent=g3315.t1
JABGON010000049.1	AUGUSTUS	exon	34588	34873	.	-	.	ID=g3315.t1.e13;Parent=g3315.t1
JABGON010000049.1	AUGUSTUS	start_codon	34871	34873	.	-	0	ID=g3315.t1.srt;Parent=g3315.t1
JABGON010000049.1	gmst	mRNA	31747	34873	.	-	.	ID=g3315.t2;Parent=g3315
JABGON010000049.1	gmst	stop_codon	31747	31749	365.008112	-	0	ID=g3315.t2.stp;Parent=g3315.t2
JABGON010000049.1	gmst	CDS	31747	31838	365.008112	-	2	ID=g3315.t2.c;Parent=g3315.t2; product="hypothetical protein"; go_process="biological_process|0008150","cellular process|0009987","metabolic process|0008152","organic substance metabolic process|0071704","macromolecule metabolic process|0043170","cellular metabolic process|0044237","cellular macromolecule metabolic process|0044260","biosynthetic process|0009058","organic substance biosynthetic process|1901576","cellular biosynthetic process|0044249","cellular macromolecule biosynthetic process|0034645","macromolecule biosynthetic process|0009059","translational elongation|0006414","cellular component organization or biogenesis|0071840","cellular component organization|0016043","organelle organization|0006996","nitrogen compound metabolic process|0006807","primary metabolic process|0044238","cellular nitrogen compound metabolic process|0034641";go_function="molecular_function|0003674","binding|0005488","heterocyclic compound binding|1901363","organic cyclic compound binding|0097159","catalytic activity|0003824","hydrolase activity|0016787","ion binding|0043167","carbohydrate derivative binding|0097367","anion binding|0043168","nucleoside phosphate binding|1901265","nucleotide binding|0000166","small molecule binding|0036094","purine nucleotide binding|0017076","purine ribonucleoside triphosphate binding|0035639","ribonucleoside triphosphate phosphatase activity|0017111","pyrophosphatase activity|0016462","hydrolase activity, acting on acid anhydrides|0016817","purine ribonucleotide binding|0032555","hydrolase activity, acting on acid anhydrides, in phosphorus-containing anhydrides|0016818","ribonucleotide binding|0032553","GTP binding|0005525","purine ribonucleoside binding|0032550","purine nucleoside binding|0001883","ribonucleoside binding|0032549","nucleoside binding|0001882","nucleic acid binding|0003676","guanyl ribonucleotide binding|0032561","guanyl nucleotide binding|0019001","GTPase activity|0003924","RNA binding|0003723","translation regulator activity|0045182","translation regulator activity, nucleic acid binding|0090079","translation factor activity, RNA binding|0008135","translation elongation factor activity|0003746";go_component="cellular anatomical entity|0110165","cellular_component|0005575","intracellular organelle|0043229","organelle|0043226","membrane-bounded organelle|0043227","intracellular membrane-bounded organelle|0043231","mitochondrion|0005739"
JABGON010000049.1	gmst	exon	31747	31838	365.008112	-	2	ID=g3315.t2.e1;Parent=g3315.t2
JABGON010000049.1	gmst	CDS	31900	31957	365.008112	-	0	ID=g3315.t2.c;Parent=g3315.t2
JABGON010000049.1	gmst	exon	31900	31957	365.008112	-	0	ID=g3315.t2.e2;Parent=g3315.t2
JABGON010000049.1	gmst	CDS	32018	32335	365.008112	-	0	ID=g3315.t2.c;Parent=g3315.t2
JABGON010000049.1	gmst	exon	32018	32335	365.008112	-	0	ID=g3315.t2.e3;Parent=g3315.t2
JABGON010000049.1	gmst	CDS	32397	32696	365.008112	-	0	ID=g3315.t2.c;Parent=g3315.t2
JABGON010000049.1	gmst	exon	32397	32696	365.008112	-	0	ID=g3315.t2.e4;Parent=g3315.t2
JABGON010000049.1	gmst	CDS	32756	32899	365.008112	-	0	ID=g3315.t2.c;Parent=g3315.t2
JABGON010000049.1	gmst	exon	32756	32899	365.008112	-	0	ID=g3315.t2.e5;Parent=g3315.t2
JABGON010000049.1	gmst	CDS	32962	33432	365.008112	-	0	ID=g3315.t2.c;Parent=g3315.t2
JABGON010000049.1	gmst	exon	32962	33432	365.008112	-	0	ID=g3315.t2.e6;Parent=g3315.t2
JABGON010000049.1	gmst	CDS	33492	33642	365.008112	-	1	ID=g3315.t2.c;Parent=g3315.t2
JABGON010000049.1	gmst	exon	33492	33642	365.008112	-	1	ID=g3315.t2.e7;Parent=g3315.t2
JABGON010000049.1	gmst	CDS	33698	33916	365.008112	-	1	ID=g3315.t2.c;Parent=g3315.t2
JABGON010000049.1	gmst	exon	33698	33916	365.008112	-	1	ID=g3315.t2.e8;Parent=g3315.t2
JABGON010000049.1	gmst	CDS	33973	34049	365.008112	-	0	ID=g3315.t2.c;Parent=g3315.t2
JABGON010000049.1	gmst	exon	33973	34049	365.008112	-	0	ID=g3315.t2.e9;Parent=g3315.t2
JABGON010000049.1	gmst	CDS	34125	34213	365.008112	-	2	ID=g3315.t2.c;Parent=g3315.t2
JABGON010000049.1	gmst	exon	34125	34213	365.008112	-	2	ID=g3315.t2.e10;Parent=g3315.t2
JABGON010000049.1	gmst	CDS	34271	34498	365.008112	-	2	ID=g3315.t2.c;Parent=g3315.t2
JABGON010000049.1	gmst	exon	34271	34498	365.008112	-	2	ID=g3315.t2.e11;Parent=g3315.t2
JABGON010000049.1	gmst	CDS	34588	34873	365.008112	-	0	ID=g3315.t2.c;Parent=g3315.t2
JABGON010000049.1	gmst	exon	34588	34873	365.008112	-	0	ID=g3315.t2.e12;Parent=g3315.t2
JABGON010000049.1	gmst	start_codon	34871	34873	365.008112	-	0	ID=g3315.t2.srt;Parent=g3315.t2
JABGON010000049.1	AUGUSTUS	gene	35159	38112	.	-	.	ID=g3316
JABGON010000049.1	AUGUSTUS	mRNA	35159	38112	1	-	.	ID=g3316.t1;Parent=g3316
JABGON010000049.1	AUGUSTUS	stop_codon	35159	35161	.	-	0	ID=g3316.t1.stp;Parent=g3316.t1
JABGON010000049.1	AUGUSTUS	CDS	35159	35187	1	-	2	ID=g3316.t1.c;Parent=g3316.t1; product="Peptide hydrolase"; Dbxref=UniProtKB/TrEMBL:A0A2T0AG96; go_process="biological_process|0008150","cellular process|0009987","biological regulation|0065007","regulation of biological process|0050789","regulation of cellular process|0050794","cell cycle|0007049","cellular component organization|0016043","cellular component organization or biogenesis|0071840","metabolic process|0008152","organic substance metabolic process|0071704","cellular metabolic process|0044237","primary metabolic process|0044238","nitrogen compound metabolic process|0006807","regulation of cell cycle|0051726","cell division|0051301","macromolecule metabolic process|0043170","cellular macromolecule metabolic process|0044260","organonitrogen compound metabolic process|1901564","positive regulation of biological process|0048518","positive regulation of cellular process|0048522","protein metabolic process|0019538","protein metabolic process|0044267","response to stimulus|0050896","cellular component assembly|0022607","macromolecule modification|0043412","regulation of molecular function|0065009","protein modification process|0006464","protein modification process|0036211";go_function="molecular_function|0003674","binding|0005488","protein binding|0005515","organic cyclic compound binding|0097159","heterocyclic compound binding|1901363","enzyme binding|0019899","molecular function regulator activity|0098772","nucleic acid binding|0003676","GTPase binding|0051020","guanyl-nucleotide exchange factor activity|0005085","catalytic activity|0003824","RNA binding|0003723","transferase activity|0016740","catalytic activity, acting on a protein|0140096","cytoskeletal protein binding|0008092","protein domain specific binding|0019904","tubulin binding|0015631","ubiquitin-like protein transferase activity|0019787","ubiquitin-protein transferase activity|0004842","kinase binding|0019900","microtubule binding|0008017","small GTPase binding|0031267","protein kinase binding|0019901","ion binding|0043167";go_component="cellular_component|0005575","cellular anatomical entity|0110165","intracellular organelle|0043229","organelle|0043226","cytosol|0005829","membrane-bounded organelle|0043227","intracellular membrane-bounded organelle|0043231","membrane|0016020"
JABGON010000049.1	AUGUSTUS	exon	35159	35187	.	-	.	ID=g3316.t1.e1;Parent=g3316.t1
JABGON010000049.1	AUGUSTUS	CDS	35249	35362	1	-	2	ID=g3316.t1.c;Parent=g3316.t1
JABGON010000049.1	AUGUSTUS	exon	35249	35362	.	-	.	ID=g3316.t1.e2;Parent=g3316.t1
JABGON010000049.1	AUGUSTUS	CDS	35418	35475	1	-	0	ID=g3316.t1.c;Parent=g3316.t1
JABGON010000049.1	AUGUSTUS	exon	35418	35475	.	-	.	ID=g3316.t1.e3;Parent=g3316.t1
JABGON010000049.1	AUGUSTUS	CDS	35544	36023	1	-	0	ID=g3316.t1.c;Parent=g3316.t1
JABGON010000049.1	AUGUSTUS	exon	35544	36023	.	-	.	ID=g3316.t1.e4;Parent=g3316.t1
JABGON010000049.1	AUGUSTUS	CDS	36080	36250	1	-	0	ID=g3316.t1.c;Parent=g3316.t1
JABGON010000049.1	AUGUSTUS	exon	36080	36250	.	-	.	ID=g3316.t1.e5;Parent=g3316.t1
JABGON010000049.1	AUGUSTUS	CDS	36314	36510	1	-	2	ID=g3316.t1.c;Parent=g3316.t1
JABGON010000049.1	AUGUSTUS	exon	36314	36510	.	-	.	ID=g3316.t1.e6;Parent=g3316.t1
JABGON010000049.1	AUGUSTUS	CDS	36579	36744	1	-	0	ID=g3316.t1.c;Parent=g3316.t1
JABGON010000049.1	AUGUSTUS	exon	36579	36744	.	-	.	ID=g3316.t1.e7;Parent=g3316.t1
JABGON010000049.1	AUGUSTUS	CDS	36870	37327	1	-	2	ID=g3316.t1.c;Parent=g3316.t1
JABGON010000049.1	AUGUSTUS	exon	36870	37327	.	-	.	ID=g3316.t1.e8;Parent=g3316.t1
JABGON010000049.1	AUGUSTUS	CDS	37385	37441	1	-	2	ID=g3316.t1.c;Parent=g3316.t1
JABGON010000049.1	AUGUSTUS	exon	37385	37441	.	-	.	ID=g3316.t1.e9;Parent=g3316.t1
JABGON010000049.1	AUGUSTUS	CDS	37505	37548	1	-	1	ID=g3316.t1.c;Parent=g3316.t1
JABGON010000049.1	AUGUSTUS	exon	37505	37548	.	-	.	ID=g3316.t1.e10;Parent=g3316.t1
JABGON010000049.1	AUGUSTUS	CDS	37606	37668	1	-	1	ID=g3316.t1.c;Parent=g3316.t1
JABGON010000049.1	AUGUSTUS	exon	37606	37668	.	-	.	ID=g3316.t1.e11;Parent=g3316.t1
JABGON010000049.1	AUGUSTUS	CDS	37801	37816	1	-	2	ID=g3316.t1.c;Parent=g3316.t1
JABGON010000049.1	AUGUSTUS	exon	37801	37816	.	-	.	ID=g3316.t1.e12;Parent=g3316.t1
JABGON010000049.1	AUGUSTUS	CDS	38073	38112	1	-	0	ID=g3316.t1.c;Parent=g3316.t1
JABGON010000049.1	AUGUSTUS	exon	38073	38112	.	-	.	ID=g3316.t1.e13;Parent=g3316.t1
JABGON010000049.1	AUGUSTUS	start_codon	38110	38112	.	-	0	ID=g3316.t1.srt;Parent=g3316.t1
JABGON010000049.1	AUGUSTUS	gene	38434	39777	.	+	.	ID=g3317
JABGON010000049.1	AUGUSTUS	mRNA	38434	39777	1	+	.	ID=g3317.t1;Parent=g3317
JABGON010000049.1	AUGUSTUS	start_codon	38434	38436	.	+	0	ID=g3317.t1.srt;Parent=g3317.t1
JABGON010000049.1	AUGUSTUS	CDS	38434	39777	1	+	0	ID=g3317.t1.c;Parent=g3317.t1; product="Proteophosphoglycan ppg4"; Dbxref=UniProtKB/TrEMBL:M7XKY7,UniProtKB/TrEMBL:A0A2T0AG92
JABGON010000049.1	AUGUSTUS	exon	38434	39777	.	+	.	ID=g3317.t1.e1;Parent=g3317.t1
JABGON010000049.1	AUGUSTUS	stop_codon	39775	39777	.	+	0	ID=g3317.t1.stp;Parent=g3317.t1
JABGON010000049.1	AUGUSTUS	gene	39949	41343	.	-	.	ID=g3318
JABGON010000049.1	AUGUSTUS	mRNA	39949	41343	1	-	.	ID=g3318.t1;Parent=g3318
JABGON010000049.1	AUGUSTUS	stop_codon	39949	39951	.	-	0	ID=g3318.t1.stp;Parent=g3318.t1
JABGON010000049.1	AUGUSTUS	CDS	39949	40735	1	-	1	ID=g3318.t1.c;Parent=g3318.t1; product="hypothetical protein"; Dbxref=UniProtKB/TrEMBL:A0A0K3CA87; go_process="biological_process|0008150","cellular process|0009987","biological regulation|0065007","metabolic process|0008152","cellular metabolic process|0044237","organic substance metabolic process|0071704","nitrogen compound metabolic process|0006807","primary metabolic process|0044238","organonitrogen compound metabolic process|1901564","regulation of molecular function|0065009","regulation of catalytic activity|0050790","macromolecule metabolic process|0043170","cellular macromolecule metabolic process|0044260","protein metabolic process|0019538","macromolecule modification|0043412","negative regulation of catalytic activity|0043086","protein modification process|0006464","protein modification process|0036211","protein metabolic process|0044267","negative regulation of molecular function|0044092","regulation of hydrolase activity|0051336","negative regulation of hydrolase activity|0051346","regulation of ATP-dependent activity|0043462","peptidyl-amino acid modification|0018193","peptidyl-lysine modification|0018205","methylation|0032259","macromolecule methylation|0043414","protein alkylation|0008213","protein methylation|0006479","peptidyl-lysine methylation|0018022","peptidyl-lysine trimethylation|0018023";go_function="molecular_function|0003674","binding|0005488","protein binding|0005515","catalytic activity|0003824","enzyme binding|0019899","transferase activity|0016740","catalytic activity, acting on a protein|0140096","ATPase binding|0051117","methyltransferase activity|0008168","transferase activity, transferring one-carbon groups|0016741","protein methyltransferase activity|0008276","S-adenosylmethionine-dependent methyltransferase activity|0008757","N-methyltransferase activity|0008170","lysine N-methyltransferase activity|0016278","protein-lysine N-methyltransferase activity|0016279";go_component="cellular_component|0005575","cellular anatomical entity|0110165","cytoplasm|0005737","cytosol|0005829","protein-containing complex|0032991"
JABGON010000049.1	AUGUSTUS	exon	39949	40735	.	-	.	ID=g3318.t1.e1;Parent=g3318.t1
JABGON010000049.1	AUGUSTUS	CDS	40814	40835	1	-	2	ID=g3318.t1.c;Parent=g3318.t1
JABGON010000049.1	AUGUSTUS	exon	40814	40835	.	-	.	ID=g3318.t1.e2;Parent=g3318.t1
JABGON010000049.1	AUGUSTUS	CDS	40905	41211	1	-	0	ID=g3318.t1.c;Parent=g3318.t1
JABGON010000049.1	AUGUSTUS	exon	40905	41211	.	-	.	ID=g3318.t1.e3;Parent=g3318.t1
JABGON010000049.1	AUGUSTUS	CDS	41275	41343	1	-	0	ID=g3318.t1.c;Parent=g3318.t1
JABGON010000049.1	AUGUSTUS	exon	41275	41343	.	-	.	ID=g3318.t1.e4;Parent=g3318.t1
JABGON010000049.1	AUGUSTUS	start_codon	41341	41343	.	-	0	ID=g3318.t1.srt;Parent=g3318.t1
JABGON010000049.1	AUGUSTUS	mRNA	39949	41343	0.67	-	.	ID=g3318.t2;Parent=g3318
JABGON010000049.1	AUGUSTUS	stop_codon	39949	39951	.	-	0	ID=g3318.t2.stp;Parent=g3318.t2
JABGON010000049.1	AUGUSTUS	CDS	39949	40431	0.67	-	0	ID=g3318.t2.c;Parent=g3318.t2; product="hypothetical protein"; go_process="biological_process|0008150","cellular process|0009987","biological regulation|0065007","metabolic process|0008152","cellular metabolic process|0044237","organic substance metabolic process|0071704","nitrogen compound metabolic process|0006807","primary metabolic process|0044238","organonitrogen compound metabolic process|1901564","regulation of molecular function|0065009","regulation of catalytic activity|0050790","macromolecule metabolic process|0043170","cellular macromolecule metabolic process|0044260","protein metabolic process|0019538","macromolecule modification|0043412","negative regulation of catalytic activity|0043086","protein modification process|0006464","protein modification process|0036211","protein metabolic process|0044267","negative regulation of molecular function|0044092","regulation of hydrolase activity|0051336","negative regulation of hydrolase activity|0051346","regulation of ATP-dependent activity|0043462","peptidyl-amino acid modification|0018193","peptidyl-lysine modification|0018205","methylation|0032259","macromolecule methylation|0043414","protein alkylation|0008213","protein methylation|0006479","peptidyl-lysine methylation|0018022","peptidyl-lysine trimethylation|0018023";go_function="molecular_function|0003674","binding|0005488","protein binding|0005515","catalytic activity|0003824","enzyme binding|0019899","transferase activity|0016740","catalytic activity, acting on a protein|0140096","ATPase binding|0051117","methyltransferase activity|0008168","transferase activity, transferring one-carbon groups|0016741","protein methyltransferase activity|0008276","S-adenosylmethionine-dependent methyltransferase activity|0008757","N-methyltransferase activity|0008170","lysine N-methyltransferase activity|0016278","protein-lysine N-methyltransferase activity|0016279";go_component="cellular_component|0005575","cellular anatomical entity|0110165","cytoplasm|0005737","cytosol|0005829","protein-containing complex|0032991"
JABGON010000049.1	AUGUSTUS	exon	39949	40431	.	-	.	ID=g3318.t2.e1;Parent=g3318.t2
JABGON010000049.1	AUGUSTUS	CDS	40510	40735	0.67	-	1	ID=g3318.t2.c;Parent=g3318.t2
JABGON010000049.1	AUGUSTUS	exon	40510	40735	.	-	.	ID=g3318.t2.e2;Parent=g3318.t2
JABGON010000049.1	AUGUSTUS	CDS	40814	40835	1	-	2	ID=g3318.t2.c;Parent=g3318.t2
JABGON010000049.1	AUGUSTUS	exon	40814	40835	.	-	.	ID=g3318.t2.e3;Parent=g3318.t2
JABGON010000049.1	AUGUSTUS	CDS	40905	41211	1	-	0	ID=g3318.t2.c;Parent=g3318.t2
JABGON010000049.1	AUGUSTUS	exon	40905	41211	.	-	.	ID=g3318.t2.e4;Parent=g3318.t2
JABGON010000049.1	AUGUSTUS	CDS	41275	41343	1	-	0	ID=g3318.t2.c;Parent=g3318.t2
JABGON010000049.1	AUGUSTUS	exon	41275	41343	.	-	.	ID=g3318.t2.e5;Parent=g3318.t2
JABGON010000049.1	AUGUSTUS	start_codon	41341	41343	.	-	0	ID=g3318.t2.srt;Parent=g3318.t2
JABGON010000049.1	AUGUSTUS	gene	41491	42689	.	-	.	ID=g3319
JABGON010000049.1	AUGUSTUS	mRNA	41491	42689	1	-	.	ID=g3319.t1;Parent=g3319
JABGON010000049.1	AUGUSTUS	stop_codon	41491	41493	.	-	0	ID=g3319.t1.stp;Parent=g3319.t1
JABGON010000049.1	AUGUSTUS	CDS	41491	41545	1	-	1	ID=g3319.t1.c;Parent=g3319.t1; product="hypothetical protein"; go_process="biological_process|0008150","cellular process|0009987","metabolic process|0008152","cellular metabolic process|0044237","organic substance metabolic process|0071704","organonitrogen compound metabolic process|1901564","macromolecule metabolic process|0043170","nitrogen compound metabolic process|0006807","protein metabolic process|0019538","primary metabolic process|0044238","cellular macromolecule metabolic process|0044260","protein metabolic process|0044267","cellular nitrogen compound metabolic process|0034641","biosynthetic process|0009058","cellular biosynthetic process|0044249","organic substance biosynthetic process|1901576","cellular macromolecule biosynthetic process|0034645","macromolecule biosynthetic process|0009059","organonitrogen compound biosynthetic process|1901566","cellular nitrogen compound biosynthetic process|0044271","amide metabolic process|0043603","peptide metabolic process|0006518","peptide biosynthetic process|0043043","translation|0006412","amide biosynthetic process|0043604";go_function="molecular_function|0003674","structural molecule activity|0005198","structural constituent of ribosome|0003735";go_component="cellular_component|0005575","protein-containing complex|0032991","cellular anatomical entity|0110165","ribonucleoprotein complex|1990904","small ribosomal subunit|0015935","ribosomal subunit|0044391","cytosolic small ribosomal subunit|0022627","intracellular organelle|0043229","membrane-bounded organelle|0043227","intracellular membrane-bounded organelle|0043231","organelle|0043226"
JABGON010000049.1	AUGUSTUS	exon	41491	41545	.	-	.	ID=g3319.t1.e1;Parent=g3319.t1
JABGON010000049.1	AUGUSTUS	CDS	41607	42360	1	-	2	ID=g3319.t1.c;Parent=g3319.t1
JABGON010000049.1	AUGUSTUS	exon	41607	42360	.	-	.	ID=g3319.t1.e2;Parent=g3319.t1
JABGON010000049.1	AUGUSTUS	CDS	42467	42689	1	-	0	ID=g3319.t1.c;Parent=g3319.t1
JABGON010000049.1	AUGUSTUS	exon	42467	42689	.	-	.	ID=g3319.t1.e3;Parent=g3319.t1
JABGON010000049.1	AUGUSTUS	start_codon	42687	42689	.	-	0	ID=g3319.t1.srt;Parent=g3319.t1
JABGON010000049.1	AUGUSTUS	gene	43670	45704	.	+	.	ID=g3320
JABGON010000049.1	AUGUSTUS	mRNA	43670	45704	1	+	.	ID=g3320.t1;Parent=g3320
JABGON010000049.1	AUGUSTUS	start_codon	43670	43672	.	+	0	ID=g3320.t1.srt;Parent=g3320.t1
JABGON010000049.1	AUGUSTUS	CDS	43670	43715	1	+	0	ID=g3320.t1.c;Parent=g3320.t1; product="hypothetical protein"; Dbxref=UniProtKB/TrEMBL:A0A0K3C987; go_process="biological_process|0008150","cellular process|0009987","organic substance metabolic process|0071704","metabolic process|0008152","cellular metabolic process|0044237","primary metabolic process|0044238","macromolecule metabolic process|0043170","nitrogen compound metabolic process|0006807","cellular macromolecule metabolic process|0044260","macromolecule modification|0043412","protein modification process|0006464","protein modification process|0036211","organonitrogen compound metabolic process|1901564","protein metabolic process|0019538","protein metabolic process|0044267","phosphate-containing compound metabolic process|0006796","phosphorus metabolic process|0006793","dephosphorylation|0016311","protein dephosphorylation|0006470","biological regulation|0065007","regulation of biological process|0050789","regulation of cellular process|0050794","regulation of response to stimulus|0048583","cellular component organization or biogenesis|0071840","cellular component organization|0016043","regulation of cell communication|0010646","regulation of signaling|0023051","regulation of signal transduction|0009966","cellular component assembly|0022607","positive regulation of biological process|0048518","positive regulation of cellular process|0048522","protein-containing complex assembly|0065003","protein-containing complex organization|0043933","regulation of metabolic process|0019222","positive regulation of response to stimulus|0048584","positive regulation of cell communication|0010647","positive regulation of signaling|0023056","positive regulation of signal transduction|0009967","organelle organization|0006996","cell cycle process|0022402","regulation of cellular metabolic process|0031323";go_function="molecular_function|0003674","molecular function regulator activity|0098772","enzyme regulator activity|0030234","phosphatase regulator activity|0019208","protein phosphatase regulator activity|0019888","binding|0005488","catalytic activity|0003824","protein binding|0005515","hydrolase activity|0016787","hydrolase activity, acting on ester bonds|0016788","catalytic activity, acting on a protein|0140096","organic cyclic compound binding|0097159";go_component="cellular_component|0005575","cellular anatomical entity|0110165","protein-containing complex|0032991","cytoplasm|0005737","catalytic complex|1902494","organelle|0043226","intracellular organelle|0043229","membrane-bounded organelle|0043227","protein serine/threonine phosphatase complex|0008287","phosphatase complex|1903293","protein phosphatase type 2A complex|0000159","nucleus|0005634","intracellular membrane-bounded organelle|0043231","cytosol|0005829"
JABGON010000049.1	AUGUSTUS	exon	43670	43715	.	+	.	ID=g3320.t1.e1;Parent=g3320.t1
JABGON010000049.1	AUGUSTUS	CDS	43809	44684	1	+	2	ID=g3320.t1.c;Parent=g3320.t1
JABGON010000049.1	AUGUSTUS	exon	43809	44684	.	+	.	ID=g3320.t1.e2;Parent=g3320.t1
JABGON010000049.1	AUGUSTUS	CDS	44744	45327	1	+	2	ID=g3320.t1.c;Parent=g3320.t1
JABGON010000049.1	AUGUSTUS	exon	44744	45327	.	+	.	ID=g3320.t1.e3;Parent=g3320.t1
JABGON010000049.1	AUGUSTUS	CDS	45387	45704	1	+	0	ID=g3320.t1.c;Parent=g3320.t1
JABGON010000049.1	AUGUSTUS	exon	45387	45704	.	+	.	ID=g3320.t1.e4;Parent=g3320.t1
JABGON010000049.1	AUGUSTUS	stop_codon	45702	45704	.	+	0	ID=g3320.t1.stp;Parent=g3320.t1
JABGON010000049.1	AUGUSTUS	gene	48643	50778	.	-	.	ID=g3321
JABGON010000049.1	AUGUSTUS	mRNA	48643	50778	1	-	.	ID=g3321.t1;Parent=g3321
JABGON010000049.1	AUGUSTUS	stop_codon	48643	48645	.	-	0	ID=g3321.t1.stp;Parent=g3321.t1
JABGON010000049.1	AUGUSTUS	CDS	48643	50111	1	-	2	ID=g3321.t1.c;Parent=g3321.t1; product="Xanthine phosphoribosyltransferase 1"; Dbxref=UniProtKB/TrEMBL:A0A2T0AG99; go_component="cellular_component|0005575","cellular anatomical entity|0110165","obsolete intrinsic component of membrane|0031224","membrane|0016021"
JABGON010000049.1	AUGUSTUS	exon	48643	50111	.	-	.	ID=g3321.t1.e1;Parent=g3321.t1
JABGON010000049.1	AUGUSTUS	CDS	50169	50274	1	-	0	ID=g3321.t1.c;Parent=g3321.t1
JABGON010000049.1	AUGUSTUS	exon	50169	50274	.	-	.	ID=g3321.t1.e2;Parent=g3321.t1
JABGON010000049.1	AUGUSTUS	CDS	50334	50479	1	-	2	ID=g3321.t1.c;Parent=g3321.t1
JABGON010000049.1	AUGUSTUS	exon	50334	50479	.	-	.	ID=g3321.t1.e3;Parent=g3321.t1
JABGON010000049.1	AUGUSTUS	CDS	50554	50621	1	-	1	ID=g3321.t1.c;Parent=g3321.t1
JABGON010000049.1	AUGUSTUS	exon	50554	50621	.	-	.	ID=g3321.t1.e4;Parent=g3321.t1
JABGON010000049.1	AUGUSTUS	CDS	50684	50778	1	-	0	ID=g3321.t1.c;Parent=g3321.t1
JABGON010000049.1	AUGUSTUS	exon	50684	50778	.	-	.	ID=g3321.t1.e5;Parent=g3321.t1
JABGON010000049.1	AUGUSTUS	start_codon	50776	50778	.	-	0	ID=g3321.t1.srt;Parent=g3321.t1
JABGON010000049.1	AUGUSTUS	gene	51201	53332	.	+	.	ID=g3322
JABGON010000049.1	AUGUSTUS	mRNA	51201	53332	1	+	.	ID=g3322.t1;Parent=g3322
JABGON010000049.1	AUGUSTUS	start_codon	51201	51203	.	+	0	ID=g3322.t1.srt;Parent=g3322.t1
JABGON010000049.1	AUGUSTUS	CDS	51201	52133	1	+	0	ID=g3322.t1.c;Parent=g3322.t1; product="Arf GTPase activating protein"; Dbxref=UniProtKB/TrEMBL:A0A2T0AG95; go_function="molecular_function|0003674","binding|0005488"
JABGON010000049.1	AUGUSTUS	exon	51201	52133	.	+	.	ID=g3322.t1.e1;Parent=g3322.t1
JABGON010000049.1	AUGUSTUS	CDS	52190	53332	1	+	0	ID=g3322.t1.c;Parent=g3322.t1
JABGON010000049.1	AUGUSTUS	exon	52190	53332	.	+	.	ID=g3322.t1.e2;Parent=g3322.t1
JABGON010000049.1	AUGUSTUS	stop_codon	53330	53332	.	+	0	ID=g3322.t1.stp;Parent=g3322.t1
JABGON010000049.1	AUGUSTUS	gene	53455	54871	.	-	.	ID=g3323
JABGON010000049.1	AUGUSTUS	mRNA	53455	54871	1	-	.	ID=g3323.t1;Parent=g3323
JABGON010000049.1	AUGUSTUS	stop_codon	53455	53457	.	-	0	ID=g3323.t1.stp;Parent=g3323.t1
JABGON010000049.1	AUGUSTUS	CDS	53455	53676	1	-	0	ID=g3323.t1.c;Parent=g3323.t1; product="hypothetical protein"; Dbxref=UniProtKB/TrEMBL:A0A2T0AGB0; go_process="biological_process|0008150","metabolic process|0008152","cellular process|0009987","biosynthetic process|0009058","cellular metabolic process|0044237","organic substance metabolic process|0071704","organic substance biosynthetic process|1901576","cellular biosynthetic process|0044249","cellular aromatic compound metabolic process|0006725","aromatic compound biosynthetic process|0019438","small molecule metabolic process|0044281","response to stimulus|0050896","organic cyclic compound metabolic process|1901360","developmental process|0032502","organic cyclic compound biosynthetic process|1901362";go_function="molecular_function|0003674","catalytic activity|0003824","oxidoreductase activity|0016491","oxidoreductase activity, acting on CH-OH group of donors|0016614","oxidoreductase activity, acting on the CH-OH group of donors, NAD or NADP as acceptor|0016616","oxidoreductase activity, acting on the aldehyde or oxo group of donors|0016903","oxidoreductase activity, acting on the aldehyde or oxo group of donors, NAD or NADP as acceptor|0016620";go_component="cellular_component|0005575","cellular anatomical entity|0110165","organelle|0043226","intracellular organelle|0043229","membrane-bounded organelle|0043227","intracellular membrane-bounded organelle|0043231","cytosol|0005829"
JABGON010000049.1	AUGUSTUS	exon	53455	53676	.	-	.	ID=g3323.t1.e1;Parent=g3323.t1
JABGON010000049.1	AUGUSTUS	CDS	53738	54151	1	-	0	ID=g3323.t1.c;Parent=g3323.t1
JABGON010000049.1	AUGUSTUS	exon	53738	54151	.	-	.	ID=g3323.t1.e2;Parent=g3323.t1
JABGON010000049.1	AUGUSTUS	CDS	54210	54281	1	-	0	ID=g3323.t1.c;Parent=g3323.t1
JABGON010000049.1	AUGUSTUS	exon	54210	54281	.	-	.	ID=g3323.t1.e3;Parent=g3323.t1
JABGON010000049.1	AUGUSTUS	CDS	54341	54423	1	-	2	ID=g3323.t1.c;Parent=g3323.t1
JABGON010000049.1	AUGUSTUS	exon	54341	54423	.	-	.	ID=g3323.t1.e4;Parent=g3323.t1
JABGON010000049.1	AUGUSTUS	CDS	54484	54682	1	-	0	ID=g3323.t1.c;Parent=g3323.t1
JABGON010000049.1	AUGUSTUS	exon	54484	54682	.	-	.	ID=g3323.t1.e5;Parent=g3323.t1
JABGON010000049.1	AUGUSTUS	CDS	54739	54764	1	-	2	ID=g3323.t1.c;Parent=g3323.t1
JABGON010000049.1	AUGUSTUS	exon	54739	54764	.	-	.	ID=g3323.t1.e6;Parent=g3323.t1
JABGON010000049.1	AUGUSTUS	CDS	54847	54871	1	-	0	ID=g3323.t1.c;Parent=g3323.t1
JABGON010000049.1	AUGUSTUS	exon	54847	54871	.	-	.	ID=g3323.t1.e7;Parent=g3323.t1
JABGON010000049.1	AUGUSTUS	start_codon	54869	54871	.	-	0	ID=g3323.t1.srt;Parent=g3323.t1
JABGON010000049.1	AUGUSTUS	gene	55012	58029	.	+	.	ID=g3324
JABGON010000049.1	AUGUSTUS	mRNA	55012	58029	0.9	+	.	ID=g3324.t1;Parent=g3324
JABGON010000049.1	AUGUSTUS	start_codon	55012	55014	.	+	0	ID=g3324.t1.srt;Parent=g3324.t1
JABGON010000049.1	AUGUSTUS	CDS	55012	55277	0.9	+	0	ID=g3324.t1.c;Parent=g3324.t1; product="Metalloenzyme%2C LuxS/M16 peptidase-like protein"; Dbxref=UniProtKB/TrEMBL:A0A2T0AGB3; go_process="biological_process|0008150","cellular process|0009987","metabolic process|0008152","cellular metabolic process|0044237","organic substance metabolic process|0071704","nitrogen compound metabolic process|0006807","primary metabolic process|0044238","macromolecule metabolic process|0043170","macromolecule modification|0043412","organic cyclic compound metabolic process|1901360","cellular aromatic compound metabolic process|0006725","heterocycle metabolic process|0046483","nucleic acid metabolic process|0090304","cellular nitrogen compound metabolic process|0034641","nucleobase-containing compound metabolic process|0006139","RNA metabolic process|0016070","RNA modification|0009451","pseudouridine synthesis|0001522","RNA processing|0006396","ncRNA metabolic process|0034660","ncRNA processing|0034470","tRNA processing|0008033","tRNA metabolic process|0006399","mRNA metabolic process|0016071","tRNA modification|0006400","regulation of biological process|0050789","regulation of cellular process|0050794","biological regulation|0065007","negative regulation of biological process|0048519","mRNA modification|0016556","negative regulation of cellular process|0048523","negative regulation of metabolic process|0009892","regulation of metabolic process|0019222","regulation of cellular metabolic process|0031323","negative regulation of macromolecule metabolic process|0010605","negative regulation of cellular metabolic process|0031324","negative regulation of protein metabolic process|0051248","negative regulation of nitrogen compound metabolic process|0051172","regulation of primary metabolic process|0080090","negative regulation of protein metabolic process|0032269","regulation of macromolecule metabolic process|0060255","regulation of nitrogen compound metabolic process|0051171","regulation of biosynthetic process|0009889","regulation of macromolecule biosynthetic process|0010556","regulation of cellular macromolecule biosynthetic process|2000112","regulation of cellular biosynthetic process|0031326","regulation of gene expression|0010468","regulation of multicellular organismal process|0051239","regulation of protein metabolic process|0051246","regulation of developmental process|0050793","regulation of protein metabolic process|0032268","negative regulation of cellular macromolecule biosynthetic process|2000113","negative regulation of macromolecule biosynthetic process|0010558","negative regulation of gene expression|0010629","negative regulation of cellular biosynthetic process|0031327","negative regulation of biosynthetic process|0009890";go_function="molecular_function|0003674","binding|0005488","heterocyclic compound binding|1901363","organic cyclic compound binding|0097159","nucleic acid binding|0003676","catalytic activity|0003824","RNA binding|0003723","isomerase activity|0016853","pseudouridine synthase activity|0009982","intramolecular transferase activity|0016866","protein binding|0005515","enzyme binding|0019899","catalytic activity, acting on RNA|0140098","catalytic activity, acting on a tRNA|0140101";go_component="cellular anatomical entity|0110165","cellular_component|0005575","organelle|0043226","intracellular organelle|0043229","membrane-bounded organelle|0043227","intracellular membrane-bounded organelle|0043231","nucleus|0005634","cytoplasm|0005737"
JABGON010000049.1	AUGUSTUS	exon	55012	55277	.	+	.	ID=g3324.t1.e1;Parent=g3324.t1
JABGON010000049.1	AUGUSTUS	CDS	55350	55605	1	+	1	ID=g3324.t1.c;Parent=g3324.t1
JABGON010000049.1	AUGUSTUS	exon	55350	55605	.	+	.	ID=g3324.t1.e2;Parent=g3324.t1
JABGON010000049.1	AUGUSTUS	CDS	55674	55820	1	+	0	ID=g3324.t1.c;Parent=g3324.t1
JABGON010000049.1	AUGUSTUS	exon	55674	55820	.	+	.	ID=g3324.t1.e3;Parent=g3324.t1
JABGON010000049.1	AUGUSTUS	CDS	55881	56070	1	+	0	ID=g3324.t1.c;Parent=g3324.t1
JABGON010000049.1	AUGUSTUS	exon	55881	56070	.	+	.	ID=g3324.t1.e4;Parent=g3324.t1
JABGON010000049.1	AUGUSTUS	CDS	56155	56563	0.99	+	2	ID=g3324.t1.c;Parent=g3324.t1
JABGON010000049.1	AUGUSTUS	exon	56155	56563	.	+	.	ID=g3324.t1.e5;Parent=g3324.t1
JABGON010000049.1	AUGUSTUS	CDS	56631	56920	1	+	1	ID=g3324.t1.c;Parent=g3324.t1
JABGON010000049.1	AUGUSTUS	exon	56631	56920	.	+	.	ID=g3324.t1.e6;Parent=g3324.t1
JABGON010000049.1	AUGUSTUS	CDS	56977	57032	1	+	2	ID=g3324.t1.c;Parent=g3324.t1
JABGON010000049.1	AUGUSTUS	exon	56977	57032	.	+	.	ID=g3324.t1.e7;Parent=g3324.t1
JABGON010000049.1	AUGUSTUS	CDS	57092	57565	1	+	0	ID=g3324.t1.c;Parent=g3324.t1
JABGON010000049.1	AUGUSTUS	exon	57092	57565	.	+	.	ID=g3324.t1.e8;Parent=g3324.t1
JABGON010000049.1	AUGUSTUS	CDS	57625	57841	1	+	0	ID=g3324.t1.c;Parent=g3324.t1
JABGON010000049.1	AUGUSTUS	exon	57625	57841	.	+	.	ID=g3324.t1.e9;Parent=g3324.t1
JABGON010000049.1	AUGUSTUS	CDS	57902	58029	1	+	2	ID=g3324.t1.c;Parent=g3324.t1
JABGON010000049.1	AUGUSTUS	exon	57902	58029	.	+	.	ID=g3324.t1.e10;Parent=g3324.t1
JABGON010000049.1	AUGUSTUS	stop_codon	58027	58029	.	+	0	ID=g3324.t1.stp;Parent=g3324.t1
JABGON010000049.1	GeneMark.hmm3	mRNA	55057	58029	.	+	.	ID=g3324.t2;Parent=g3324
JABGON010000049.1	GeneMark.hmm3	start_codon	55057	55059	.	+	0	ID=g3324.t2.srt;Parent=g3324.t2
JABGON010000049.1	GeneMark.hmm3	CDS	55057	55277	.	+	0	ID=g3324.t2.c;Parent=g3324.t2; product="hypothetical protein"; go_process="biological_process|0008150","cellular process|0009987","metabolic process|0008152","cellular metabolic process|0044237","organic substance metabolic process|0071704","nitrogen compound metabolic process|0006807","primary metabolic process|0044238","macromolecule metabolic process|0043170","macromolecule modification|0043412","organic cyclic compound metabolic process|1901360","cellular aromatic compound metabolic process|0006725","heterocycle metabolic process|0046483","nucleic acid metabolic process|0090304","cellular nitrogen compound metabolic process|0034641","nucleobase-containing compound metabolic process|0006139","RNA metabolic process|0016070","RNA modification|0009451","pseudouridine synthesis|0001522","RNA processing|0006396","ncRNA metabolic process|0034660","ncRNA processing|0034470","tRNA processing|0008033","tRNA metabolic process|0006399","mRNA metabolic process|0016071","tRNA modification|0006400","regulation of biological process|0050789","regulation of cellular process|0050794","biological regulation|0065007","negative regulation of biological process|0048519","mRNA modification|0016556","negative regulation of cellular process|0048523","negative regulation of metabolic process|0009892","regulation of metabolic process|0019222","regulation of cellular metabolic process|0031323","negative regulation of macromolecule metabolic process|0010605","negative regulation of cellular metabolic process|0031324","negative regulation of protein metabolic process|0051248","negative regulation of nitrogen compound metabolic process|0051172","regulation of primary metabolic process|0080090","negative regulation of protein metabolic process|0032269","regulation of macromolecule metabolic process|0060255","regulation of nitrogen compound metabolic process|0051171","regulation of biosynthetic process|0009889","regulation of macromolecule biosynthetic process|0010556","regulation of cellular macromolecule biosynthetic process|2000112","regulation of cellular biosynthetic process|0031326","regulation of gene expression|0010468","regulation of multicellular organismal process|0051239","regulation of protein metabolic process|0051246","regulation of developmental process|0050793","regulation of protein metabolic process|0032268","negative regulation of cellular macromolecule biosynthetic process|2000113","negative regulation of macromolecule biosynthetic process|0010558","negative regulation of gene expression|0010629","negative regulation of cellular biosynthetic process|0031327","negative regulation of biosynthetic process|0009890";go_function="molecular_function|0003674","binding|0005488","heterocyclic compound binding|1901363","organic cyclic compound binding|0097159","nucleic acid binding|0003676","catalytic activity|0003824","RNA binding|0003723","isomerase activity|0016853","pseudouridine synthase activity|0009982","intramolecular transferase activity|0016866","protein binding|0005515","enzyme binding|0019899","catalytic activity, acting on RNA|0140098","catalytic activity, acting on a tRNA|0140101";go_component="cellular anatomical entity|0110165","cellular_component|0005575","organelle|0043226","intracellular organelle|0043229","membrane-bounded organelle|0043227","intracellular membrane-bounded organelle|0043231","nucleus|0005634","cytoplasm|0005737"
JABGON010000049.1	GeneMark.hmm3	exon	55057	55277	.	+	0	ID=g3324.t2.e1;Parent=g3324.t2
JABGON010000049.1	GeneMark.hmm3	mRNA	55057	58029	.	+	.	ID=g3324.t2;Parent=g3324
JABGON010000049.1	GeneMark.hmm3	CDS	55350	55605	.	+	1	ID=g3324.t2.c;Parent=g3324.t2; product="hypothetical protein"; go_process="biological_process|0008150","cellular process|0009987","metabolic process|0008152","cellular metabolic process|0044237","organic substance metabolic process|0071704","nitrogen compound metabolic process|0006807","primary metabolic process|0044238","macromolecule metabolic process|0043170","macromolecule modification|0043412","organic cyclic compound metabolic process|1901360","cellular aromatic compound metabolic process|0006725","heterocycle metabolic process|0046483","nucleic acid metabolic process|0090304","cellular nitrogen compound metabolic process|0034641","nucleobase-containing compound metabolic process|0006139","RNA metabolic process|0016070","RNA modification|0009451","pseudouridine synthesis|0001522","RNA processing|0006396","ncRNA metabolic process|0034660","ncRNA processing|0034470","tRNA processing|0008033","tRNA metabolic process|0006399","mRNA metabolic process|0016071","tRNA modification|0006400","regulation of biological process|0050789","regulation of cellular process|0050794","biological regulation|0065007","negative regulation of biological process|0048519","mRNA modification|0016556","negative regulation of cellular process|0048523","negative regulation of metabolic process|0009892","regulation of metabolic process|0019222","regulation of cellular metabolic process|0031323","negative regulation of macromolecule metabolic process|0010605","negative regulation of cellular metabolic process|0031324","negative regulation of protein metabolic process|0051248","negative regulation of nitrogen compound metabolic process|0051172","regulation of primary metabolic process|0080090","negative regulation of protein metabolic process|0032269","regulation of macromolecule metabolic process|0060255","regulation of nitrogen compound metabolic process|0051171","regulation of biosynthetic process|0009889","regulation of macromolecule biosynthetic process|0010556","regulation of cellular macromolecule biosynthetic process|2000112","regulation of cellular biosynthetic process|0031326","regulation of gene expression|0010468","regulation of multicellular organismal process|0051239","regulation of protein metabolic process|0051246","regulation of developmental process|0050793","regulation of protein metabolic process|0032268","negative regulation of cellular macromolecule biosynthetic process|2000113","negative regulation of macromolecule biosynthetic process|0010558","negative regulation of gene expression|0010629","negative regulation of cellular biosynthetic process|0031327","negative regulation of biosynthetic process|0009890";go_function="molecular_function|0003674","binding|0005488","heterocyclic compound binding|1901363","organic cyclic compound binding|0097159","nucleic acid binding|0003676","catalytic activity|0003824","RNA binding|0003723","isomerase activity|0016853","pseudouridine synthase activity|0009982","intramolecular transferase activity|0016866","protein binding|0005515","enzyme binding|0019899","catalytic activity, acting on RNA|0140098","catalytic activity, acting on a tRNA|0140101";go_component="cellular anatomical entity|0110165","cellular_component|0005575","organelle|0043226","intracellular organelle|0043229","membrane-bounded organelle|0043227","intracellular membrane-bounded organelle|0043231","nucleus|0005634","cytoplasm|0005737"
JABGON010000049.1	GeneMark.hmm3	exon	55350	55605	.	+	1	ID=g3324.t2.e1;Parent=g3324.t2
JABGON010000049.1	GeneMark.hmm3	CDS	55674	55820	.	+	0	ID=g3324.t2.c;Parent=g3324.t2
JABGON010000049.1	GeneMark.hmm3	exon	55674	55820	.	+	0	ID=g3324.t2.e2;Parent=g3324.t2
JABGON010000049.1	GeneMark.hmm3	CDS	55881	56070	.	+	0	ID=g3324.t2.c;Parent=g3324.t2
JABGON010000049.1	GeneMark.hmm3	exon	55881	56070	.	+	0	ID=g3324.t2.e3;Parent=g3324.t2
JABGON010000049.1	GeneMark.hmm3	CDS	56155	56563	.	+	2	ID=g3324.t2.c;Parent=g3324.t2
JABGON010000049.1	GeneMark.hmm3	exon	56155	56563	.	+	2	ID=g3324.t2.e4;Parent=g3324.t2
JABGON010000049.1	GeneMark.hmm3	CDS	56631	56920	.	+	1	ID=g3324.t2.c;Parent=g3324.t2
JABGON010000049.1	GeneMark.hmm3	exon	56631	56920	.	+	1	ID=g3324.t2.e5;Parent=g3324.t2
JABGON010000049.1	GeneMark.hmm3	CDS	56977	57032	.	+	2	ID=g3324.t2.c;Parent=g3324.t2
JABGON010000049.1	GeneMark.hmm3	exon	56977	57032	.	+	2	ID=g3324.t2.e6;Parent=g3324.t2
JABGON010000049.1	GeneMark.hmm3	CDS	57092	57565	.	+	0	ID=g3324.t2.c;Parent=g3324.t2
JABGON010000049.1	GeneMark.hmm3	exon	57092	57565	.	+	0	ID=g3324.t2.e7;Parent=g3324.t2
JABGON010000049.1	GeneMark.hmm3	CDS	57625	57841	.	+	0	ID=g3324.t2.c;Parent=g3324.t2
JABGON010000049.1	GeneMark.hmm3	exon	57625	57841	.	+	0	ID=g3324.t2.e8;Parent=g3324.t2
JABGON010000049.1	GeneMark.hmm3	CDS	57902	58029	.	+	2	ID=g3324.t2.c;Parent=g3324.t2
JABGON010000049.1	GeneMark.hmm3	exon	57902	58029	.	+	2	ID=g3324.t2.e9;Parent=g3324.t2
JABGON010000049.1	GeneMark.hmm3	stop_codon	58027	58029	.	+	0	ID=g3324.t2.stp;Parent=g3324.t2
JABGON010000049.1	AUGUSTUS	gene	62384	64746	.	-	.	ID=g3325
JABGON010000049.1	AUGUSTUS	mRNA	62384	64746	1	-	.	ID=g3325.t1;Parent=g3325
JABGON010000049.1	AUGUSTUS	stop_codon	62384	62386	.	-	0	ID=g3325.t1.stp;Parent=g3325.t1
JABGON010000049.1	AUGUSTUS	CDS	62384	63801	1	-	2	ID=g3325.t1.c;Parent=g3325.t1; product="Actin-like protein"; Dbxref=UniProtKB/TrEMBL:A0A2T0AG86; go_function="molecular_function|0003674","binding|0005488","cation binding|0043169","metal ion binding|0046872","ion binding|0043167","catalytic activity|0003824","transition metal ion binding|0046914";go_component="cellular_component|0005575","cellular anatomical entity|0110165"
JABGON010000049.1	AUGUSTUS	exon	62384	63801	.	-	.	ID=g3325.t1.e1;Parent=g3325.t1
JABGON010000049.1	AUGUSTUS	CDS	63873	64746	1	-	0	ID=g3325.t1.c;Parent=g3325.t1
JABGON010000049.1	AUGUSTUS	exon	63873	64746	.	-	.	ID=g3325.t1.e2;Parent=g3325.t1
JABGON010000049.1	AUGUSTUS	start_codon	64744	64746	.	-	0	ID=g3325.t1.srt;Parent=g3325.t1
JABGON010000049.1	AUGUSTUS	gene	65186	68703	.	-	.	ID=g3326
JABGON010000049.1	AUGUSTUS	mRNA	65186	68703	1	-	.	ID=g3326.t1;Parent=g3326
JABGON010000049.1	AUGUSTUS	stop_codon	65186	65188	.	-	0	ID=g3326.t1.stp;Parent=g3326.t1
JABGON010000049.1	AUGUSTUS	CDS	65186	65333	1	-	1	ID=g3326.t1.c;Parent=g3326.t1; product="hypothetical protein"; Dbxref=UniProtKB/TrEMBL:A0A0K3C9V7; go_process="biological_process|0008150","cellular process|0009987","response to stimulus|0050896","cellular metabolic process|0044237","metabolic process|0008152","organic substance metabolic process|0071704","organic cyclic compound metabolic process|1901360","cellular aromatic compound metabolic process|0006725","nitrogen compound metabolic process|0006807","primary metabolic process|0044238","cellular nitrogen compound metabolic process|0034641","biosynthetic process|0009058","cellular biosynthetic process|0044249","organic substance biosynthetic process|1901576","macromolecule metabolic process|0043170","heterocycle metabolic process|0046483","nucleic acid metabolic process|0090304","nucleobase-containing compound metabolic process|0006139","organic cyclic compound biosynthetic process|1901362","RNA metabolic process|0016070","heterocycle biosynthetic process|0018130","aromatic compound biosynthetic process|0019438","response to stress|0006950","cellular nitrogen compound biosynthetic process|0044271","macromolecule biosynthetic process|0009059","nucleobase-containing compound biosynthetic process|0034654","RNA biosynthetic process|0032774","cellular response to stimulus|0051716","nucleic acid phosphodiester bond hydrolysis|0090305","DNA-templated transcription initiation|0006352","transcription initiation at RNA polymerase II promoter|0006367","cellular response to stress|0033554","cellular response to DNA damage stimulus|0006974","cellular macromolecule metabolic process|0044260","DNA metabolic process|0006259","DNA repair|0006281","nucleotide-excision repair|0006289","cellular component organization|0016043","cellular component organization or biogenesis|0071840","biological regulation|0065007","cellular macromolecule biosynthetic process|0034645","regulation of biological process|0050789","DNA-templated transcription|0006351","nucleic acid-templated transcription|0097659","regulation of cellular process|0050794","transcription by RNA polymerase II|0006366","response to abiotic stimulus|0009628","response to radiation|0009314","response to light stimulus|0009416","response to UV|0009411","organelle organization|0006996","chromosome organization|0051276","DNA conformation change|0071103","localization|0051179","developmental process|0032502","anatomical structure development|0048856","cell death|0008219","apoptotic process|0006915","programmed cell death|0012501","cellular developmental process|0048869","cell differentiation|0030154","DNA duplex unwinding|0032508","DNA geometric change|0032392","positive regulation of biological process|0048518","animal organ development|0048513","DNA topological change|0006265","regulation of programmed cell death|0043067","regulation of cell death|0010941","positive regulation of cellular process|0048522","regulation of apoptotic process|0042981","positive regulation of programmed cell death|0043068","positive regulation of cell death|0010942","positive regulation of apoptotic process|0043065","regulation of cell cycle process|0010564","regulation of cell cycle|0051726","response to decreased oxygen levels|0036293","response to oxygen levels|0070482","response to hypoxia|0001666","epithelial cell differentiation|0030855","response to oxidative stress|0006979","regulation of mitotic cell cycle|0007346";go_function="molecular_function|0003674","binding|0005488","heterocyclic compound binding|1901363","organic cyclic compound binding|0097159","nucleic acid binding|0003676","DNA binding|0003677","ion binding|0043167","catalytic activity|0003824","small molecule binding|0036094","anion binding|0043168","nucleoside phosphate binding|1901265","carbohydrate derivative binding|0097367","nucleotide binding|0000166","hydrolase activity|0016787","adenyl nucleotide binding|0030554","purine nucleotide binding|0017076","ATP hydrolysis activity|0016887","ribonucleoside triphosphate phosphatase activity|0017111","catalytic activity, acting on DNA|0140097","purine ribonucleotide binding|0032555","hydrolase activity, acting on acid anhydrides, in phosphorus-containing anhydrides|0016818","pyrophosphatase activity|0016462","hydrolase activity, acting on acid anhydrides|0016817","adenyl ribonucleotide binding|0032559","ribonucleotide binding|0032553","purine ribonucleoside triphosphate binding|0035639","obsolete drug binding|0008144","ATP binding|0005524","helicase activity|0004386","DNA helicase activity|0003678","ATP hydrolysis activity|0042623","ATP-dependent activity, acting on DNA|0008094","3'-5' DNA helicase activity|0043138","protein binding|0005515","chromatin binding|0003682","obsolete protein N-terminus binding|0047485","obsolete protein C-terminus binding|0008022","promoter-specific chromatin binding|1990841";go_component="cellular_component|0005575","cellular anatomical entity|0110165","membrane-bounded organelle|0043227","intracellular membrane-bounded organelle|0043231","nucleus|0005634","organelle|0043226","intracellular organelle|0043229","protein-containing complex|0032991","protein-DNA complex|0032993","transcription regulator complex|0005667","catalytic complex|1902494","RNA polymerase II transcription regulator complex|0090575","transcription regulator complex|0044798","transferase complex|1990234","DNA repair complex|1990391","transferase complex, transferring phosphorus-containing groups|0061695","nucleotide-excision repair complex|0000109","protein kinase complex|1902911","serine/threonine protein kinase complex|1902554","transcription factor TFIIH holo complex|0005675","carboxy-terminal domain protein kinase complex|0032806"
JABGON010000049.1	AUGUSTUS	exon	65186	65333	.	-	.	ID=g3326.t1.e1;Parent=g3326.t1
JABGON010000049.1	AUGUSTUS	CDS	65390	65650	1	-	1	ID=g3326.t1.c;Parent=g3326.t1
JABGON010000049.1	AUGUSTUS	exon	65390	65650	.	-	.	ID=g3326.t1.e2;Parent=g3326.t1
JABGON010000049.1	AUGUSTUS	CDS	65707	65754	1	-	1	ID=g3326.t1.c;Parent=g3326.t1
JABGON010000049.1	AUGUSTUS	exon	65707	65754	.	-	.	ID=g3326.t1.e3;Parent=g3326.t1
JABGON010000049.1	AUGUSTUS	CDS	65816	66102	1	-	0	ID=g3326.t1.c;Parent=g3326.t1
JABGON010000049.1	AUGUSTUS	exon	65816	66102	.	-	.	ID=g3326.t1.e4;Parent=g3326.t1
JABGON010000049.1	AUGUSTUS	CDS	66161	66673	1	-	0	ID=g3326.t1.c;Parent=g3326.t1
JABGON010000049.1	AUGUSTUS	exon	66161	66673	.	-	.	ID=g3326.t1.e5;Parent=g3326.t1
JABGON010000049.1	AUGUSTUS	CDS	66734	66938	1	-	1	ID=g3326.t1.c;Parent=g3326.t1
JABGON010000049.1	AUGUSTUS	exon	66734	66938	.	-	.	ID=g3326.t1.e6;Parent=g3326.t1
JABGON010000049.1	AUGUSTUS	CDS	66995	68417	1	-	2	ID=g3326.t1.c;Parent=g3326.t1
JABGON010000049.1	AUGUSTUS	exon	66995	68417	.	-	.	ID=g3326.t1.e7;Parent=g3326.t1
JABGON010000049.1	AUGUSTUS	CDS	68670	68703	1	-	0	ID=g3326.t1.c;Parent=g3326.t1
JABGON010000049.1	AUGUSTUS	exon	68670	68703	.	-	.	ID=g3326.t1.e8;Parent=g3326.t1
JABGON010000049.1	AUGUSTUS	start_codon	68701	68703	.	-	0	ID=g3326.t1.srt;Parent=g3326.t1
JABGON010000049.1	AUGUSTUS	gene	68838	71647	.	+	.	ID=g3327
JABGON010000049.1	AUGUSTUS	mRNA	68838	71647	1	+	.	ID=g3327.t1;Parent=g3327
JABGON010000049.1	AUGUSTUS	start_codon	68838	68840	.	+	0	ID=g3327.t1.srt;Parent=g3327.t1
JABGON010000049.1	AUGUSTUS	CDS	68838	68891	1	+	0	ID=g3327.t1.c;Parent=g3327.t1; product="Ribosomal protein L15"; Dbxref=UniProtKB/TrEMBL:A0A0K3CE31; go_component="cellular_component|0005575"
JABGON010000049.1	AUGUSTUS	exon	68838	68891	.	+	.	ID=g3327.t1.e1;Parent=g3327.t1
JABGON010000049.1	AUGUSTUS	CDS	68965	69001	1	+	0	ID=g3327.t1.c;Parent=g3327.t1
JABGON010000049.1	AUGUSTUS	exon	68965	69001	.	+	.	ID=g3327.t1.e2;Parent=g3327.t1
JABGON010000049.1	AUGUSTUS	CDS	69058	69165	1	+	2	ID=g3327.t1.c;Parent=g3327.t1
JABGON010000049.1	AUGUSTUS	exon	69058	69165	.	+	.	ID=g3327.t1.e3;Parent=g3327.t1
JABGON010000049.1	AUGUSTUS	CDS	69229	69275	1	+	2	ID=g3327.t1.c;Parent=g3327.t1
JABGON010000049.1	AUGUSTUS	exon	69229	69275	.	+	.	ID=g3327.t1.e4;Parent=g3327.t1
JABGON010000049.1	AUGUSTUS	CDS	69338	69472	1	+	0	ID=g3327.t1.c;Parent=g3327.t1
JABGON010000049.1	AUGUSTUS	exon	69338	69472	.	+	.	ID=g3327.t1.e5;Parent=g3327.t1
JABGON010000049.1	AUGUSTUS	CDS	69532	69738	1	+	0	ID=g3327.t1.c;Parent=g3327.t1
JABGON010000049.1	AUGUSTUS	exon	69532	69738	.	+	.	ID=g3327.t1.e6;Parent=g3327.t1
JABGON010000049.1	AUGUSTUS	CDS	69791	70100	1	+	0	ID=g3327.t1.c;Parent=g3327.t1
JABGON010000049.1	AUGUSTUS	exon	69791	70100	.	+	.	ID=g3327.t1.e7;Parent=g3327.t1
JABGON010000049.1	AUGUSTUS	CDS	70163	70305	1	+	2	ID=g3327.t1.c;Parent=g3327.t1
JABGON010000049.1	AUGUSTUS	exon	70163	70305	.	+	.	ID=g3327.t1.e8;Parent=g3327.t1
JABGON010000049.1	AUGUSTUS	CDS	70385	70762	1	+	0	ID=g3327.t1.c;Parent=g3327.t1
JABGON010000049.1	AUGUSTUS	exon	70385	70762	.	+	.	ID=g3327.t1.e9;Parent=g3327.t1
JABGON010000049.1	AUGUSTUS	CDS	70839	71299	1	+	0	ID=g3327.t1.c;Parent=g3327.t1
JABGON010000049.1	AUGUSTUS	exon	70839	71299	.	+	.	ID=g3327.t1.e10;Parent=g3327.t1
JABGON010000049.1	AUGUSTUS	CDS	71385	71508	1	+	1	ID=g3327.t1.c;Parent=g3327.t1
JABGON010000049.1	AUGUSTUS	exon	71385	71508	.	+	.	ID=g3327.t1.e11;Parent=g3327.t1
JABGON010000049.1	AUGUSTUS	CDS	71573	71647	1	+	0	ID=g3327.t1.c;Parent=g3327.t1
JABGON010000049.1	AUGUSTUS	exon	71573	71647	.	+	.	ID=g3327.t1.e12;Parent=g3327.t1
JABGON010000049.1	AUGUSTUS	stop_codon	71645	71647	.	+	0	ID=g3327.t1.stp;Parent=g3327.t1
JABGON010000049.1	AUGUSTUS	mRNA	68838	71647	0.59	+	.	ID=g3327.t2;Parent=g3327
JABGON010000049.1	AUGUSTUS	start_codon	68838	68840	.	+	0	ID=g3327.t2.srt;Parent=g3327.t2
JABGON010000049.1	AUGUSTUS	CDS	68838	68891	1	+	0	ID=g3327.t2.c;Parent=g3327.t2; product="hypothetical protein"; go_component="cellular_component|0005575"
JABGON010000049.1	AUGUSTUS	exon	68838	68891	.	+	.	ID=g3327.t2.e1;Parent=g3327.t2
JABGON010000049.1	AUGUSTUS	CDS	68965	69001	1	+	0	ID=g3327.t2.c;Parent=g3327.t2
JABGON010000049.1	AUGUSTUS	exon	68965	69001	.	+	.	ID=g3327.t2.e2;Parent=g3327.t2
JABGON010000049.1	AUGUSTUS	CDS	69058	69165	1	+	2	ID=g3327.t2.c;Parent=g3327.t2
JABGON010000049.1	AUGUSTUS	exon	69058	69165	.	+	.	ID=g3327.t2.e3;Parent=g3327.t2
JABGON010000049.1	AUGUSTUS	CDS	69229	69275	1	+	2	ID=g3327.t2.c;Parent=g3327.t2
JABGON010000049.1	AUGUSTUS	exon	69229	69275	.	+	.	ID=g3327.t2.e4;Parent=g3327.t2
JABGON010000049.1	AUGUSTUS	CDS	69338	69472	1	+	0	ID=g3327.t2.c;Parent=g3327.t2
JABGON010000049.1	AUGUSTUS	exon	69338	69472	.	+	.	ID=g3327.t2.e5;Parent=g3327.t2
JABGON010000049.1	AUGUSTUS	CDS	69532	69738	0.97	+	0	ID=g3327.t2.c;Parent=g3327.t2
JABGON010000049.1	AUGUSTUS	exon	69532	69738	.	+	.	ID=g3327.t2.e6;Parent=g3327.t2
JABGON010000049.1	AUGUSTUS	CDS	69791	70100	1	+	0	ID=g3327.t2.c;Parent=g3327.t2
JABGON010000049.1	AUGUSTUS	exon	69791	70100	.	+	.	ID=g3327.t2.e7;Parent=g3327.t2
JABGON010000049.1	AUGUSTUS	CDS	70163	70305	1	+	2	ID=g3327.t2.c;Parent=g3327.t2
JABGON010000049.1	AUGUSTUS	exon	70163	70305	.	+	.	ID=g3327.t2.e8;Parent=g3327.t2
JABGON010000049.1	AUGUSTUS	CDS	70385	70500	0.96	+	0	ID=g3327.t2.c;Parent=g3327.t2
JABGON010000049.1	AUGUSTUS	exon	70385	70500	.	+	.	ID=g3327.t2.e9;Parent=g3327.t2
JABGON010000049.1	AUGUSTUS	CDS	70555	70762	0.62	+	1	ID=g3327.t2.c;Parent=g3327.t2
JABGON010000049.1	AUGUSTUS	exon	70555	70762	.	+	.	ID=g3327.t2.e10;Parent=g3327.t2
JABGON010000049.1	AUGUSTUS	CDS	70839	71299	0.98	+	0	ID=g3327.t2.c;Parent=g3327.t2
JABGON010000049.1	AUGUSTUS	exon	70839	71299	.	+	.	ID=g3327.t2.e11;Parent=g3327.t2
JABGON010000049.1	AUGUSTUS	CDS	71385	71508	1	+	1	ID=g3327.t2.c;Parent=g3327.t2
JABGON010000049.1	AUGUSTUS	exon	71385	71508	.	+	.	ID=g3327.t2.e12;Parent=g3327.t2
JABGON010000049.1	AUGUSTUS	CDS	71573	71647	1	+	0	ID=g3327.t2.c;Parent=g3327.t2
JABGON010000049.1	AUGUSTUS	exon	71573	71647	.	+	.	ID=g3327.t2.e13;Parent=g3327.t2
JABGON010000049.1	AUGUSTUS	stop_codon	71645	71647	.	+	0	ID=g3327.t2.stp;Parent=g3327.t2
JABGON010000049.1	GeneMark.hmm3	gene	72021	72620	.	+	.	ID=g3328
JABGON010000049.1	GeneMark.hmm3	mRNA	72021	72620	.	+	.	ID=g3328.t1;Parent=g3328
JABGON010000049.1	GeneMark.hmm3	start_codon	72021	72023	.	+	0	ID=g3328.t1.srt;Parent=g3328.t1
JABGON010000049.1	GeneMark.hmm3	mRNA	72021	72620	.	+	.	ID=g3328.t1;Parent=g3328
JABGON010000049.1	GeneMark.hmm3	CDS	72021	72620	.	+	0	ID=g3328.t1.c;Parent=g3328.t1; product="hypothetical protein"; Dbxref=UniProtKB/TrEMBL:M7X2H4,UniProtKB/TrEMBL:A0A0K3CA79; go_component="cellular anatomical entity|0110165","cellular_component|0005575","membrane|0016021","obsolete intrinsic component of membrane|0031224"
JABGON010000049.1	GeneMark.hmm3	exon	72021	72620	.	+	0	ID=g3328.t1.e1;Parent=g3328.t1
JABGON010000049.1	GeneMark.hmm3	stop_codon	72618	72620	.	+	0	ID=g3328.t1.stp;Parent=g3328.t1
JABGON010000049.1	AUGUSTUS	gene	72794	73579	.	-	.	ID=g3329
JABGON010000049.1	AUGUSTUS	mRNA	72794	73579	1	-	.	ID=g3329.t1;Parent=g3329
JABGON010000049.1	AUGUSTUS	stop_codon	72794	72796	.	-	0	ID=g3329.t1.stp;Parent=g3329.t1
JABGON010000049.1	AUGUSTUS	CDS	72794	72844	1	-	0	ID=g3329.t1.c;Parent=g3329.t1; product="Nitrate/nitrite transporter"; Dbxref=UniProtKB/TrEMBL:A0A2T0AG84; go_component="cellular anatomical entity|0110165","cellular_component|0005575"
JABGON010000049.1	AUGUSTUS	exon	72794	72844	.	-	.	ID=g3329.t1.e1;Parent=g3329.t1
JABGON010000049.1	AUGUSTUS	CDS	72942	73258	1	-	2	ID=g3329.t1.c;Parent=g3329.t1
JABGON010000049.1	AUGUSTUS	exon	72942	73258	.	-	.	ID=g3329.t1.e2;Parent=g3329.t1
JABGON010000049.1	AUGUSTUS	CDS	73351	73579	1	-	0	ID=g3329.t1.c;Parent=g3329.t1
JABGON010000049.1	AUGUSTUS	exon	73351	73579	.	-	.	ID=g3329.t1.e3;Parent=g3329.t1
JABGON010000049.1	AUGUSTUS	start_codon	73577	73579	.	-	0	ID=g3329.t1.srt;Parent=g3329.t1
JABGON010000049.1	AUGUSTUS	gene	76045	77727	.	+	.	ID=g3330
JABGON010000049.1	AUGUSTUS	mRNA	76045	77727	1	+	.	ID=g3330.t1;Parent=g3330
JABGON010000049.1	AUGUSTUS	start_codon	76045	76047	.	+	0	ID=g3330.t1.srt;Parent=g3330.t1
JABGON010000049.1	AUGUSTUS	CDS	76045	76098	1	+	0	ID=g3330.t1.c;Parent=g3330.t1; product="NAD(+) diphosphatase"; Dbxref=UniProtKB/TrEMBL:A0A0K3C9V2; go_function="binding|0005488","molecular_function|0003674"; ec_number=1.13.11.1
JABGON010000049.1	AUGUSTUS	exon	76045	76098	.	+	.	ID=g3330.t1.e1;Parent=g3330.t1
JABGON010000049.1	AUGUSTUS	CDS	76177	76230	1	+	0	ID=g3330.t1.c;Parent=g3330.t1
JABGON010000049.1	AUGUSTUS	exon	76177	76230	.	+	.	ID=g3330.t1.e2;Parent=g3330.t1
JABGON010000049.1	AUGUSTUS	CDS	76308	76393	1	+	0	ID=g3330.t1.c;Parent=g3330.t1
JABGON010000049.1	AUGUSTUS	exon	76308	76393	.	+	.	ID=g3330.t1.e3;Parent=g3330.t1
JABGON010000049.1	AUGUSTUS	CDS	76461	76541	1	+	1	ID=g3330.t1.c;Parent=g3330.t1
JABGON010000049.1	AUGUSTUS	exon	76461	76541	.	+	.	ID=g3330.t1.e4;Parent=g3330.t1
JABGON010000049.1	AUGUSTUS	CDS	76602	76782	1	+	1	ID=g3330.t1.c;Parent=g3330.t1
JABGON010000049.1	AUGUSTUS	exon	76602	76782	.	+	.	ID=g3330.t1.e5;Parent=g3330.t1
JABGON010000049.1	AUGUSTUS	CDS	76842	77054	1	+	0	ID=g3330.t1.c;Parent=g3330.t1
JABGON010000049.1	AUGUSTUS	exon	76842	77054	.	+	.	ID=g3330.t1.e6;Parent=g3330.t1
JABGON010000049.1	AUGUSTUS	CDS	77118	77173	1	+	0	ID=g3330.t1.c;Parent=g3330.t1
JABGON010000049.1	AUGUSTUS	exon	77118	77173	.	+	.	ID=g3330.t1.e7;Parent=g3330.t1
JABGON010000049.1	AUGUSTUS	CDS	77288	77338	1	+	1	ID=g3330.t1.c;Parent=g3330.t1
JABGON010000049.1	AUGUSTUS	exon	77288	77338	.	+	.	ID=g3330.t1.e8;Parent=g3330.t1
JABGON010000049.1	AUGUSTUS	CDS	77395	77466	1	+	1	ID=g3330.t1.c;Parent=g3330.t1
JABGON010000049.1	AUGUSTUS	exon	77395	77466	.	+	.	ID=g3330.t1.e9;Parent=g3330.t1
JABGON010000049.1	AUGUSTUS	CDS	77529	77727	1	+	1	ID=g3330.t1.c;Parent=g3330.t1
JABGON010000049.1	AUGUSTUS	exon	77529	77727	.	+	.	ID=g3330.t1.e10;Parent=g3330.t1
JABGON010000049.1	AUGUSTUS	stop_codon	77725	77727	.	+	0	ID=g3330.t1.stp;Parent=g3330.t1
JABGON010000049.1	AUGUSTUS	mRNA	76045	77727	1	+	.	ID=g3330.t2;Parent=g3330
JABGON010000049.1	AUGUSTUS	start_codon	76045	76047	.	+	0	ID=g3330.t2.srt;Parent=g3330.t2
JABGON010000049.1	AUGUSTUS	CDS	76045	76122	1	+	0	ID=g3330.t2.c;Parent=g3330.t2; product="NAD(+) diphosphatase"; Dbxref=UniProtKB/TrEMBL:A0A0K3C9V2; go_function="binding|0005488","molecular_function|0003674"; ec_number=1.13.11.1
JABGON010000049.1	AUGUSTUS	exon	76045	76122	.	+	.	ID=g3330.t2.e1;Parent=g3330.t2
JABGON010000049.1	AUGUSTUS	CDS	76177	76230	1	+	0	ID=g3330.t2.c;Parent=g3330.t2
JABGON010000049.1	AUGUSTUS	exon	76177	76230	.	+	.	ID=g3330.t2.e2;Parent=g3330.t2
JABGON010000049.1	AUGUSTUS	CDS	76308	76393	1	+	0	ID=g3330.t2.c;Parent=g3330.t2
JABGON010000049.1	AUGUSTUS	exon	76308	76393	.	+	.	ID=g3330.t2.e3;Parent=g3330.t2
JABGON010000049.1	AUGUSTUS	CDS	76461	76541	1	+	1	ID=g3330.t2.c;Parent=g3330.t2
JABGON010000049.1	AUGUSTUS	exon	76461	76541	.	+	.	ID=g3330.t2.e4;Parent=g3330.t2
JABGON010000049.1	AUGUSTUS	CDS	76602	76782	1	+	1	ID=g3330.t2.c;Parent=g3330.t2
JABGON010000049.1	AUGUSTUS	exon	76602	76782	.	+	.	ID=g3330.t2.e5;Parent=g3330.t2
JABGON010000049.1	AUGUSTUS	CDS	76842	77054	1	+	0	ID=g3330.t2.c;Parent=g3330.t2
JABGON010000049.1	AUGUSTUS	exon	76842	77054	.	+	.	ID=g3330.t2.e6;Parent=g3330.t2
JABGON010000049.1	AUGUSTUS	CDS	77118	77173	1	+	0	ID=g3330.t2.c;Parent=g3330.t2
JABGON010000049.1	AUGUSTUS	exon	77118	77173	.	+	.	ID=g3330.t2.e7;Parent=g3330.t2
JABGON010000049.1	AUGUSTUS	CDS	77288	77338	1	+	1	ID=g3330.t2.c;Parent=g3330.t2
JABGON010000049.1	AUGUSTUS	exon	77288	77338	.	+	.	ID=g3330.t2.e8;Parent=g3330.t2
JABGON010000049.1	AUGUSTUS	CDS	77395	77466	1	+	1	ID=g3330.t2.c;Parent=g3330.t2
JABGON010000049.1	AUGUSTUS	exon	77395	77466	.	+	.	ID=g3330.t2.e9;Parent=g3330.t2
JABGON010000049.1	AUGUSTUS	CDS	77529	77727	1	+	1	ID=g3330.t2.c;Parent=g3330.t2
JABGON010000049.1	AUGUSTUS	exon	77529	77727	.	+	.	ID=g3330.t2.e10;Parent=g3330.t2
JABGON010000049.1	AUGUSTUS	stop_codon	77725	77727	.	+	0	ID=g3330.t2.stp;Parent=g3330.t2
JABGON010000049.1	AUGUSTUS	gene	78121	79561	.	+	.	ID=g3331
JABGON010000049.1	AUGUSTUS	mRNA	78121	79561	0.88	+	.	ID=g3331.t1;Parent=g3331
JABGON010000049.1	AUGUSTUS	start_codon	78121	78123	.	+	0	ID=g3331.t1.srt;Parent=g3331.t1
JABGON010000049.1	AUGUSTUS	CDS	78121	78236	1	+	0	ID=g3331.t1.c;Parent=g3331.t1; product="hypothetical protein"; go_process="biological_process|0008150","cellular process|0009987","metabolic process|0008152","cellular metabolic process|0044237","primary metabolic process|0044238","organic substance metabolic process|0071704","nitrogen compound metabolic process|0006807","small molecule metabolic process|0044281","organic cyclic compound metabolic process|1901360","biosynthetic process|0009058","cellular aromatic compound metabolic process|0006725","organonitrogen compound metabolic process|1901564","organic substance biosynthetic process|1901576","cellular biosynthetic process|0044249","organonitrogen compound biosynthetic process|1901566","organic cyclic compound biosynthetic process|1901362","aromatic compound biosynthetic process|0019438","carboxylic acid metabolic process|0019752","organic acid metabolic process|0006082","oxoacid metabolic process|0043436","small molecule biosynthetic process|0044283","amino acid metabolic process|0006520","dicarboxylic acid metabolic process|0043648","organic acid biosynthetic process|0016053","carboxylic acid biosynthetic process|0046394","aromatic amino acid metabolic process|0009072","aromatic amino acid family biosynthetic process|0009073","amino acid biosynthetic process|0008652","dicarboxylic acid biosynthetic process|0043650";go_function="molecular_function|0003674","binding|0005488","organic cyclic compound binding|0097159","heterocyclic compound binding|1901363","metal ion binding|0046872","catalytic activity|0003824","ion binding|0043167","cation binding|0043169","transferase activity|0016740","transferase activity, transferring phosphorus-containing groups|0016772","phosphotransferase activity, alcohol group as acceptor|0016773","nucleotide binding|0000166","nucleoside phosphate binding|1901265","small molecule binding|0036094","kinase activity|0016301","oxidoreductase activity|0016491","anion binding|0043168","lyase activity|0016829","carbohydrate derivative binding|0097367","adenyl nucleotide binding|0030554","carbon-oxygen lyase activity|0016835","purine nucleotide binding|0017076","obsolete drug binding|0008144","purine ribonucleotide binding|0032555","hydro-lyase activity|0016836","adenyl ribonucleotide binding|0032559","ribonucleotide binding|0032553","purine ribonucleoside triphosphate binding|0035639","ATP binding|0005524","oxidoreductase activity, acting on CH-OH group of donors|0016614","oxidoreductase activity, acting on the CH-OH group of donors, NAD or NADP as acceptor|0016616","transferase activity, transferring alkyl or aryl (other than methyl) groups|0016765","carbon-oxygen lyase activity, acting on phosphates|0016838";go_component="cellular_component|0005575","cellular anatomical entity|0110165","cytoplasm|0005737"
JABGON010000049.1	AUGUSTUS	exon	78121	78236	.	+	.	ID=g3331.t1.e1;Parent=g3331.t1
JABGON010000049.1	AUGUSTUS	CDS	78298	78421	1	+	1	ID=g3331.t1.c;Parent=g3331.t1
JABGON010000049.1	AUGUSTUS	exon	78298	78421	.	+	.	ID=g3331.t1.e2;Parent=g3331.t1
JABGON010000049.1	AUGUSTUS	CDS	78482	79091	1	+	0	ID=g3331.t1.c;Parent=g3331.t1
JABGON010000049.1	AUGUSTUS	exon	78482	79091	.	+	.	ID=g3331.t1.e3;Parent=g3331.t1
JABGON010000049.1	AUGUSTUS	CDS	79151	79239	1	+	2	ID=g3331.t1.c;Parent=g3331.t1
JABGON010000049.1	AUGUSTUS	exon	79151	79239	.	+	.	ID=g3331.t1.e4;Parent=g3331.t1
JABGON010000049.1	AUGUSTUS	CDS	79310	79322	1	+	0	ID=g3331.t1.c;Parent=g3331.t1
JABGON010000049.1	AUGUSTUS	exon	79310	79322	.	+	.	ID=g3331.t1.e5;Parent=g3331.t1
JABGON010000049.1	AUGUSTUS	CDS	79386	79561	0.88	+	2	ID=g3331.t1.c;Parent=g3331.t1
JABGON010000049.1	AUGUSTUS	exon	79386	79561	.	+	.	ID=g3331.t1.e6;Parent=g3331.t1
JABGON010000049.1	AUGUSTUS	stop_codon	79559	79561	.	+	0	ID=g3331.t1.stp;Parent=g3331.t1
JABGON010000049.1	AUGUSTUS	gene	80544	80956	.	+	.	ID=g3332
JABGON010000049.1	AUGUSTUS	mRNA	80544	80956	1	+	.	ID=g3332.t1;Parent=g3332
JABGON010000049.1	AUGUSTUS	start_codon	80544	80546	.	+	0	ID=g3332.t1.srt;Parent=g3332.t1
JABGON010000049.1	AUGUSTUS	CDS	80544	80761	1	+	0	ID=g3332.t1.c;Parent=g3332.t1; product="DNA ligase"; Dbxref=UniProtKB/TrEMBL:A0A2T0AG74; go_component="cellular_component|0005575","cellular anatomical entity|0110165","obsolete intrinsic component of membrane|0031224","membrane|0016021","membrane protein complex|0098796"
JABGON010000049.1	AUGUSTUS	exon	80544	80761	.	+	.	ID=g3332.t1.e1;Parent=g3332.t1
JABGON010000049.1	AUGUSTUS	CDS	80827	80956	1	+	1	ID=g3332.t1.c;Parent=g3332.t1
JABGON010000049.1	AUGUSTUS	exon	80827	80956	.	+	.	ID=g3332.t1.e2;Parent=g3332.t1
JABGON010000049.1	AUGUSTUS	stop_codon	80954	80956	.	+	0	ID=g3332.t1.stp;Parent=g3332.t1
JABGON010000049.1	AUGUSTUS	gene	81457	85350	.	-	.	ID=g3333
JABGON010000049.1	AUGUSTUS	mRNA	81457	85350	1	-	.	ID=g3333.t1;Parent=g3333
JABGON010000049.1	AUGUSTUS	stop_codon	81457	81459	.	-	0	ID=g3333.t1.stp;Parent=g3333.t1
JABGON010000049.1	AUGUSTUS	CDS	81457	81732	1	-	0	ID=g3333.t1.c;Parent=g3333.t1; product="Small nuclear ribonucleoprotein Prp3 C-terminal domain-containing protein"; Dbxref=UniProtKB/TrEMBL:A0A2T0AG78; go_process="biological_process|0008150","cellular process|0009987","metabolic process|0008152","cellular metabolic process|0044237","organic substance metabolic process|0071704","biosynthetic process|0009058","cellular biosynthetic process|0044249","nitrogen compound metabolic process|0006807","primary metabolic process|0044238","organic substance biosynthetic process|1901576","organonitrogen compound metabolic process|1901564","small molecule metabolic process|0044281","organonitrogen compound biosynthetic process|1901566","cellular nitrogen compound metabolic process|0034641","organic acid metabolic process|0006082","carboxylic acid metabolic process|0019752","oxoacid metabolic process|0043436","organic cyclic compound metabolic process|1901360","heterocycle metabolic process|0046483","cellular aromatic compound metabolic process|0006725","cellular nitrogen compound biosynthetic process|0044271","organic cyclic compound biosynthetic process|1901362","heterocycle biosynthetic process|0018130","nucleobase-containing compound metabolic process|0006139","phosphate-containing compound metabolic process|0006796","phosphorus metabolic process|0006793","amino acid metabolic process|0006520","organophosphate metabolic process|0019637","organophosphate biosynthetic process|0090407","alpha-amino acid metabolic process|1901605","nucleobase-containing small molecule metabolic process|0055086","glutamine family amino acid metabolic process|0009064","pyrimidine-containing compound metabolic process|0072527","pyrimidine-containing compound biosynthetic process|0072528","aromatic compound biosynthetic process|0019438","nucleobase-containing compound biosynthetic process|0034654","carbohydrate derivative metabolic process|1901135","nucleotide metabolic process|0009117","nucleoside phosphate metabolic process|0006753","carbohydrate derivative biosynthetic process|1901137","small molecule biosynthetic process|0044283","nucleoside phosphate biosynthetic process|1901293","nucleotide biosynthetic process|0009165","ribose phosphate metabolic process|0019693","ribonucleotide metabolic process|0009259","ribose phosphate biosynthetic process|0046390","ribonucleotide biosynthetic process|0009260","organic acid biosynthetic process|0016053","carboxylic acid biosynthetic process|0046394","pyrimidine nucleotide metabolic process|0006220","pyrimidine nucleotide biosynthetic process|0006221","pyrimidine ribonucleotide metabolic process|0009218","pyrimidine ribonucleotide biosynthetic process|0009220","pyrimidine nucleobase biosynthetic process|0019856","nucleobase biosynthetic process|0046112","pyrimidine nucleobase metabolic process|0006206","nucleobase metabolic process|0009112","glutamine metabolic process|0006541","amino acid biosynthetic process|0008652","alpha-amino acid biosynthetic process|1901607","'de novo' pyrimidine nucleobase biosynthetic process|0006207","nucleoside monophosphate metabolic process|0009123","ribonucleoside monophosphate metabolic process|0009161","pyrimidine nucleoside monophosphate metabolic process|0009129","pyrimidine nucleoside monophosphate biosynthetic process|0009130","nucleoside monophosphate biosynthetic process|0009124","ribonucleoside monophosphate biosynthetic process|0009156","pyrimidine ribonucleoside monophosphate biosynthetic process|0009174","UMP biosynthetic process|0006222","UMP metabolic process|0046049","pyrimidine ribonucleoside monophosphate metabolic process|0009173","ribonucleoside triphosphate metabolic process|0009199","nucleoside triphosphate metabolic process|0009141","ribonucleoside triphosphate biosynthetic process|0009201","nucleoside triphosphate biosynthetic process|0009142","pyrimidine nucleoside triphosphate metabolic process|0009147","pyrimidine nucleoside triphosphate biosynthetic process|0009148","pyrimidine ribonucleoside triphosphate metabolic process|0009208","pyrimidine ribonucleoside triphosphate biosynthetic process|0009209";go_function="molecular_function|0003674","binding|0005488","organic cyclic compound binding|0097159","heterocyclic compound binding|1901363","small molecule binding|0036094","adenyl nucleotide binding|0030554","nucleotide binding|0000166","nucleoside phosphate binding|1901265","purine nucleotide binding|0017076","ion binding|0043167","catalytic activity|0003824","adenyl ribonucleotide binding|0032559","ATP binding|0005524","purine ribonucleotide binding|0032555","purine ribonucleoside triphosphate binding|0035639","anion binding|0043168","carbohydrate derivative binding|0097367","ribonucleotide binding|0032553","obsolete drug binding|0008144","cation binding|0043169","metal ion binding|0046872","carbon-nitrogen ligase activity, with glutamine as amido-N-donor|0016884","ligase activity|0016874","ligase activity, forming carbon-nitrogen bonds|0016879","hydrolase activity|0016787","transferase activity|0016740","hydrolase activity, acting on carbon-nitrogen (but not peptide) bonds|0016810","carboxylic acid binding|0031406","organic acid binding|0043177","amino acid binding|0016597","transferase activity, transferring one-carbon groups|0016741","hydrolase activity, acting on carbon-nitrogen (but not peptide) bonds, in cyclic amides|0016812","protein binding|0005515","catalytic activity, acting on a protein|0140096","transferase activity, transferring phosphorus-containing groups|0016772";go_component="cellular_component|0005575","cellular anatomical entity|0110165","cytoplasm|0005737","intracellular organelle|0043229","organelle|0043226","membrane-bounded organelle|0043227","intracellular membrane-bounded organelle|0043231","cytosol|0005829","protein-containing complex|0032991","mitochondrion|0005739"
JABGON010000049.1	AUGUSTUS	exon	81457	81732	.	-	.	ID=g3333.t1.e1;Parent=g3333.t1
JABGON010000049.1	AUGUSTUS	CDS	81795	82075	1	-	2	ID=g3333.t1.c;Parent=g3333.t1
JABGON010000049.1	AUGUSTUS	exon	81795	82075	.	-	.	ID=g3333.t1.e2;Parent=g3333.t1
JABGON010000049.1	AUGUSTUS	CDS	82196	84230	1	-	0	ID=g3333.t1.c;Parent=g3333.t1
JABGON010000049.1	AUGUSTUS	exon	82196	84230	.	-	.	ID=g3333.t1.e3;Parent=g3333.t1
JABGON010000049.1	AUGUSTUS	CDS	84290	84792	1	-	2	ID=g3333.t1.c;Parent=g3333.t1
JABGON010000049.1	AUGUSTUS	exon	84290	84792	.	-	.	ID=g3333.t1.e4;Parent=g3333.t1
JABGON010000049.1	AUGUSTUS	CDS	84846	84953	1	-	2	ID=g3333.t1.c;Parent=g3333.t1
JABGON010000049.1	AUGUSTUS	exon	84846	84953	.	-	.	ID=g3333.t1.e5;Parent=g3333.t1
JABGON010000049.1	AUGUSTUS	CDS	85011	85350	1	-	0	ID=g3333.t1.c;Parent=g3333.t1
JABGON010000049.1	AUGUSTUS	exon	85011	85350	.	-	.	ID=g3333.t1.e6;Parent=g3333.t1
JABGON010000049.1	AUGUSTUS	start_codon	85348	85350	.	-	0	ID=g3333.t1.srt;Parent=g3333.t1
JABGON010000049.1	AUGUSTUS	gene	86575	88861	.	+	.	ID=g3334
JABGON010000049.1	AUGUSTUS	mRNA	86575	88861	1	+	.	ID=g3334.t1;Parent=g3334
JABGON010000049.1	AUGUSTUS	start_codon	86575	86577	.	+	0	ID=g3334.t1.srt;Parent=g3334.t1
JABGON010000049.1	AUGUSTUS	CDS	86575	87575	1	+	0	ID=g3334.t1.c;Parent=g3334.t1; product="Orc1-like AAA ATPase domain-containing protein"; Dbxref=UniProtKB/TrEMBL:A0A2T0AG76; go_process="biological_process|0008150";go_function="molecular_function|0003674";go_component="cellular_component|0005575","cellular anatomical entity|0110165"
JABGON010000049.1	AUGUSTUS	exon	86575	87575	.	+	.	ID=g3334.t1.e1;Parent=g3334.t1
JABGON010000049.1	AUGUSTUS	CDS	87661	88861	1	+	1	ID=g3334.t1.c;Parent=g3334.t1
JABGON010000049.1	AUGUSTUS	exon	87661	88861	.	+	.	ID=g3334.t1.e2;Parent=g3334.t1
JABGON010000049.1	AUGUSTUS	stop_codon	88859	88861	.	+	0	ID=g3334.t1.stp;Parent=g3334.t1
JABGON010000049.1	AUGUSTUS	gene	88997	89757	.	-	.	ID=g3335
JABGON010000049.1	AUGUSTUS	mRNA	88997	89757	1	-	.	ID=g3335.t1;Parent=g3335
JABGON010000049.1	AUGUSTUS	stop_codon	88997	88999	.	-	0	ID=g3335.t1.stp;Parent=g3335.t1
JABGON010000049.1	AUGUSTUS	CDS	88997	89198	1	-	1	ID=g3335.t1.c;Parent=g3335.t1; product="Calcium-transporting ATPase"; Dbxref=UniProtKB/TrEMBL:A0A0K3C9U8; go_process="biological_process|0008150","cellular process|0009987","metabolic process|0008152","cellular metabolic process|0044237","organic substance metabolic process|0071704","nitrogen compound metabolic process|0006807","primary metabolic process|0044238","organic cyclic compound metabolic process|1901360","cellular nitrogen compound metabolic process|0034641","cellular aromatic compound metabolic process|0006725","heterocycle metabolic process|0046483","nucleobase-containing compound metabolic process|0006139","macromolecule metabolic process|0043170","nucleic acid metabolic process|0090304","RNA metabolic process|0016070","RNA processing|0006396","ncRNA metabolic process|0034660","ncRNA processing|0034470";go_function="molecular_function|0003674","binding|0005488","catalytic activity|0003824","ion binding|0043167","organic cyclic compound binding|0097159","heterocyclic compound binding|1901363","hydrolase activity|0016787","transferase activity|0016740","transferase activity, transferring phosphorus-containing groups|0016772","small molecule binding|0036094","nucleoside phosphate binding|1901265","nucleotide binding|0000166","phosphotransferase activity, phosphate group as acceptor|0016776","anion binding|0043168","hydrolase activity, acting on acid anhydrides|0016817","pyrophosphatase activity|0016462","obsolete drug binding|0008144","purine nucleotide binding|0017076","adenyl nucleotide binding|0030554","hydrolase activity, acting on acid anhydrides, in phosphorus-containing anhydrides|0016818","carbohydrate derivative binding|0097367","purine ribonucleotide binding|0032555","ribonucleotide binding|0032553","purine ribonucleoside triphosphate binding|0035639","ATP binding|0005524","adenyl ribonucleotide binding|0032559","kinase activity|0016301","ribonucleoside triphosphate phosphatase activity|0017111","ATP hydrolysis activity|0016887","nucleobase-containing compound kinase activity|0019205","nucleoside monophosphate kinase activity|0050145";go_component="cellular_component|0005575","cellular anatomical entity|0110165","intracellular organelle|0043229","organelle|0043226","membrane-bounded organelle|0043227","intracellular membrane-bounded organelle|0043231","nucleus|0005634","cytoplasm|0005737"
JABGON010000049.1	AUGUSTUS	exon	88997	89198	.	-	.	ID=g3335.t1.e1;Parent=g3335.t1
JABGON010000049.1	AUGUSTUS	CDS	89263	89408	1	-	0	ID=g3335.t1.c;Parent=g3335.t1
JABGON010000049.1	AUGUSTUS	exon	89263	89408	.	-	.	ID=g3335.t1.e2;Parent=g3335.t1
JABGON010000049.1	AUGUSTUS	CDS	89487	89664	1	-	1	ID=g3335.t1.c;Parent=g3335.t1
JABGON010000049.1	AUGUSTUS	exon	89487	89664	.	-	.	ID=g3335.t1.e3;Parent=g3335.t1
JABGON010000049.1	AUGUSTUS	CDS	89720	89757	1	-	0	ID=g3335.t1.c;Parent=g3335.t1
JABGON010000049.1	AUGUSTUS	exon	89720	89757	.	-	.	ID=g3335.t1.e4;Parent=g3335.t1
JABGON010000049.1	AUGUSTUS	start_codon	89755	89757	.	-	0	ID=g3335.t1.srt;Parent=g3335.t1
JABGON010000049.1	AUGUSTUS	gene	90064	94201	.	-	.	ID=g3336
JABGON010000049.1	AUGUSTUS	mRNA	90064	94201	1	-	.	ID=g3336.t1;Parent=g3336
JABGON010000049.1	AUGUSTUS	stop_codon	90064	90066	.	-	0	ID=g3336.t1.stp;Parent=g3336.t1
JABGON010000049.1	AUGUSTUS	CDS	90064	90528	1	-	0	ID=g3336.t1.c;Parent=g3336.t1; product="Proteophosphoglycan"; Dbxref=UniProtKB/TrEMBL:A0A0K3CE22; go_component="cellular anatomical entity|0110165","cellular_component|0005575"
JABGON010000049.1	AUGUSTUS	exon	90064	90528	.	-	.	ID=g3336.t1.e1;Parent=g3336.t1
JABGON010000049.1	AUGUSTUS	CDS	90587	91894	1	-	0	ID=g3336.t1.c;Parent=g3336.t1
JABGON010000049.1	AUGUSTUS	exon	90587	91894	.	-	.	ID=g3336.t1.e2;Parent=g3336.t1
JABGON010000049.1	AUGUSTUS	CDS	91953	93778	1	-	2	ID=g3336.t1.c;Parent=g3336.t1
JABGON010000049.1	AUGUSTUS	exon	91953	93778	.	-	.	ID=g3336.t1.e3;Parent=g3336.t1
JABGON010000049.1	AUGUSTUS	CDS	93838	94201	1	-	0	ID=g3336.t1.c;Parent=g3336.t1
JABGON010000049.1	AUGUSTUS	exon	93838	94201	.	-	.	ID=g3336.t1.e4;Parent=g3336.t1
JABGON010000049.1	AUGUSTUS	start_codon	94199	94201	.	-	0	ID=g3336.t1.srt;Parent=g3336.t1
JABGON010000049.1	AUGUSTUS	gene	98300	99551	.	-	.	ID=g3337
JABGON010000049.1	AUGUSTUS	mRNA	98300	99551	1	-	.	ID=g3337.t1;Parent=g3337
JABGON010000049.1	AUGUSTUS	stop_codon	98300	98302	.	-	0	ID=g3337.t1.stp;Parent=g3337.t1
JABGON010000049.1	AUGUSTUS	CDS	98300	98556	1	-	2	ID=g3337.t1.c;Parent=g3337.t1; product="hypothetical protein"; go_function="molecular_function|0003674","binding|0005488";go_component="cellular_component|0005575"
JABGON010000049.1	AUGUSTUS	exon	98300	98556	.	-	.	ID=g3337.t1.e1;Parent=g3337.t1
JABGON010000049.1	AUGUSTUS	CDS	98621	98760	1	-	1	ID=g3337.t1.c;Parent=g3337.t1
JABGON010000049.1	AUGUSTUS	exon	98621	98760	.	-	.	ID=g3337.t1.e2;Parent=g3337.t1
JABGON010000049.1	AUGUSTUS	CDS	98817	98863	1	-	0	ID=g3337.t1.c;Parent=g3337.t1
JABGON010000049.1	AUGUSTUS	exon	98817	98863	.	-	.	ID=g3337.t1.e3;Parent=g3337.t1
JABGON010000049.1	AUGUSTUS	CDS	98926	99172	1	-	1	ID=g3337.t1.c;Parent=g3337.t1
JABGON010000049.1	AUGUSTUS	exon	98926	99172	.	-	.	ID=g3337.t1.e4;Parent=g3337.t1
JABGON010000049.1	AUGUSTUS	CDS	99228	99425	1	-	1	ID=g3337.t1.c;Parent=g3337.t1
JABGON010000049.1	AUGUSTUS	exon	99228	99425	.	-	.	ID=g3337.t1.e5;Parent=g3337.t1
JABGON010000049.1	AUGUSTUS	CDS	99493	99551	1	-	0	ID=g3337.t1.c;Parent=g3337.t1
JABGON010000049.1	AUGUSTUS	exon	99493	99551	.	-	.	ID=g3337.t1.e6;Parent=g3337.t1
JABGON010000049.1	AUGUSTUS	start_codon	99549	99551	.	-	0	ID=g3337.t1.srt;Parent=g3337.t1
JABGON010000049.1	AUGUSTUS	gene	99650	99946	.	-	.	ID=g3338
JABGON010000049.1	AUGUSTUS	mRNA	99650	99946	1	-	.	ID=g3338.t1;Parent=g3338
JABGON010000049.1	AUGUSTUS	stop_codon	99650	99652	.	-	0	ID=g3338.t1.stp;Parent=g3338.t1
JABGON010000049.1	AUGUSTUS	CDS	99650	99946	1	-	0	ID=g3338.t1.c;Parent=g3338.t1; product="hypothetical protein"; go_component="cellular_component|0005575"
JABGON010000049.1	AUGUSTUS	exon	99650	99946	.	-	.	ID=g3338.t1.e1;Parent=g3338.t1
JABGON010000049.1	AUGUSTUS	start_codon	99944	99946	.	-	0	ID=g3338.t1.srt;Parent=g3338.t1
JABGON010000049.1	AUGUSTUS	gene	100160	103030	.	-	.	ID=g3339
JABGON010000049.1	AUGUSTUS	mRNA	100160	103030	0.98	-	.	ID=g3339.t1;Parent=g3339
JABGON010000049.1	AUGUSTUS	stop_codon	100160	100162	.	-	0	ID=g3339.t1.stp;Parent=g3339.t1
JABGON010000049.1	AUGUSTUS	CDS	100160	100384	1	-	0	ID=g3339.t1.c;Parent=g3339.t1; product="Glutathione transferase omega-1"; Dbxref=UniProtKB/TrEMBL:A0A2T0AG77; go_component="cellular_component|0005575","cellular anatomical entity|0110165"
JABGON010000049.1	AUGUSTUS	exon	100160	100384	.	-	.	ID=g3339.t1.e1;Parent=g3339.t1
JABGON010000049.1	AUGUSTUS	CDS	100445	100713	1	-	2	ID=g3339.t1.c;Parent=g3339.t1
JABGON010000049.1	AUGUSTUS	exon	100445	100713	.	-	.	ID=g3339.t1.e2;Parent=g3339.t1
JABGON010000049.1	AUGUSTUS	CDS	100770	100835	1	-	2	ID=g3339.t1.c;Parent=g3339.t1
JABGON010000049.1	AUGUSTUS	exon	100770	100835	.	-	.	ID=g3339.t1.e3;Parent=g3339.t1
JABGON010000049.1	AUGUSTUS	CDS	100893	101196	0.98	-	0	ID=g3339.t1.c;Parent=g3339.t1
JABGON010000049.1	AUGUSTUS	exon	100893	101196	.	-	.	ID=g3339.t1.e4;Parent=g3339.t1
JABGON010000049.1	AUGUSTUS	CDS	101273	103030	1	-	0	ID=g3339.t1.c;Parent=g3339.t1
JABGON010000049.1	AUGUSTUS	exon	101273	103030	.	-	.	ID=g3339.t1.e5;Parent=g3339.t1
JABGON010000049.1	AUGUSTUS	start_codon	103028	103030	.	-	0	ID=g3339.t1.srt;Parent=g3339.t1
JABGON010000049.1	AUGUSTUS	gene	103232	104210	.	+	.	ID=g3340
JABGON010000049.1	AUGUSTUS	mRNA	103232	104210	1	+	.	ID=g3340.t1;Parent=g3340
JABGON010000049.1	AUGUSTUS	start_codon	103232	103234	.	+	0	ID=g3340.t1.srt;Parent=g3340.t1
JABGON010000049.1	AUGUSTUS	CDS	103232	103276	1	+	0	ID=g3340.t1.c;Parent=g3340.t1; product="Glyoxalase/Bleomycin resistance protein/Dihydroxybiphenyl dioxygenase"; Dbxref=UniProtKB/TrEMBL:A0A2T0AG91; go_process="biological_process|0008150","cellular process|0009987","metabolic process|0008152","cell cycle process|0022402","cellular metabolic process|0044237","organic substance metabolic process|0071704","nitrogen compound metabolic process|0006807","macromolecule metabolic process|0043170","primary metabolic process|0044238","cellular macromolecule metabolic process|0044260","mitotic cell cycle process|1903047","organic cyclic compound metabolic process|1901360","cellular nitrogen compound metabolic process|0034641","cellular aromatic compound metabolic process|0006725","nucleic acid metabolic process|0090304","DNA metabolic process|0006259","heterocycle metabolic process|0046483","biosynthetic process|0009058","nucleobase-containing compound metabolic process|0006139","cellular biosynthetic process|0044249","organic substance biosynthetic process|1901576","cellular macromolecule biosynthetic process|0034645","macromolecule biosynthetic process|0009059","DNA replication|0006260","DNA replication initiation|0006270";go_function="molecular_function|0003674","binding|0005488";go_component="cellular_component|0005575","protein-containing complex|0032991","protein-DNA complex|0032993","DNA replication preinitiation complex|0031261"
JABGON010000049.1	AUGUSTUS	exon	103232	103276	.	+	.	ID=g3340.t1.e1;Parent=g3340.t1
JABGON010000049.1	AUGUSTUS	CDS	103342	103410	1	+	0	ID=g3340.t1.c;Parent=g3340.t1
JABGON010000049.1	AUGUSTUS	exon	103342	103410	.	+	.	ID=g3340.t1.e2;Parent=g3340.t1
JABGON010000049.1	AUGUSTUS	CDS	103504	103562	1	+	0	ID=g3340.t1.c;Parent=g3340.t1
JABGON010000049.1	AUGUSTUS	exon	103504	103562	.	+	.	ID=g3340.t1.e3;Parent=g3340.t1
JABGON010000049.1	AUGUSTUS	CDS	103619	103762	1	+	1	ID=g3340.t1.c;Parent=g3340.t1
JABGON010000049.1	AUGUSTUS	exon	103619	103762	.	+	.	ID=g3340.t1.e4;Parent=g3340.t1
JABGON010000049.1	AUGUSTUS	CDS	103879	104033	1	+	1	ID=g3340.t1.c;Parent=g3340.t1
JABGON010000049.1	AUGUSTUS	exon	103879	104033	.	+	.	ID=g3340.t1.e5;Parent=g3340.t1
JABGON010000049.1	AUGUSTUS	CDS	104140	104210	1	+	2	ID=g3340.t1.c;Parent=g3340.t1
JABGON010000049.1	AUGUSTUS	exon	104140	104210	.	+	.	ID=g3340.t1.e6;Parent=g3340.t1
JABGON010000049.1	AUGUSTUS	stop_codon	104208	104210	.	+	0	ID=g3340.t1.stp;Parent=g3340.t1
JABGON010000049.1	GeneMark.hmm3	gene	104368	104892	.	-	.	ID=g3341
JABGON010000049.1	GeneMark.hmm3	mRNA	104368	104892	.	-	.	ID=g3341.t1;Parent=g3341
JABGON010000049.1	GeneMark.hmm3	stop_codon	104368	104370	.	-	0	ID=g3341.t1.stp;Parent=g3341.t1
JABGON010000049.1	GeneMark.hmm3	mRNA	104368	104892	.	-	.	ID=g3341.t1;Parent=g3341
JABGON010000049.1	GeneMark.hmm3	CDS	104368	104892	.	-	0	ID=g3341.t1.c;Parent=g3341.t1; product="hypothetical protein"; go_function="molecular_function|0003674","binding|0005488";go_component="cellular anatomical entity|0110165","cellular_component|0005575"
JABGON010000049.1	GeneMark.hmm3	exon	104368	104892	.	-	0	ID=g3341.t1.e1;Parent=g3341.t1
JABGON010000049.1	GeneMark.hmm3	start_codon	104890	104892	.	-	0	ID=g3341.t1.srt;Parent=g3341.t1
JABGON010000049.1	AUGUSTUS	gene	105386	105798	.	-	.	ID=g3342
JABGON010000049.1	AUGUSTUS	mRNA	105386	105798	1	-	.	ID=g3342.t1;Parent=g3342
JABGON010000049.1	AUGUSTUS	stop_codon	105386	105388	.	-	0	ID=g3342.t1.stp;Parent=g3342.t1
JABGON010000049.1	AUGUSTUS	CDS	105386	105515	1	-	1	ID=g3342.t1.c;Parent=g3342.t1; product="hypothetical protein"; go_component="cellular_component|0005575","cellular anatomical entity|0110165","obsolete intrinsic component of membrane|0031224","membrane|0016021","membrane protein complex|0098796","protein-containing complex|0032991"
JABGON010000049.1	AUGUSTUS	exon	105386	105515	.	-	.	ID=g3342.t1.e1;Parent=g3342.t1
JABGON010000049.1	AUGUSTUS	CDS	105581	105798	1	-	0	ID=g3342.t1.c;Parent=g3342.t1
JABGON010000049.1	AUGUSTUS	exon	105581	105798	.	-	.	ID=g3342.t1.e2;Parent=g3342.t1
JABGON010000049.1	AUGUSTUS	start_codon	105796	105798	.	-	0	ID=g3342.t1.srt;Parent=g3342.t1
JABGON010000049.1	AUGUSTUS	gene	106504	106917	.	+	.	ID=g3343
JABGON010000049.1	AUGUSTUS	mRNA	106504	106917	1	+	.	ID=g3343.t1;Parent=g3343
JABGON010000049.1	AUGUSTUS	start_codon	106504	106506	.	+	0	ID=g3343.t1.srt;Parent=g3343.t1
JABGON010000049.1	AUGUSTUS	CDS	106504	106917	1	+	0	ID=g3343.t1.c;Parent=g3343.t1; product="hypothetical protein"; Dbxref=UniProtKB/TrEMBL:M7XW87; go_process="biological_process|0008150","cellular process|0009987","organic substance metabolic process|0071704","metabolic process|0008152";go_function="molecular_function|0003674"
JABGON010000049.1	AUGUSTUS	exon	106504	106917	.	+	.	ID=g3343.t1.e1;Parent=g3343.t1
JABGON010000049.1	AUGUSTUS	stop_codon	106915	106917	.	+	0	ID=g3343.t1.stp;Parent=g3343.t1
JABGON010000049.1	AUGUSTUS	gene	107053	111057	.	-	.	ID=g3344
JABGON010000049.1	AUGUSTUS	mRNA	107053	111057	1	-	.	ID=g3344.t1;Parent=g3344
JABGON010000049.1	AUGUSTUS	stop_codon	107053	107055	.	-	0	ID=g3344.t1.stp;Parent=g3344.t1
JABGON010000049.1	AUGUSTUS	CDS	107053	107238	1	-	0	ID=g3344.t1.c;Parent=g3344.t1; product="hypothetical protein"; go_process="biological_process|0008150","transport|0006810","establishment of localization|0051234","localization|0051179","organic substance transport|0071702","nitrogen compound transport|0071705","amide transport|0042886","macromolecule localization|0033036","peptide transport|0015833","protein localization|0008104","protein transport|0015031","establishment of protein localization|0045184","cellular localization|0051641","intracellular transport|0046907","cellular macromolecule localization|0070727","protein localization|0034613","intracellular protein transport|0006886","protein localization to organelle|0033365","establishment of protein localization to organelle|0072594","protein import|0017038","nuclear transport|0051169","nucleocytoplasmic transport|0006913","protein localization to nucleus|0034504","import into nucleus|0051170","protein import into nucleus|0006606";go_function="molecular_function|0003674","binding|0005488","protein binding|0005515","enzyme binding|0019899","transporter activity|0005215","GTPase binding|0051020","small GTPase binding|0031267","nuclear import signal receptor activity|0061608","nucleocytoplasmic carrier activity|0140142";go_component="cellular_component|0005575","cellular anatomical entity|0110165","cytosol|0005829","envelope|0031975","organelle envelope|0031967","nuclear envelope|0005635","nucleoplasm|0005654","intracellular organelle|0043229","membrane-bounded organelle|0043227","organelle|0043226","intracellular membrane-bounded organelle|0043231","nucleus|0005634"
JABGON010000049.1	AUGUSTUS	exon	107053	107238	.	-	.	ID=g3344.t1.e1;Parent=g3344.t1
JABGON010000049.1	AUGUSTUS	CDS	107297	107381	1	-	1	ID=g3344.t1.c;Parent=g3344.t1
JABGON010000049.1	AUGUSTUS	exon	107297	107381	.	-	.	ID=g3344.t1.e2;Parent=g3344.t1
JABGON010000049.1	AUGUSTUS	CDS	107445	107602	1	-	0	ID=g3344.t1.c;Parent=g3344.t1
JABGON010000049.1	AUGUSTUS	exon	107445	107602	.	-	.	ID=g3344.t1.e3;Parent=g3344.t1
JABGON010000049.1	AUGUSTUS	CDS	107665	107798	1	-	2	ID=g3344.t1.c;Parent=g3344.t1
JABGON010000049.1	AUGUSTUS	exon	107665	107798	.	-	.	ID=g3344.t1.e4;Parent=g3344.t1
JABGON010000049.1	AUGUSTUS	CDS	107856	107883	1	-	0	ID=g3344.t1.c;Parent=g3344.t1
JABGON010000049.1	AUGUSTUS	exon	107856	107883	.	-	.	ID=g3344.t1.e5;Parent=g3344.t1
JABGON010000049.1	AUGUSTUS	CDS	107951	108133	1	-	0	ID=g3344.t1.c;Parent=g3344.t1
JABGON010000049.1	AUGUSTUS	exon	107951	108133	.	-	.	ID=g3344.t1.e6;Parent=g3344.t1
JABGON010000049.1	AUGUSTUS	CDS	108190	108387	1	-	0	ID=g3344.t1.c;Parent=g3344.t1
JABGON010000049.1	AUGUSTUS	exon	108190	108387	.	-	.	ID=g3344.t1.e7;Parent=g3344.t1
JABGON010000049.1	AUGUSTUS	CDS	108443	108517	1	-	0	ID=g3344.t1.c;Parent=g3344.t1
JABGON010000049.1	AUGUSTUS	exon	108443	108517	.	-	.	ID=g3344.t1.e8;Parent=g3344.t1
JABGON010000049.1	AUGUSTUS	CDS	108572	108682	1	-	0	ID=g3344.t1.c;Parent=g3344.t1
JABGON010000049.1	AUGUSTUS	exon	108572	108682	.	-	.	ID=g3344.t1.e9;Parent=g3344.t1
JABGON010000049.1	AUGUSTUS	CDS	108744	109068	1	-	1	ID=g3344.t1.c;Parent=g3344.t1
JABGON010000049.1	AUGUSTUS	exon	108744	109068	.	-	.	ID=g3344.t1.e10;Parent=g3344.t1
JABGON010000049.1	AUGUSTUS	CDS	109125	109269	1	-	2	ID=g3344.t1.c;Parent=g3344.t1
JABGON010000049.1	AUGUSTUS	exon	109125	109269	.	-	.	ID=g3344.t1.e11;Parent=g3344.t1
JABGON010000049.1	AUGUSTUS	CDS	109328	109418	1	-	0	ID=g3344.t1.c;Parent=g3344.t1
JABGON010000049.1	AUGUSTUS	exon	109328	109418	.	-	.	ID=g3344.t1.e12;Parent=g3344.t1
JABGON010000049.1	AUGUSTUS	CDS	109472	109716	1	-	2	ID=g3344.t1.c;Parent=g3344.t1
JABGON010000049.1	AUGUSTUS	exon	109472	109716	.	-	.	ID=g3344.t1.e13;Parent=g3344.t1
JABGON010000049.1	AUGUSTUS	CDS	109770	110031	1	-	0	ID=g3344.t1.c;Parent=g3344.t1
JABGON010000049.1	AUGUSTUS	exon	109770	110031	.	-	.	ID=g3344.t1.e14;Parent=g3344.t1
JABGON010000049.1	AUGUSTUS	CDS	110083	110458	1	-	1	ID=g3344.t1.c;Parent=g3344.t1
JABGON010000049.1	AUGUSTUS	exon	110083	110458	.	-	.	ID=g3344.t1.e15;Parent=g3344.t1
JABGON010000049.1	AUGUSTUS	CDS	110517	110578	1	-	0	ID=g3344.t1.c;Parent=g3344.t1
JABGON010000049.1	AUGUSTUS	exon	110517	110578	.	-	.	ID=g3344.t1.e16;Parent=g3344.t1
JABGON010000049.1	AUGUSTUS	CDS	110637	110709	1	-	1	ID=g3344.t1.c;Parent=g3344.t1
JABGON010000049.1	AUGUSTUS	exon	110637	110709	.	-	.	ID=g3344.t1.e17;Parent=g3344.t1
JABGON010000049.1	AUGUSTUS	CDS	110813	111057	1	-	0	ID=g3344.t1.c;Parent=g3344.t1
JABGON010000049.1	AUGUSTUS	exon	110813	111057	.	-	.	ID=g3344.t1.e18;Parent=g3344.t1
JABGON010000049.1	AUGUSTUS	start_codon	111055	111057	.	-	0	ID=g3344.t1.srt;Parent=g3344.t1
JABGON010000049.1	AUGUSTUS	gene	111311	112622	.	+	.	ID=g3345
JABGON010000049.1	AUGUSTUS	mRNA	111311	112622	1	+	.	ID=g3345.t1;Parent=g3345
JABGON010000049.1	AUGUSTUS	start_codon	111311	111313	.	+	0	ID=g3345.t1.srt;Parent=g3345.t1
JABGON010000049.1	AUGUSTUS	CDS	111311	111433	1	+	0	ID=g3345.t1.c;Parent=g3345.t1; product="RlpA-like double-psi beta-barrel-containing protein domain-containing protein"; Dbxref=UniProtKB/TrEMBL:A0A2T0AG64; go_process="cellular process|0009987","biological_process|0008150","metabolic process|0008152","cellular metabolic process|0044237","primary metabolic process|0044238","organic cyclic compound metabolic process|1901360","organic substance metabolic process|0071704","heterocycle metabolic process|0046483","nitrogen compound metabolic process|0006807","nucleobase-containing compound metabolic process|0006139","small molecule metabolic process|0044281","cellular aromatic compound metabolic process|0006725","cellular nitrogen compound metabolic process|0034641","organonitrogen compound metabolic process|1901564","biosynthetic process|0009058","cellular biosynthetic process|0044249","organic substance biosynthetic process|1901576","phosphorus metabolic process|0006793","phosphate-containing compound metabolic process|0006796","organonitrogen compound biosynthetic process|1901566","carbohydrate derivative metabolic process|1901135","organic cyclic compound biosynthetic process|1901362","carbohydrate derivative biosynthetic process|1901137","organophosphate metabolic process|0019637","nucleobase-containing small molecule metabolic process|0055086","cellular nitrogen compound biosynthetic process|0044271","heterocycle biosynthetic process|0018130","organophosphate biosynthetic process|0090407","aromatic compound biosynthetic process|0019438","nucleobase-containing compound biosynthetic process|0034654","nucleotide biosynthetic process|0009165","nucleoside phosphate biosynthetic process|1901293","nucleotide metabolic process|0009117","nucleoside phosphate metabolic process|0006753","nucleobase metabolic process|0009112","pyrimidine-containing compound metabolic process|0072527","ribose phosphate biosynthetic process|0046390","pyrimidine nucleobase metabolic process|0006206","ribose phosphate metabolic process|0019693","ribonucleotide biosynthetic process|0009260","ribonucleotide metabolic process|0009259","pyrimidine nucleobase biosynthetic process|0019856","nucleobase biosynthetic process|0046112","nucleoside monophosphate metabolic process|0009123","pyrimidine-containing compound biosynthetic process|0072528","pyrimidine nucleotide biosynthetic process|0006221","pyrimidine nucleotide metabolic process|0006220","ribonucleoside monophosphate metabolic process|0009161","nucleoside monophosphate biosynthetic process|0009124","ribonucleoside monophosphate biosynthetic process|0009156","pyrimidine nucleoside monophosphate biosynthetic process|0009130","'de novo' pyrimidine nucleobase biosynthetic process|0006207","pyrimidine ribonucleotide metabolic process|0009218","pyrimidine nucleoside monophosphate metabolic process|0009129","pyrimidine ribonucleotide biosynthetic process|0009220","UMP biosynthetic process|0006222","pyrimidine ribonucleoside monophosphate biosynthetic process|0009174","UMP metabolic process|0046049","pyrimidine ribonucleoside monophosphate metabolic process|0009173";go_function="molecular_function|0003674","binding|0005488","catalytic activity|0003824","ion binding|0043167","metal ion binding|0046872","cation binding|0043169","hydrolase activity|0016787","hydrolase activity, acting on carbon-nitrogen (but not peptide) bonds|0016810","hydrolase activity, acting on carbon-nitrogen (but not peptide) bonds, in cyclic amides|0016812";go_component="cellular_component|0005575","cellular anatomical entity|0110165","intracellular organelle|0043229","organelle|0043226","membrane-bounded organelle|0043227","intracellular membrane-bounded organelle|0043231","nucleus|0005634","cytoplasm|0005737"; ec_number=3.5.2.3
JABGON010000049.1	AUGUSTUS	exon	111311	111433	.	+	.	ID=g3345.t1.e1;Parent=g3345.t1
JABGON010000049.1	AUGUSTUS	CDS	111499	111813	1	+	0	ID=g3345.t1.c;Parent=g3345.t1
JABGON010000049.1	AUGUSTUS	exon	111499	111813	.	+	.	ID=g3345.t1.e2;Parent=g3345.t1
JABGON010000049.1	AUGUSTUS	CDS	111873	111992	1	+	0	ID=g3345.t1.c;Parent=g3345.t1
JABGON010000049.1	AUGUSTUS	exon	111873	111992	.	+	.	ID=g3345.t1.e3;Parent=g3345.t1
JABGON010000049.1	AUGUSTUS	CDS	112059	112622	1	+	0	ID=g3345.t1.c;Parent=g3345.t1
JABGON010000049.1	AUGUSTUS	exon	112059	112622	.	+	.	ID=g3345.t1.e4;Parent=g3345.t1
JABGON010000049.1	AUGUSTUS	stop_codon	112620	112622	.	+	0	ID=g3345.t1.stp;Parent=g3345.t1
JABGON010000049.1	AUGUSTUS	gene	112909	113438	.	-	.	ID=g3346
JABGON010000049.1	AUGUSTUS	mRNA	112909	113438	1	-	.	ID=g3346.t1;Parent=g3346
JABGON010000049.1	AUGUSTUS	stop_codon	112909	112911	.	-	0	ID=g3346.t1.stp;Parent=g3346.t1
JABGON010000049.1	AUGUSTUS	CDS	112909	112962	1	-	0	ID=g3346.t1.c;Parent=g3346.t1; product="RHTO0S01e09934g1_1"; Dbxref=UniProtKB/TrEMBL:A0A061AEC3; go_process="biological_process|0008150","cellular process|0009987","spliceosomal snRNP assembly|0000387","mRNA splicing, via spliceosome|0000398","RNA splicing, via transesterification reactions with bulged adenosine as nucleophile|0000377","ribonucleoprotein complex subunit organization|0071826","RNA splicing|0008380","RNA splicing, via transesterification reactions|0000375","ribonucleoprotein complex assembly|0022618","protein-containing complex assembly|0065003","protein-containing complex assembly|0034622","protein-containing complex organization|0043933","mRNA processing|0006397","RNA processing|0006396","RNA metabolic process|0016070","mRNA metabolic process|0016071","cellular aromatic compound metabolic process|0006725","metabolic process|0008152","heterocycle metabolic process|0046483","nucleobase-containing compound metabolic process|0006139","organic cyclic compound metabolic process|1901360","nucleic acid metabolic process|0090304","cellular metabolic process|0044237","cellular component assembly|0022607","organic substance metabolic process|0071704","cellular component organization or biogenesis|0071840","cellular nitrogen compound metabolic process|0034641","nitrogen compound metabolic process|0006807","cellular component organization|0016043","primary metabolic process|0044238","macromolecule metabolic process|0043170";go_function="binding|0005488","molecular_function|0003674","organic cyclic compound binding|0097159","heterocyclic compound binding|1901363","nucleic acid binding|0003676","RNA binding|0003723";go_component="cellular_component|0005575","cellular anatomical entity|0110165","protein-containing complex|0032991","organelle|0043226","intracellular organelle|0043229","ribonucleoprotein complex|1990904","Sm-like protein family complex|0120114","small nuclear ribonucleoprotein complex|0030532","spliceosomal snRNP complex|0097525","spliceosomal tri-snRNP complex|0097526","spliceosomal complex|0005681","precatalytic spliceosome|0071011","membrane-bounded organelle|0043227","catalytic complex|1902494","intracellular membrane-bounded organelle|0043231","U2-type spliceosomal complex|0005684","U1 snRNP|0005685","U2 snRNP|0005686","U5 snRNP|0005682","U2-type prespliceosome|0071004","prespliceosome|0071010","catalytic step 2 spliceosome|0071013","nucleus|0005634","cytosol|0005829","U12-type spliceosomal complex|0005689","intracellular non-membrane-bounded organelle|0043232","non-membrane-bounded organelle|0043228","ribonucleoprotein granule|0035770","U4/U6 x U5 tri-snRNP complex|0046540","supramolecular complex|0099080","cytoplasmic ribonucleoprotein granule|0036464","P granule|0043186"
JABGON010000049.1	AUGUSTUS	exon	112909	112962	.	-	.	ID=g3346.t1.e1;Parent=g3346.t1
JABGON010000049.1	AUGUSTUS	CDS	113030	113173	1	-	0	ID=g3346.t1.c;Parent=g3346.t1
JABGON010000049.1	AUGUSTUS	exon	113030	113173	.	-	.	ID=g3346.t1.e2;Parent=g3346.t1
JABGON010000049.1	AUGUSTUS	CDS	113406	113438	1	-	0	ID=g3346.t1.c;Parent=g3346.t1
JABGON010000049.1	AUGUSTUS	exon	113406	113438	.	-	.	ID=g3346.t1.e3;Parent=g3346.t1
JABGON010000049.1	AUGUSTUS	start_codon	113436	113438	.	-	0	ID=g3346.t1.srt;Parent=g3346.t1
JABGON010000049.1	AUGUSTUS	gene	113875	115590	.	+	.	ID=g3347
JABGON010000049.1	AUGUSTUS	mRNA	113875	115590	1	+	.	ID=g3347.t1;Parent=g3347
JABGON010000049.1	AUGUSTUS	start_codon	113875	113877	.	+	0	ID=g3347.t1.srt;Parent=g3347.t1
JABGON010000049.1	AUGUSTUS	CDS	113875	115590	1	+	0	ID=g3347.t1.c;Parent=g3347.t1; product="Proteophosphoglycan ppg4"; Dbxref=UniProtKB/TrEMBL:M7XKU9,UniProtKB/TrEMBL:A0A0K3CE15; go_component="cellular_component|0005575","cellular anatomical entity|0110165"
JABGON010000049.1	AUGUSTUS	exon	113875	115590	.	+	.	ID=g3347.t1.e1;Parent=g3347.t1
JABGON010000049.1	AUGUSTUS	stop_codon	115588	115590	.	+	0	ID=g3347.t1.stp;Parent=g3347.t1
JABGON010000049.1	AUGUSTUS	gene	116925	126115	.	+	.	ID=g3348
JABGON010000049.1	AUGUSTUS	mRNA	116925	126115	1	+	.	ID=g3348.t1;Parent=g3348
JABGON010000049.1	AUGUSTUS	start_codon	116925	116927	.	+	0	ID=g3348.t1.srt;Parent=g3348.t1
JABGON010000049.1	AUGUSTUS	CDS	116925	116936	1	+	0	ID=g3348.t1.c;Parent=g3348.t1; product="hypothetical protein"; Dbxref=UniProtKB/TrEMBL:A0A2T0AG67; go_process="biological_process|0008150","cellular process|0009987","biological regulation|0065007","signal transduction|0007165","regulation of biological process|0050789","regulation of cellular process|0050794","intracellular signal transduction|0035556","macromolecule modification|0043412","protein modification process|0006464","protein modification process|0036211","nitrogen compound metabolic process|0006807","organonitrogen compound metabolic process|1901564","cellular metabolic process|0044237","primary metabolic process|0044238","metabolic process|0008152","organic substance metabolic process|0071704","protein metabolic process|0019538","macromolecule metabolic process|0043170","protein metabolic process|0044267","phosphorus metabolic process|0006793","phosphate-containing compound metabolic process|0006796","cellular macromolecule metabolic process|0044260","phosphorylation|0016310","protein phosphorylation|0006468","peptidyl-amino acid modification|0018193","peptidyl-serine phosphorylation|0018105","peptidyl-serine modification|0018209","cellular component organization|0016043","cellular component organization or biogenesis|0071840","developmental process|0032502","organelle organization|0006996","cytoskeleton organization|0007010";go_function="molecular_function|0003674","binding|0005488","organic cyclic compound binding|0097159","heterocyclic compound binding|1901363","ion binding|0043167","anion binding|0043168","catalytic activity|0003824","carbohydrate derivative binding|0097367","small molecule binding|0036094","catalytic activity, acting on a protein|0140096","transferase activity|0016740","transferase activity, transferring phosphorus-containing groups|0016772","nucleoside phosphate binding|1901265","nucleotide binding|0000166","obsolete drug binding|0008144","purine nucleotide binding|0017076","purine ribonucleotide binding|0032555","adenyl nucleotide binding|0030554","phosphotransferase activity, alcohol group as acceptor|0016773","ribonucleotide binding|0032553","kinase activity|0016301","purine ribonucleoside triphosphate binding|0035639","adenyl ribonucleotide binding|0032559","protein kinase activity|0004672","ATP binding|0005524","protein serine/threonine kinase activity|0004674","protein serine/threonine/tyrosine kinase activity|0004712","cation binding|0043169","metal ion binding|0046872","protein binding|0005515","magnesium ion binding|0000287","cytoskeletal protein binding|0008092";go_component="cellular_component|0005575","cellular anatomical entity|0110165","cytoplasm|0005737","organelle|0043226","intracellular organelle|0043229"
JABGON010000049.1	AUGUSTUS	exon	116925	116936	.	+	.	ID=g3348.t1.e1;Parent=g3348.t1
JABGON010000049.1	AUGUSTUS	CDS	117002	117746	1	+	0	ID=g3348.t1.c;Parent=g3348.t1
JABGON010000049.1	AUGUSTUS	exon	117002	117746	.	+	.	ID=g3348.t1.e2;Parent=g3348.t1
JABGON010000049.1	AUGUSTUS	CDS	117808	119541	1	+	2	ID=g3348.t1.c;Parent=g3348.t1
JABGON010000049.1	AUGUSTUS	exon	117808	119541	.	+	.	ID=g3348.t1.e3;Parent=g3348.t1
JABGON010000049.1	AUGUSTUS	CDS	119602	121921	1	+	2	ID=g3348.t1.c;Parent=g3348.t1
JABGON010000049.1	AUGUSTUS	exon	119602	121921	.	+	.	ID=g3348.t1.e4;Parent=g3348.t1
JABGON010000049.1	AUGUSTUS	CDS	121981	122854	1	+	1	ID=g3348.t1.c;Parent=g3348.t1
JABGON010000049.1	AUGUSTUS	exon	121981	122854	.	+	.	ID=g3348.t1.e5;Parent=g3348.t1
JABGON010000049.1	AUGUSTUS	CDS	122912	124281	1	+	0	ID=g3348.t1.c;Parent=g3348.t1
JABGON010000049.1	AUGUSTUS	exon	122912	124281	.	+	.	ID=g3348.t1.e6;Parent=g3348.t1
JABGON010000049.1	AUGUSTUS	CDS	124338	125689	1	+	1	ID=g3348.t1.c;Parent=g3348.t1
JABGON010000049.1	AUGUSTUS	exon	124338	125689	.	+	.	ID=g3348.t1.e7;Parent=g3348.t1
JABGON010000049.1	AUGUSTUS	CDS	125748	125908	1	+	2	ID=g3348.t1.c;Parent=g3348.t1
JABGON010000049.1	AUGUSTUS	exon	125748	125908	.	+	.	ID=g3348.t1.e8;Parent=g3348.t1
JABGON010000049.1	AUGUSTUS	CDS	125972	126115	1	+	0	ID=g3348.t1.c;Parent=g3348.t1
JABGON010000049.1	AUGUSTUS	exon	125972	126115	.	+	.	ID=g3348.t1.e9;Parent=g3348.t1
JABGON010000049.1	AUGUSTUS	stop_codon	126113	126115	.	+	0	ID=g3348.t1.stp;Parent=g3348.t1
JABGON010000049.1	AUGUSTUS	mRNA	116925	126115	0.43	+	.	ID=g3348.t2;Parent=g3348
JABGON010000049.1	AUGUSTUS	start_codon	116925	116927	.	+	0	ID=g3348.t2.srt;Parent=g3348.t2
JABGON010000049.1	AUGUSTUS	CDS	116925	116936	1	+	0	ID=g3348.t2.c;Parent=g3348.t2; product="hypothetical protein"; Dbxref=UniProtKB/TrEMBL:A0A2T0AG67; go_process="biological_process|0008150","cellular process|0009987","biological regulation|0065007","signal transduction|0007165","regulation of biological process|0050789","regulation of cellular process|0050794","intracellular signal transduction|0035556","macromolecule modification|0043412","protein modification process|0006464","protein modification process|0036211","nitrogen compound metabolic process|0006807","organonitrogen compound metabolic process|1901564","cellular metabolic process|0044237","primary metabolic process|0044238","metabolic process|0008152","organic substance metabolic process|0071704","protein metabolic process|0019538","macromolecule metabolic process|0043170","protein metabolic process|0044267","phosphorus metabolic process|0006793","phosphate-containing compound metabolic process|0006796","cellular macromolecule metabolic process|0044260","phosphorylation|0016310","protein phosphorylation|0006468","peptidyl-amino acid modification|0018193","peptidyl-serine phosphorylation|0018105","peptidyl-serine modification|0018209","cellular component organization|0016043","cellular component organization or biogenesis|0071840","developmental process|0032502","organelle organization|0006996","cytoskeleton organization|0007010";go_function="molecular_function|0003674","binding|0005488","organic cyclic compound binding|0097159","heterocyclic compound binding|1901363","ion binding|0043167","anion binding|0043168","catalytic activity|0003824","carbohydrate derivative binding|0097367","small molecule binding|0036094","catalytic activity, acting on a protein|0140096","transferase activity|0016740","transferase activity, transferring phosphorus-containing groups|0016772","nucleoside phosphate binding|1901265","nucleotide binding|0000166","obsolete drug binding|0008144","purine nucleotide binding|0017076","purine ribonucleotide binding|0032555","adenyl nucleotide binding|0030554","phosphotransferase activity, alcohol group as acceptor|0016773","ribonucleotide binding|0032553","kinase activity|0016301","purine ribonucleoside triphosphate binding|0035639","adenyl ribonucleotide binding|0032559","protein kinase activity|0004672","ATP binding|0005524","protein serine/threonine kinase activity|0004674","protein serine/threonine/tyrosine kinase activity|0004712","cation binding|0043169","metal ion binding|0046872","protein binding|0005515","magnesium ion binding|0000287","cytoskeletal protein binding|0008092";go_component="cellular_component|0005575","cellular anatomical entity|0110165","cytoplasm|0005737","organelle|0043226","intracellular organelle|0043229"
JABGON010000049.1	AUGUSTUS	exon	116925	116936	.	+	.	ID=g3348.t2.e1;Parent=g3348.t2
JABGON010000049.1	AUGUSTUS	CDS	117002	117746	1	+	0	ID=g3348.t2.c;Parent=g3348.t2
JABGON010000049.1	AUGUSTUS	exon	117002	117746	.	+	.	ID=g3348.t2.e2;Parent=g3348.t2
JABGON010000049.1	AUGUSTUS	CDS	117808	119541	1	+	2	ID=g3348.t2.c;Parent=g3348.t2
JABGON010000049.1	AUGUSTUS	exon	117808	119541	.	+	.	ID=g3348.t2.e3;Parent=g3348.t2
JABGON010000049.1	AUGUSTUS	CDS	119602	121921	1	+	2	ID=g3348.t2.c;Parent=g3348.t2
JABGON010000049.1	AUGUSTUS	exon	119602	121921	.	+	.	ID=g3348.t2.e4;Parent=g3348.t2
JABGON010000049.1	AUGUSTUS	CDS	121981	122854	1	+	1	ID=g3348.t2.c;Parent=g3348.t2
JABGON010000049.1	AUGUSTUS	exon	121981	122854	.	+	.	ID=g3348.t2.e5;Parent=g3348.t2
JABGON010000049.1	AUGUSTUS	CDS	122912	124281	0.96	+	0	ID=g3348.t2.c;Parent=g3348.t2
JABGON010000049.1	AUGUSTUS	exon	122912	124281	.	+	.	ID=g3348.t2.e6;Parent=g3348.t2
JABGON010000049.1	AUGUSTUS	CDS	124338	125315	0.46	+	1	ID=g3348.t2.c;Parent=g3348.t2
JABGON010000049.1	AUGUSTUS	exon	124338	125315	.	+	.	ID=g3348.t2.e7;Parent=g3348.t2
JABGON010000049.1	AUGUSTUS	CDS	125409	125689	0.63	+	1	ID=g3348.t2.c;Parent=g3348.t2
JABGON010000049.1	AUGUSTUS	exon	125409	125689	.	+	.	ID=g3348.t2.e8;Parent=g3348.t2
JABGON010000049.1	AUGUSTUS	CDS	125748	125908	1	+	2	ID=g3348.t2.c;Parent=g3348.t2
JABGON010000049.1	AUGUSTUS	exon	125748	125908	.	+	.	ID=g3348.t2.e9;Parent=g3348.t2
JABGON010000049.1	AUGUSTUS	CDS	125972	126115	1	+	0	ID=g3348.t2.c;Parent=g3348.t2
JABGON010000049.1	AUGUSTUS	exon	125972	126115	.	+	.	ID=g3348.t2.e10;Parent=g3348.t2
JABGON010000049.1	AUGUSTUS	stop_codon	126113	126115	.	+	0	ID=g3348.t2.stp;Parent=g3348.t2
JABGON010000049.1	AUGUSTUS	gene	126436	127754	.	+	.	ID=g3349
JABGON010000049.1	AUGUSTUS	mRNA	126436	127754	1	+	.	ID=g3349.t1;Parent=g3349
JABGON010000049.1	AUGUSTUS	start_codon	126436	126438	.	+	0	ID=g3349.t1.srt;Parent=g3349.t1
JABGON010000049.1	AUGUSTUS	CDS	126436	126661	1	+	0	ID=g3349.t1.c;Parent=g3349.t1; product="hypothetical protein"; go_process="biological_process|0008150","cellular process|0009987","metabolic process|0008152","cellular metabolic process|0044237","cellular component organization or biogenesis|0071840","cellular component organization|0016043","metallo-sulfur cluster assembly|0031163","iron-sulfur cluster assembly|0016226","obsolete cofactor biosynthetic process|0051188","biosynthetic process|0009058","cellular biosynthetic process|0044249","obsolete cofactor metabolic process|0051186","cellular component assembly|0022607","sulfur compound metabolic process|0006790","biological regulation|0065007","regulation of biological process|0050789","regulation of cellular process|0050794","negative regulation of biological process|0048519","regulation of cell death|0010941","negative regulation of cellular process|0048523","regulation of programmed cell death|0043067","negative regulation of programmed cell death|0043069","negative regulation of cell death|0060548","developmental process|0032502","anatomical structure development|0048856","regulation of apoptotic process|0042981","negative regulation of apoptotic process|0043066";go_function="molecular_function|0003674","binding|0005488","catalytic activity|0003824","ion binding|0043167","metal ion binding|0046872","cation binding|0043169","oxidoreductase activity|0016491","obsolete cofactor binding|0048037","electron transfer activity|0009055","2 iron, 2 sulfur cluster binding|0051537","iron-sulfur cluster binding|0051536","metal cluster binding|0051540","4 iron, 4 sulfur cluster binding|0051539","transferase activity|0016740","transferase activity, transferring one-carbon groups|0016741","methyltransferase activity|0008168";go_component="cellular anatomical entity|0110165","cellular_component|0005575","cytoplasm|0005737","organelle envelope lumen|0031970","intracellular organelle lumen|0070013","mitochondrial intermembrane space|0005758","organelle lumen|0043233","membrane-enclosed lumen|0031974","intracellular organelle|0043229","organelle|0043226","intracellular membrane-bounded organelle|0043231","membrane-bounded organelle|0043227"
JABGON010000049.1	AUGUSTUS	exon	126436	126661	.	+	.	ID=g3349.t1.e1;Parent=g3349.t1
JABGON010000049.1	AUGUSTUS	CDS	126849	127054	1	+	2	ID=g3349.t1.c;Parent=g3349.t1
JABGON010000049.1	AUGUSTUS	exon	126849	127054	.	+	.	ID=g3349.t1.e2;Parent=g3349.t1
JABGON010000049.1	AUGUSTUS	CDS	127112	127634	1	+	0	ID=g3349.t1.c;Parent=g3349.t1
JABGON010000049.1	AUGUSTUS	exon	127112	127634	.	+	.	ID=g3349.t1.e3;Parent=g3349.t1
JABGON010000049.1	AUGUSTUS	CDS	127696	127754	1	+	2	ID=g3349.t1.c;Parent=g3349.t1
JABGON010000049.1	AUGUSTUS	exon	127696	127754	.	+	.	ID=g3349.t1.e4;Parent=g3349.t1
JABGON010000049.1	AUGUSTUS	stop_codon	127752	127754	.	+	0	ID=g3349.t1.stp;Parent=g3349.t1
JABGON010000049.1	AUGUSTUS	gene	128240	130416	.	+	.	ID=g3350
JABGON010000049.1	AUGUSTUS	mRNA	128240	130416	1	+	.	ID=g3350.t1;Parent=g3350
JABGON010000049.1	AUGUSTUS	start_codon	128240	128242	.	+	0	ID=g3350.t1.srt;Parent=g3350.t1
JABGON010000049.1	AUGUSTUS	CDS	128240	128368	1	+	0	ID=g3350.t1.c;Parent=g3350.t1; product="Negative transcriptional regulator family protein"; Dbxref=UniProtKB/TrEMBL:A0A0K3CA63; go_process="biological_process|0008150","cellular process|0009987","metabolic process|0008152","cellular metabolic process|0044237","organic substance metabolic process|0071704","small molecule metabolic process|0044281","organic substance catabolic process|1901575","catabolic process|0009056","detoxification|0098754","cellular catabolic process|0044248","cellular detoxification|1990748","xenobiotic metabolic process|0017144","small molecule catabolic process|0044282","antibiotic metabolic process|0016999","antibiotic catabolic process|0017001","cellular aldehyde metabolic process|0006081","aldehyde catabolic process|0046185","primary metabolic process|0044238","generation of precursor metabolites and energy|0006091","response to stimulus|0050896","obsolete oxidation-reduction process|0055114";go_function="binding|0005488","molecular_function|0003674","ion binding|0043167","catalytic activity|0003824","cation binding|0043169","metal ion binding|0046872","transition metal ion binding|0046914","zinc ion binding|0008270","oxidoreductase activity|0016491","oxidoreductase activity, acting on the CH-OH group of donors, NAD or NADP as acceptor|0016616","oxidoreductase activity, acting on CH-OH group of donors|0016614","alcohol dehydrogenase [NAD(P)+] activity|0018455","organic cyclic compound binding|0097159","heterocyclic compound binding|1901363","small molecule binding|0036094","anion binding|0043168","nucleoside phosphate binding|1901265","nucleotide binding|0000166","protein binding|0005515","lipid binding|0008289","obsolete drug binding|0008144","obsolete cofactor binding|0048037","vitamin binding|0019842","alcohol binding|0043178","isoprenoid binding|0019840";go_component="cellular anatomical entity|0110165","cellular_component|0005575","cytosol|0005829","organelle|0043226","intracellular organelle|0043229","membrane-bounded organelle|0043227","intracellular membrane-bounded organelle|0043231","cytoplasm|0005737"
JABGON010000049.1	AUGUSTUS	exon	128240	128368	.	+	.	ID=g3350.t1.e1;Parent=g3350.t1
JABGON010000049.1	AUGUSTUS	CDS	128456	128559	1	+	0	ID=g3350.t1.c;Parent=g3350.t1
JABGON010000049.1	AUGUSTUS	exon	128456	128559	.	+	.	ID=g3350.t1.e2;Parent=g3350.t1
JABGON010000049.1	AUGUSTUS	CDS	128661	128687	1	+	1	ID=g3350.t1.c;Parent=g3350.t1
JABGON010000049.1	AUGUSTUS	exon	128661	128687	.	+	.	ID=g3350.t1.e3;Parent=g3350.t1
JABGON010000049.1	AUGUSTUS	CDS	128761	128793	1	+	1	ID=g3350.t1.c;Parent=g3350.t1
JABGON010000049.1	AUGUSTUS	exon	128761	128793	.	+	.	ID=g3350.t1.e4;Parent=g3350.t1
JABGON010000049.1	AUGUSTUS	CDS	128858	128932	1	+	1	ID=g3350.t1.c;Parent=g3350.t1
JABGON010000049.1	AUGUSTUS	exon	128858	128932	.	+	.	ID=g3350.t1.e5;Parent=g3350.t1
JABGON010000049.1	AUGUSTUS	CDS	128992	129118	1	+	1	ID=g3350.t1.c;Parent=g3350.t1
JABGON010000049.1	AUGUSTUS	exon	128992	129118	.	+	.	ID=g3350.t1.e6;Parent=g3350.t1
JABGON010000049.1	AUGUSTUS	CDS	129245	129381	1	+	0	ID=g3350.t1.c;Parent=g3350.t1
JABGON010000049.1	AUGUSTUS	exon	129245	129381	.	+	.	ID=g3350.t1.e7;Parent=g3350.t1
JABGON010000049.1	AUGUSTUS	CDS	129435	129851	1	+	1	ID=g3350.t1.c;Parent=g3350.t1
JABGON010000049.1	AUGUSTUS	exon	129435	129851	.	+	.	ID=g3350.t1.e8;Parent=g3350.t1
JABGON010000049.1	AUGUSTUS	CDS	129911	130009	1	+	1	ID=g3350.t1.c;Parent=g3350.t1
JABGON010000049.1	AUGUSTUS	exon	129911	130009	.	+	.	ID=g3350.t1.e9;Parent=g3350.t1
JABGON010000049.1	AUGUSTUS	CDS	130108	130215	1	+	1	ID=g3350.t1.c;Parent=g3350.t1
JABGON010000049.1	AUGUSTUS	exon	130108	130215	.	+	.	ID=g3350.t1.e10;Parent=g3350.t1
JABGON010000049.1	AUGUSTUS	CDS	130275	130416	1	+	1	ID=g3350.t1.c;Parent=g3350.t1
JABGON010000049.1	AUGUSTUS	exon	130275	130416	.	+	.	ID=g3350.t1.e11;Parent=g3350.t1
JABGON010000049.1	AUGUSTUS	stop_codon	130414	130416	.	+	0	ID=g3350.t1.stp;Parent=g3350.t1
JABGON010000049.1	AUGUSTUS	gene	130995	131557	.	+	.	ID=g3351
JABGON010000049.1	AUGUSTUS	mRNA	130995	131557	1	+	.	ID=g3351.t1;Parent=g3351
JABGON010000049.1	AUGUSTUS	start_codon	130995	130997	.	+	0	ID=g3351.t1.srt;Parent=g3351.t1
JABGON010000049.1	AUGUSTUS	CDS	130995	131083	1	+	0	ID=g3351.t1.c;Parent=g3351.t1; product="Proteophosphoglycan ppg4"; Dbxref=UniProtKB/TrEMBL:A0A2T0AG79
JABGON010000049.1	AUGUSTUS	exon	130995	131083	.	+	.	ID=g3351.t1.e1;Parent=g3351.t1
JABGON010000049.1	AUGUSTUS	CDS	131172	131242	1	+	1	ID=g3351.t1.c;Parent=g3351.t1
JABGON010000049.1	AUGUSTUS	exon	131172	131242	.	+	.	ID=g3351.t1.e2;Parent=g3351.t1
JABGON010000049.1	AUGUSTUS	CDS	131356	131424	1	+	2	ID=g3351.t1.c;Parent=g3351.t1
JABGON010000049.1	AUGUSTUS	exon	131356	131424	.	+	.	ID=g3351.t1.e3;Parent=g3351.t1
JABGON010000049.1	AUGUSTUS	CDS	131484	131557	1	+	2	ID=g3351.t1.c;Parent=g3351.t1
JABGON010000049.1	AUGUSTUS	exon	131484	131557	.	+	.	ID=g3351.t1.e4;Parent=g3351.t1
JABGON010000049.1	AUGUSTUS	stop_codon	131555	131557	.	+	0	ID=g3351.t1.stp;Parent=g3351.t1
JABGON010000049.1	AUGUSTUS	gene	131711	133074	.	-	.	ID=g3352
JABGON010000049.1	AUGUSTUS	mRNA	131711	133074	1	-	.	ID=g3352.t1;Parent=g3352
JABGON010000049.1	AUGUSTUS	stop_codon	131711	131713	.	-	0	ID=g3352.t1.stp;Parent=g3352.t1
JABGON010000049.1	AUGUSTUS	CDS	131711	131736	1	-	2	ID=g3352.t1.c;Parent=g3352.t1; product="proteasome endopeptidase complex"; Dbxref=UniProtKB/TrEMBL:A0A2T0AG82; go_process="biological_process|0008150","metabolic process|0008152","primary metabolic process|0044238","organic substance metabolic process|0071704","nitrogen compound metabolic process|0006807","macromolecule metabolic process|0043170","organonitrogen compound metabolic process|1901564","organic substance catabolic process|1901575","catabolic process|0009056","protein metabolic process|0019538","proteolysis|0006508","macromolecule catabolic process|0009057","organonitrogen compound catabolic process|1901565","proteolysis involved in protein catabolic process|0051603","protein catabolic process|0030163","proteasomal protein catabolic process|0010498","biological regulation|0065007","regulation of biological process|0050789","negative regulation of biological process|0048519","regulation of response to stimulus|0048583","negative regulation of response to stimulus|0048585","regulation of response to stress|0080134","regulation of immune system process|0002682","cellular process|0009987","regulation of response to external stimulus|0032101","negative regulation of immune system process|0002683","regulation of immune response|0050776","negative regulation of response to external stimulus|0032102","regulation of defense response|0031347","negative regulation of immune response|0050777","negative regulation of defense response|0031348","regulation of inflammatory response|0050727","negative regulation of inflammatory response|0050728","regulation of inflammatory response to antigenic stimulus|0002861";go_function="molecular_function|0003674","catalytic activity|0003824","catalytic activity, acting on a protein|0140096","hydrolase activity|0016787","peptidase activity|0008233","peptidase activity|0070011","endopeptidase activity|0004175","threonine-type peptidase activity|0070003","threonine-type endopeptidase activity|0004298","binding|0005488","lipid binding|0008289","carbohydrate derivative binding|0097367","lipopolysaccharide binding|0001530";go_component="cellular_component|0005575","cellular anatomical entity|0110165","intracellular organelle|0043229","organelle|0043226","membrane-bounded organelle|0043227","intracellular membrane-bounded organelle|0043231","protein-containing complex|0032991","nucleus|0005634","proteasome core complex, beta-subunit complex|0019774","proteasome core complex|0005839","catalytic complex|1902494","cytosol|0005829"; ec_number=3.4.25.1
JABGON010000049.1	AUGUSTUS	exon	131711	131736	.	-	.	ID=g3352.t1.e1;Parent=g3352.t1
JABGON010000049.1	AUGUSTUS	CDS	131819	131912	1	-	0	ID=g3352.t1.c;Parent=g3352.t1
JABGON010000049.1	AUGUSTUS	exon	131819	131912	.	-	.	ID=g3352.t1.e2;Parent=g3352.t1
JABGON010000049.1	AUGUSTUS	CDS	131988	132201	1	-	1	ID=g3352.t1.c;Parent=g3352.t1
JABGON010000049.1	AUGUSTUS	exon	131988	132201	.	-	.	ID=g3352.t1.e3;Parent=g3352.t1
JABGON010000049.1	AUGUSTUS	CDS	132263	132409	1	-	1	ID=g3352.t1.c;Parent=g3352.t1
JABGON010000049.1	AUGUSTUS	exon	132263	132409	.	-	.	ID=g3352.t1.e4;Parent=g3352.t1
JABGON010000049.1	AUGUSTUS	CDS	132473	132602	1	-	2	ID=g3352.t1.c;Parent=g3352.t1
JABGON010000049.1	AUGUSTUS	exon	132473	132602	.	-	.	ID=g3352.t1.e5;Parent=g3352.t1
JABGON010000049.1	AUGUSTUS	CDS	132670	132746	1	-	1	ID=g3352.t1.c;Parent=g3352.t1
JABGON010000049.1	AUGUSTUS	exon	132670	132746	.	-	.	ID=g3352.t1.e6;Parent=g3352.t1
JABGON010000049.1	AUGUSTUS	CDS	132846	132959	1	-	1	ID=g3352.t1.c;Parent=g3352.t1
JABGON010000049.1	AUGUSTUS	exon	132846	132959	.	-	.	ID=g3352.t1.e7;Parent=g3352.t1
JABGON010000049.1	AUGUSTUS	CDS	133049	133074	1	-	0	ID=g3352.t1.c;Parent=g3352.t1
JABGON010000049.1	AUGUSTUS	exon	133049	133074	.	-	.	ID=g3352.t1.e8;Parent=g3352.t1
JABGON010000049.1	AUGUSTUS	start_codon	133072	133074	.	-	0	ID=g3352.t1.srt;Parent=g3352.t1
JABGON010000049.1	gmst	mRNA	131711	132691	.	-	.	ID=g3352.t2;Parent=g3352
JABGON010000049.1	gmst	stop_codon	131711	131713	91.300662	-	0	ID=g3352.t2.stp;Parent=g3352.t2
JABGON010000049.1	gmst	CDS	131711	131736	91.300662	-	2	ID=g3352.t2.c;Parent=g3352.t2; product="proteasome endopeptidase complex"; go_process="biological_process|0008150","metabolic process|0008152","primary metabolic process|0044238","organic substance metabolic process|0071704","nitrogen compound metabolic process|0006807","macromolecule metabolic process|0043170","organonitrogen compound metabolic process|1901564","organic substance catabolic process|1901575","catabolic process|0009056","protein metabolic process|0019538","proteolysis|0006508","macromolecule catabolic process|0009057","organonitrogen compound catabolic process|1901565","proteolysis involved in protein catabolic process|0051603","protein catabolic process|0030163","proteasomal protein catabolic process|0010498","biological regulation|0065007","regulation of biological process|0050789","negative regulation of biological process|0048519","regulation of response to stimulus|0048583","negative regulation of response to stimulus|0048585","regulation of response to stress|0080134","regulation of immune system process|0002682","cellular process|0009987","regulation of response to external stimulus|0032101","negative regulation of immune system process|0002683","regulation of immune response|0050776","negative regulation of response to external stimulus|0032102","regulation of defense response|0031347","negative regulation of immune response|0050777","negative regulation of defense response|0031348","regulation of inflammatory response|0050727","negative regulation of inflammatory response|0050728","regulation of inflammatory response to antigenic stimulus|0002861";go_function="molecular_function|0003674","catalytic activity|0003824","catalytic activity, acting on a protein|0140096","hydrolase activity|0016787","peptidase activity|0008233","peptidase activity|0070011","endopeptidase activity|0004175","threonine-type peptidase activity|0070003","threonine-type endopeptidase activity|0004298","binding|0005488","lipid binding|0008289","carbohydrate derivative binding|0097367","lipopolysaccharide binding|0001530";go_component="cellular_component|0005575","cellular anatomical entity|0110165","intracellular organelle|0043229","organelle|0043226","membrane-bounded organelle|0043227","intracellular membrane-bounded organelle|0043231","protein-containing complex|0032991","nucleus|0005634","proteasome core complex, beta-subunit complex|0019774","proteasome core complex|0005839","catalytic complex|1902494","cytosol|0005829"; ec_number=3.4.25.1
JABGON010000049.1	gmst	exon	131711	131736	91.300662	-	2	ID=g3352.t2.e1;Parent=g3352.t2
JABGON010000049.1	gmst	CDS	131819	131912	91.300662	-	0	ID=g3352.t2.c;Parent=g3352.t2
JABGON010000049.1	gmst	exon	131819	131912	91.300662	-	0	ID=g3352.t2.e2;Parent=g3352.t2
JABGON010000049.1	gmst	CDS	131988	132201	91.300662	-	1	ID=g3352.t2.c;Parent=g3352.t2
JABGON010000049.1	gmst	exon	131988	132201	91.300662	-	1	ID=g3352.t2.e3;Parent=g3352.t2
JABGON010000049.1	gmst	CDS	132263	132409	91.300662	-	1	ID=g3352.t2.c;Parent=g3352.t2
JABGON010000049.1	gmst	exon	132263	132409	91.300662	-	1	ID=g3352.t2.e4;Parent=g3352.t2
JABGON010000049.1	gmst	CDS	132473	132602	91.300662	-	2	ID=g3352.t2.c;Parent=g3352.t2
JABGON010000049.1	gmst	exon	132473	132602	91.300662	-	2	ID=g3352.t2.e5;Parent=g3352.t2
JABGON010000049.1	gmst	CDS	132670	132691	91.300662	-	0	ID=g3352.t2.c;Parent=g3352.t2
JABGON010000049.1	gmst	exon	132670	132691	91.300662	-	0	ID=g3352.t2.e6;Parent=g3352.t2
JABGON010000049.1	gmst	start_codon	132689	132691	91.300662	-	0	ID=g3352.t2.srt;Parent=g3352.t2
JABGON010000049.1	AUGUSTUS	gene	133199	134953	.	+	.	ID=g3353
JABGON010000049.1	AUGUSTUS	mRNA	133199	134953	1	+	.	ID=g3353.t1;Parent=g3353
JABGON010000049.1	AUGUSTUS	start_codon	133199	133201	.	+	0	ID=g3353.t1.srt;Parent=g3353.t1
JABGON010000049.1	AUGUSTUS	CDS	133199	133698	1	+	0	ID=g3353.t1.c;Parent=g3353.t1; product="Proteophosphoglycan ppg4"; Dbxref=UniProtKB/TrEMBL:A0A2T0AG54; go_process="biological_process|0008150","metabolic process|0008152","organic substance metabolic process|0071704","primary metabolic process|0044238","lipid metabolic process|0006629","biological regulation|0065007","catabolic process|0009056","organic substance catabolic process|1901575","regulation of biological process|0050789","lipid catabolic process|0016042","regulation of cellular process|0050794","cellular process|0009987","negative regulation of biological process|0048519","negative regulation of cellular process|0048523","regulation of response to stimulus|0048583","positive regulation of biological process|0048518","multicellular organismal process|0032501","positive regulation of cellular process|0048522","regulation of cell death|0010941","regulation of programmed cell death|0043067","regulation of apoptotic process|0042981","regulation of localization|0032879","cellular metabolic process|0044237","negative regulation of cell death|0060548","negative regulation of programmed cell death|0043069","negative regulation of apoptotic process|0043066","regulation of locomotion|0040012","cellular component organization or biogenesis|0071840","cellular component organization|0016043","nitrogen compound metabolic process|0006807","positive regulation of response to stimulus|0048584","regulation of cell motility|2000145","obsolete regulation of cellular component movement|0051270","regulation of cell migration|0030334","organonitrogen compound metabolic process|1901564","positive regulation of locomotion|0040017","regulation of immune system process|0002682","obsolete positive regulation of cellular component movement|0051272","positive regulation of cell motility|2000147","protein-containing complex organization|0043933","regulation of response to external stimulus|0032101","positive regulation of cell migration|0030335","phosphorus metabolic process|0006793","phosphate-containing compound metabolic process|0006796","positive regulation of response to external stimulus|0032103","obsolete oxidation-reduction process|0055114","regulation of chemotaxis|0050920","positive regulation of immune system process|0002684","cellular lipid metabolic process|0044255","cellular catabolic process|0044248","positive regulation of chemotaxis|0050921","regulation of leukocyte migration|0002685","organophosphate metabolic process|0019637","regulation of leukocyte chemotaxis|0002688","ammonium ion metabolic process|0097164","positive regulation of leukocyte migration|0002687","lipid modification|0030258","xenobiotic metabolic process|0017144","organonitrogen compound catabolic process|1901565","positive regulation of leukocyte chemotaxis|0002690";go_function="molecular_function|0003674","catalytic activity|0003824","hydrolase activity|0016787","hydrolase activity, acting on ester bonds|0016788","carboxylic ester hydrolase activity|0052689","binding|0005488","transferase activity|0016740","ion binding|0043167","protein binding|0005515","lipid binding|0008289","signaling receptor binding|0005102","anion binding|0043168","acetyltransferase activity|0016407","acyltransferase activity|0016746","acyltransferase activity, transferring groups other than amino-acyl groups|0016747","phospholipid binding|0005543","signaling receptor activator activity|0030546","receptor ligand activity|0048018","lipase activity|0016298","phospholipase activity|0004620","signaling receptor regulator activity|0030545","phospholipase A2 activity|0004623","hormone activity|0005179","molecular function regulator activity|0098772","neuropeptide receptor binding|0071855","G protein-coupled receptor binding|0001664","neuropeptide hormone activity|0005184";go_component="cellular_component|0005575","cellular anatomical entity|0110165","cytoplasm|0005737","membrane|0016020","organelle membrane|0031090","protein-containing complex|0032991"
JABGON010000049.1	AUGUSTUS	exon	133199	133698	.	+	.	ID=g3353.t1.e1;Parent=g3353.t1
JABGON010000049.1	AUGUSTUS	CDS	133760	133900	1	+	1	ID=g3353.t1.c;Parent=g3353.t1
JABGON010000049.1	AUGUSTUS	exon	133760	133900	.	+	.	ID=g3353.t1.e2;Parent=g3353.t1
JABGON010000049.1	AUGUSTUS	CDS	133961	134210	1	+	1	ID=g3353.t1.c;Parent=g3353.t1
JABGON010000049.1	AUGUSTUS	exon	133961	134210	.	+	.	ID=g3353.t1.e3;Parent=g3353.t1
JABGON010000049.1	AUGUSTUS	CDS	134271	134604	1	+	0	ID=g3353.t1.c;Parent=g3353.t1
JABGON010000049.1	AUGUSTUS	exon	134271	134604	.	+	.	ID=g3353.t1.e4;Parent=g3353.t1
JABGON010000049.1	AUGUSTUS	CDS	134661	134953	1	+	2	ID=g3353.t1.c;Parent=g3353.t1
JABGON010000049.1	AUGUSTUS	exon	134661	134953	.	+	.	ID=g3353.t1.e5;Parent=g3353.t1
JABGON010000049.1	AUGUSTUS	stop_codon	134951	134953	.	+	0	ID=g3353.t1.stp;Parent=g3353.t1
JABGON010000049.1	AUGUSTUS	gene	135183	138791	.	-	.	ID=g3354
JABGON010000049.1	AUGUSTUS	mRNA	135183	138791	1	-	.	ID=g3354.t1;Parent=g3354
JABGON010000049.1	AUGUSTUS	stop_codon	135183	135185	.	-	0	ID=g3354.t1.stp;Parent=g3354.t1
JABGON010000049.1	AUGUSTUS	CDS	135183	135368	1	-	0	ID=g3354.t1.c;Parent=g3354.t1; product="Putative NIT2-nitrilase"; Dbxref=UniProtKB/TrEMBL:A0A2T0AG57; go_function="molecular_function|0003674"
JABGON010000049.1	AUGUSTUS	exon	135183	135368	.	-	.	ID=g3354.t1.e1;Parent=g3354.t1
JABGON010000049.1	AUGUSTUS	CDS	135431	135820	1	-	0	ID=g3354.t1.c;Parent=g3354.t1
JABGON010000049.1	AUGUSTUS	exon	135431	135820	.	-	.	ID=g3354.t1.e2;Parent=g3354.t1
JABGON010000049.1	AUGUSTUS	CDS	135885	136589	1	-	0	ID=g3354.t1.c;Parent=g3354.t1
JABGON010000049.1	AUGUSTUS	exon	135885	136589	.	-	.	ID=g3354.t1.e3;Parent=g3354.t1
JABGON010000049.1	AUGUSTUS	CDS	136646	137077	1	-	0	ID=g3354.t1.c;Parent=g3354.t1
JABGON010000049.1	AUGUSTUS	exon	136646	137077	.	-	.	ID=g3354.t1.e4;Parent=g3354.t1
JABGON010000049.1	AUGUSTUS	CDS	137133	137618	1	-	0	ID=g3354.t1.c;Parent=g3354.t1
JABGON010000049.1	AUGUSTUS	exon	137133	137618	.	-	.	ID=g3354.t1.e5;Parent=g3354.t1
JABGON010000049.1	AUGUSTUS	CDS	137681	137867	1	-	1	ID=g3354.t1.c;Parent=g3354.t1
JABGON010000049.1	AUGUSTUS	exon	137681	137867	.	-	.	ID=g3354.t1.e6;Parent=g3354.t1
JABGON010000049.1	AUGUSTUS	CDS	137927	137999	1	-	2	ID=g3354.t1.c;Parent=g3354.t1
JABGON010000049.1	AUGUSTUS	exon	137927	137999	.	-	.	ID=g3354.t1.e7;Parent=g3354.t1
JABGON010000049.1	AUGUSTUS	CDS	138054	138185	1	-	2	ID=g3354.t1.c;Parent=g3354.t1
JABGON010000049.1	AUGUSTUS	exon	138054	138185	.	-	.	ID=g3354.t1.e8;Parent=g3354.t1
JABGON010000049.1	AUGUSTUS	CDS	138240	138347	1	-	2	ID=g3354.t1.c;Parent=g3354.t1
JABGON010000049.1	AUGUSTUS	exon	138240	138347	.	-	.	ID=g3354.t1.e9;Parent=g3354.t1
JABGON010000049.1	AUGUSTUS	CDS	138410	138791	1	-	0	ID=g3354.t1.c;Parent=g3354.t1
JABGON010000049.1	AUGUSTUS	exon	138410	138791	.	-	.	ID=g3354.t1.e10;Parent=g3354.t1
JABGON010000049.1	AUGUSTUS	start_codon	138789	138791	.	-	0	ID=g3354.t1.srt;Parent=g3354.t1
JABGON010000049.1	AUGUSTUS	gene	139088	140587	.	-	.	ID=g3355
JABGON010000049.1	AUGUSTUS	mRNA	139088	140587	1	-	.	ID=g3355.t1;Parent=g3355
JABGON010000049.1	AUGUSTUS	stop_codon	139088	139090	.	-	0	ID=g3355.t1.stp;Parent=g3355.t1
JABGON010000049.1	AUGUSTUS	CDS	139088	139249	1	-	0	ID=g3355.t1.c;Parent=g3355.t1; product="hypothetical protein"; go_process="biological_process|0008150","cellular component organization or biogenesis|0071840","ribonucleoprotein complex biogenesis|0022613","cellular component biogenesis|0044085","ribosome biogenesis|0042254","cellular process|0009987","metabolic process|0008152","organic substance metabolic process|0071704","cellular metabolic process|0044237","biological regulation|0065007","primary metabolic process|0044238","nitrogen compound metabolic process|0006807","regulation of biological process|0050789","regulation of cellular process|0050794","macromolecule metabolic process|0043170","organonitrogen compound metabolic process|1901564","cellular macromolecule metabolic process|0044260","protein metabolic process|0019538","protein metabolic process|0044267","macromolecule modification|0043412","protein modification process|0036211","protein modification process|0006464","cell cycle process|0022402","protein folding|0006457","positive regulation of biological process|0048518","cell division|0051301","positive regulation of cellular process|0048522","organic substance catabolic process|1901575","catabolic process|0009056","regulation of cellular component organization|0051128";go_function="molecular_function|0003674","binding|0005488","protein binding|0005515","unfolded protein binding|0051082","transporter activity|0005215","protein transporter activity|0140318";go_component="cellular_component|0005575","cellular anatomical entity|0110165","organelle|0043226","intracellular organelle|0043229","cytoplasm|0005737","membrane-bounded organelle|0043227","intracellular membrane-bounded organelle|0043231","nucleus|0005634","intracellular non-membrane-bounded organelle|0043232","non-membrane-bounded organelle|0043228","nucleolus|0005730"
JABGON010000049.1	AUGUSTUS	exon	139088	139249	.	-	.	ID=g3355.t1.e1;Parent=g3355.t1
JABGON010000049.1	AUGUSTUS	CDS	139307	139566	1	-	2	ID=g3355.t1.c;Parent=g3355.t1
JABGON010000049.1	AUGUSTUS	exon	139307	139566	.	-	.	ID=g3355.t1.e2;Parent=g3355.t1
JABGON010000049.1	AUGUSTUS	CDS	139623	139716	1	-	0	ID=g3355.t1.c;Parent=g3355.t1
JABGON010000049.1	AUGUSTUS	exon	139623	139716	.	-	.	ID=g3355.t1.e3;Parent=g3355.t1
JABGON010000049.1	AUGUSTUS	CDS	139775	139859	1	-	1	ID=g3355.t1.c;Parent=g3355.t1
JABGON010000049.1	AUGUSTUS	exon	139775	139859	.	-	.	ID=g3355.t1.e4;Parent=g3355.t1
JABGON010000049.1	AUGUSTUS	CDS	139926	140206	1	-	0	ID=g3355.t1.c;Parent=g3355.t1
JABGON010000049.1	AUGUSTUS	exon	139926	140206	.	-	.	ID=g3355.t1.e5;Parent=g3355.t1
JABGON010000049.1	AUGUSTUS	CDS	140270	140587	1	-	0	ID=g3355.t1.c;Parent=g3355.t1
JABGON010000049.1	AUGUSTUS	exon	140270	140587	.	-	.	ID=g3355.t1.e6;Parent=g3355.t1
JABGON010000049.1	AUGUSTUS	start_codon	140585	140587	.	-	0	ID=g3355.t1.srt;Parent=g3355.t1
JABGON010000049.1	AUGUSTUS	gene	140867	141739	.	+	.	ID=g3356
JABGON010000049.1	AUGUSTUS	mRNA	140867	141739	0.99	+	.	ID=g3356.t1;Parent=g3356
JABGON010000049.1	AUGUSTUS	start_codon	140867	140869	.	+	0	ID=g3356.t1.srt;Parent=g3356.t1
JABGON010000049.1	AUGUSTUS	CDS	140867	140932	0.99	+	0	ID=g3356.t1.c;Parent=g3356.t1; product="hypothetical protein"; go_function="molecular_function|0003674","binding|0005488";go_component="cellular_component|0005575"
JABGON010000049.1	AUGUSTUS	exon	140867	140932	.	+	.	ID=g3356.t1.e1;Parent=g3356.t1
JABGON010000049.1	AUGUSTUS	CDS	140989	141194	1	+	0	ID=g3356.t1.c;Parent=g3356.t1
JABGON010000049.1	AUGUSTUS	exon	140989	141194	.	+	.	ID=g3356.t1.e2;Parent=g3356.t1
JABGON010000049.1	AUGUSTUS	CDS	141257	141565	1	+	1	ID=g3356.t1.c;Parent=g3356.t1
JABGON010000049.1	AUGUSTUS	exon	141257	141565	.	+	.	ID=g3356.t1.e3;Parent=g3356.t1
JABGON010000049.1	AUGUSTUS	CDS	141619	141739	1	+	1	ID=g3356.t1.c;Parent=g3356.t1
JABGON010000049.1	AUGUSTUS	exon	141619	141739	.	+	.	ID=g3356.t1.e4;Parent=g3356.t1
JABGON010000049.1	AUGUSTUS	stop_codon	141737	141739	.	+	0	ID=g3356.t1.stp;Parent=g3356.t1
JABGON010000050.1	AUGUSTUS	gene	2	1093	.	-	.	ID=g3357
JABGON010000050.1	AUGUSTUS	mRNA	2	1093	0.7	-	.	ID=g3357.t1;Parent=g3357
JABGON010000050.1	AUGUSTUS	CDS	2	235	0.7	-	2	ID=g3357.t1.c;Parent=g3357.t1; product="hypothetical protein"; go_component="cellular anatomical entity|0110165","cellular_component|0005575"
JABGON010000050.1	AUGUSTUS	exon	2	235	.	-	.	ID=g3357.t1.e1;Parent=g3357.t1
JABGON010000050.1	AUGUSTUS	CDS	294	368	1	-	2	ID=g3357.t1.c;Parent=g3357.t1
JABGON010000050.1	AUGUSTUS	exon	294	368	.	-	.	ID=g3357.t1.e2;Parent=g3357.t1
JABGON010000050.1	AUGUSTUS	CDS	465	589	1	-	1	ID=g3357.t1.c;Parent=g3357.t1
JABGON010000050.1	AUGUSTUS	exon	465	589	.	-	.	ID=g3357.t1.e3;Parent=g3357.t1
JABGON010000050.1	AUGUSTUS	CDS	674	893	1	-	2	ID=g3357.t1.c;Parent=g3357.t1
JABGON010000050.1	AUGUSTUS	exon	674	893	.	-	.	ID=g3357.t1.e4;Parent=g3357.t1
JABGON010000050.1	AUGUSTUS	CDS	970	1093	1	-	0	ID=g3357.t1.c;Parent=g3357.t1
JABGON010000050.1	AUGUSTUS	exon	970	1093	.	-	.	ID=g3357.t1.e5;Parent=g3357.t1
JABGON010000050.1	AUGUSTUS	start_codon	1091	1093	.	-	0	ID=g3357.t1.srt;Parent=g3357.t1
JABGON010000050.1	GeneMark.hmm3	mRNA	12	1093	.	-	.	ID=g3357.t2;Parent=g3357
JABGON010000050.1	GeneMark.hmm3	CDS	12	235	.	-	2	ID=g3357.t2.c;Parent=g3357.t2; product="hypothetical protein"; go_component="cellular anatomical entity|0110165","cellular_component|0005575"
JABGON010000050.1	GeneMark.hmm3	exon	12	235	.	-	2	ID=g3357.t2.e1;Parent=g3357.t2
JABGON010000050.1	GeneMark.hmm3	mRNA	12	1093	.	-	.	ID=g3357.t2;Parent=g3357
JABGON010000050.1	GeneMark.hmm3	CDS	294	368	.	-	2	ID=g3357.t2.c;Parent=g3357.t2; product="hypothetical protein"; go_component="cellular anatomical entity|0110165","cellular_component|0005575"
JABGON010000050.1	GeneMark.hmm3	exon	294	368	.	-	2	ID=g3357.t2.e1;Parent=g3357.t2
JABGON010000050.1	GeneMark.hmm3	CDS	465	589	.	-	1	ID=g3357.t2.c;Parent=g3357.t2
JABGON010000050.1	GeneMark.hmm3	exon	465	589	.	-	1	ID=g3357.t2.e2;Parent=g3357.t2
JABGON010000050.1	GeneMark.hmm3	CDS	674	893	.	-	2	ID=g3357.t2.c;Parent=g3357.t2
JABGON010000050.1	GeneMark.hmm3	exon	674	893	.	-	2	ID=g3357.t2.e3;Parent=g3357.t2
JABGON010000050.1	GeneMark.hmm3	CDS	970	1093	.	-	0	ID=g3357.t2.c;Parent=g3357.t2
JABGON010000050.1	GeneMark.hmm3	exon	970	1093	.	-	0	ID=g3357.t2.e4;Parent=g3357.t2
JABGON010000050.1	GeneMark.hmm3	start_codon	1091	1093	.	-	0	ID=g3357.t2.srt;Parent=g3357.t2
JABGON010000050.1	AUGUSTUS	gene	2907	3693	.	-	.	ID=g3358
JABGON010000050.1	AUGUSTUS	mRNA	2907	3693	1	-	.	ID=g3358.t1;Parent=g3358
JABGON010000050.1	AUGUSTUS	stop_codon	2907	2909	.	-	0	ID=g3358.t1.stp;Parent=g3358.t1
JABGON010000050.1	AUGUSTUS	CDS	2907	3116	1	-	0	ID=g3358.t1.c;Parent=g3358.t1; product="Glycoside hydrolase/deacetylase"; Dbxref=UniProtKB/TrEMBL:A0A2T0A5A7
JABGON010000050.1	AUGUSTUS	exon	2907	3116	.	-	.	ID=g3358.t1.e1;Parent=g3358.t1
JABGON010000050.1	AUGUSTUS	CDS	3184	3255	1	-	0	ID=g3358.t1.c;Parent=g3358.t1
JABGON010000050.1	AUGUSTUS	exon	3184	3255	.	-	.	ID=g3358.t1.e2;Parent=g3358.t1
JABGON010000050.1	AUGUSTUS	CDS	3334	3693	1	-	0	ID=g3358.t1.c;Parent=g3358.t1
JABGON010000050.1	AUGUSTUS	exon	3334	3693	.	-	.	ID=g3358.t1.e3;Parent=g3358.t1
JABGON010000050.1	AUGUSTUS	start_codon	3691	3693	.	-	0	ID=g3358.t1.srt;Parent=g3358.t1
JABGON010000050.1	AUGUSTUS	gene	4209	6010	.	+	.	ID=g3359
JABGON010000050.1	AUGUSTUS	mRNA	4209	6010	1	+	.	ID=g3359.t1;Parent=g3359
JABGON010000050.1	AUGUSTUS	start_codon	4209	4211	.	+	0	ID=g3359.t1.srt;Parent=g3359.t1
JABGON010000050.1	AUGUSTUS	CDS	4209	4475	1	+	0	ID=g3359.t1.c;Parent=g3359.t1; product="DNA polymerase"; Dbxref=UniProtKB/TrEMBL:A0A2T0A5B0; go_process="biological_process|0008150","cellular process|0009987","metabolic process|0008152","cellular metabolic process|0044237","organic substance metabolic process|0071704","primary metabolic process|0044238","nitrogen compound metabolic process|0006807","organonitrogen compound metabolic process|1901564","macromolecule metabolic process|0043170","cellular macromolecule metabolic process|0044260","protein metabolic process|0019538","protein maturation|0051604","protein metabolic process|0044267","proteolysis|0006508","protein processing|0016485";go_function="molecular_function|0003674","binding|0005488","ion binding|0043167","metal ion binding|0046872","cation binding|0043169","catalytic activity|0003824","hydrolase activity|0016787","catalytic activity, acting on a protein|0140096","peptidase activity|0008233","metallopeptidase activity|0008237","peptidase activity|0070011","endopeptidase activity|0004175","metalloendopeptidase activity|0004222","oxidoreductase activity|0016491","protein binding|0005515";go_component="cellular_component|0005575","cellular anatomical entity|0110165","membrane-bounded organelle|0043227","organelle|0043226","intracellular membrane-bounded organelle|0043231","intracellular organelle|0043229","mitochondrion|0005739","protein-containing complex|0032991","mitochondrial protein-containing complex|0098798","intracellular organelle lumen|0070013","organelle lumen|0043233","membrane-enclosed lumen|0031974","mitochondrial matrix|0005759","membrane|0016020","organelle inner membrane|0019866","organelle membrane|0031090","mitochondrial inner membrane|0005743","mitochondrial membrane|0031966"; ec_number=3.4.24.64
JABGON010000050.1	AUGUSTUS	exon	4209	4475	.	+	.	ID=g3359.t1.e1;Parent=g3359.t1
JABGON010000050.1	AUGUSTUS	CDS	4544	5342	1	+	0	ID=g3359.t1.c;Parent=g3359.t1
JABGON010000050.1	AUGUSTUS	exon	4544	5342	.	+	.	ID=g3359.t1.e2;Parent=g3359.t1
JABGON010000050.1	AUGUSTUS	CDS	5398	5702	1	+	2	ID=g3359.t1.c;Parent=g3359.t1
JABGON010000050.1	AUGUSTUS	exon	5398	5702	.	+	.	ID=g3359.t1.e3;Parent=g3359.t1
JABGON010000050.1	AUGUSTUS	CDS	5771	6010	1	+	0	ID=g3359.t1.c;Parent=g3359.t1
JABGON010000050.1	AUGUSTUS	exon	5771	6010	.	+	.	ID=g3359.t1.e4;Parent=g3359.t1
JABGON010000050.1	AUGUSTUS	stop_codon	6008	6010	.	+	0	ID=g3359.t1.stp;Parent=g3359.t1
JABGON010000050.1	AUGUSTUS	gene	6150	7960	.	-	.	ID=g3360
JABGON010000050.1	AUGUSTUS	mRNA	6150	7960	1	-	.	ID=g3360.t1;Parent=g3360
JABGON010000050.1	AUGUSTUS	stop_codon	6150	6152	.	-	0	ID=g3360.t1.stp;Parent=g3360.t1
JABGON010000050.1	AUGUSTUS	CDS	6150	6182	1	-	0	ID=g3360.t1.c;Parent=g3360.t1; product="Alpha/Beta hydrolase fold"; Dbxref=UniProtKB/TrEMBL:A0A2T0A5J0; go_process="biological_process|0008150","cellular process|0009987","metabolic process|0008152","cellular metabolic process|0044237","organic substance metabolic process|0071704","primary metabolic process|0044238","nitrogen compound metabolic process|0006807","organic cyclic compound metabolic process|1901360","macromolecule metabolic process|0043170","heterocycle metabolic process|0046483","cellular aromatic compound metabolic process|0006725","cellular nitrogen compound metabolic process|0034641","RNA metabolic process|0016070","nucleobase-containing compound metabolic process|0006139","nucleic acid metabolic process|0090304","mRNA metabolic process|0016071","RNA processing|0006396","mRNA processing|0006397","RNA phosphodiester bond hydrolysis|0090501","nucleic acid phosphodiester bond hydrolysis|0090305","mRNA cleavage|0006379","mRNA cleavage involved in mRNA processing|0098787","RNA 3'-end processing|0031123","biological regulation|0065007","mRNA 3'-end processing|0031124","mRNA polyadenylation|0006378","RNA polyadenylation|0043631","regulation of biological process|0050789","regulation of metabolic process|0019222","regulation of macromolecule metabolic process|0060255";go_function="molecular_function|0003674","binding|0005488","nucleic acid binding|0003676","organic cyclic compound binding|0097159","heterocyclic compound binding|1901363","RNA binding|0003723","mRNA binding|0003729";go_component="cellular_component|0005575","cellular anatomical entity|0110165","protein-containing complex|0032991","organelle|0043226","intracellular organelle|0043229","membrane-bounded organelle|0043227","intracellular membrane-bounded organelle|0043231","nucleus|0005634"
JABGON010000050.1	AUGUSTUS	exon	6150	6182	.	-	.	ID=g3360.t1.e1;Parent=g3360.t1
JABGON010000050.1	AUGUSTUS	CDS	6283	6363	1	-	0	ID=g3360.t1.c;Parent=g3360.t1
JABGON010000050.1	AUGUSTUS	exon	6283	6363	.	-	.	ID=g3360.t1.e2;Parent=g3360.t1
JABGON010000050.1	AUGUSTUS	CDS	6432	6824	1	-	0	ID=g3360.t1.c;Parent=g3360.t1
JABGON010000050.1	AUGUSTUS	exon	6432	6824	.	-	.	ID=g3360.t1.e3;Parent=g3360.t1
JABGON010000050.1	AUGUSTUS	CDS	6883	7002	1	-	0	ID=g3360.t1.c;Parent=g3360.t1
JABGON010000050.1	AUGUSTUS	exon	6883	7002	.	-	.	ID=g3360.t1.e4;Parent=g3360.t1
JABGON010000050.1	AUGUSTUS	CDS	7093	7636	1	-	1	ID=g3360.t1.c;Parent=g3360.t1
JABGON010000050.1	AUGUSTUS	exon	7093	7636	.	-	.	ID=g3360.t1.e5;Parent=g3360.t1
JABGON010000050.1	AUGUSTUS	CDS	7698	7732	1	-	0	ID=g3360.t1.c;Parent=g3360.t1
JABGON010000050.1	AUGUSTUS	exon	7698	7732	.	-	.	ID=g3360.t1.e6;Parent=g3360.t1
JABGON010000050.1	AUGUSTUS	CDS	7794	7837	1	-	2	ID=g3360.t1.c;Parent=g3360.t1
JABGON010000050.1	AUGUSTUS	exon	7794	7837	.	-	.	ID=g3360.t1.e7;Parent=g3360.t1
JABGON010000050.1	AUGUSTUS	CDS	7909	7960	1	-	0	ID=g3360.t1.c;Parent=g3360.t1
JABGON010000050.1	AUGUSTUS	exon	7909	7960	.	-	.	ID=g3360.t1.e8;Parent=g3360.t1
JABGON010000050.1	AUGUSTUS	start_codon	7958	7960	.	-	0	ID=g3360.t1.srt;Parent=g3360.t1
JABGON010000050.1	AUGUSTUS	gene	8157	9482	.	-	.	ID=g3361
JABGON010000050.1	AUGUSTUS	mRNA	8157	9482	1	-	.	ID=g3361.t1;Parent=g3361
JABGON010000050.1	AUGUSTUS	stop_codon	8157	8159	.	-	0	ID=g3361.t1.stp;Parent=g3361.t1
JABGON010000050.1	AUGUSTUS	CDS	8157	8399	1	-	0	ID=g3361.t1.c;Parent=g3361.t1; product="hypothetical protein"; Dbxref=UniProtKB/TrEMBL:A0A0K3CHT4; go_process="biological_process|0008150","cellular process|0009987","organic substance metabolic process|0071704","cellular metabolic process|0044237","nitrogen compound metabolic process|0006807","metabolic process|0008152","primary metabolic process|0044238","macromolecule metabolic process|0043170","nucleobase-containing compound metabolic process|0006139","organic cyclic compound metabolic process|1901360","heterocycle metabolic process|0046483","cellular aromatic compound metabolic process|0006725","cellular nitrogen compound metabolic process|0034641","nucleic acid metabolic process|0090304","RNA metabolic process|0016070","cellular component organization or biogenesis|0071840","localization|0051179","establishment of localization|0051234","transport|0006810","cellular localization|0051641","RNA export from nucleus|0006405","nucleic acid phosphodiester bond hydrolysis|0090305","macromolecule localization|0033036","RNA phosphodiester bond hydrolysis|0090501","protein localization|0008104","organic substance transport|0071702","RNA transport|0050658","nuclear export|0051168","establishment of RNA localization|0051236","nucleobase-containing compound transport|0015931","nucleic acid transport|0050657","intracellular transport|0046907","nitrogen compound transport|0071705","ribonucleoprotein complex biogenesis|0022613","cleavage involved in rRNA processing|0000469","nuclear transport|0051169","nucleocytoplasmic transport|0006913","cellular component biogenesis|0044085","establishment of protein localization|0045184","protein-containing complex localization|0031503","peptide transport|0015833","protein transport|0015031","amide transport|0042886","RNA phosphodiester bond hydrolysis, endonucleolytic|0090502","establishment of organelle localization|0051656","organelle localization|0051640","intracellular protein transport|0006886","endonucleolytic cleavage involved in rRNA processing|0000478","endonucleolytic cleavage of tricistronic rRNA transcript (SSU-rRNA, 5.8S rRNA, LSU-rRNA)|0000479","ribosomal large subunit biogenesis|0042273","endonucleolytic cleavage in ITS1 to separate SSU-rRNA from 5.8S rRNA and LSU-rRNA from tricistronic rRNA transcript (SSU-rRNA, 5.8S rRNA, LSU-rRNA)|0000447","ribosome localization|0033750","protein export from nucleus|0006611","obsolete rRNA-containing ribonucleoprotein complex export from nucleus|0071428","obsolete ribonucleoprotein complex export from nucleus|0071426","ribosomal subunit export from nucleus|0000054","ribosomal large subunit export from nucleus|0000055","cellular component organization|0016043","protein-containing complex organization|0043933","cellular component assembly|0022607","protein-containing complex assembly|0065003","protein-containing complex assembly|0034622","ribonucleoprotein complex subunit organization|0071826","ribonucleoprotein complex assembly|0022618","biological regulation|0065007","regulation of biological process|0050789","developmental process|0032502","regulation of cellular process|0050794","cell cycle process|0022402","ribosomal large subunit assembly|0000027","cellular developmental process|0048869","mitotic cell cycle process|1903047","cell differentiation|0030154","regulation of response to stimulus|0048583","regulation of signaling|0023051","regulation of cell communication|0010646","regulation of signal transduction|0009966","cellular macromolecule localization|0070727","protein localization|0034613","regulation of intracellular signal transduction|1902531","protein localization to organelle|0033365","regulation of signal transduction by p53 class mediator|1901796","hematopoietic progenitor cell differentiation|0002244","establishment of localization in cell|0051649","protein localization to nucleus|0034504","chromosome localization|0050000","establishment of chromosome localization|0051303","mitotic metaphase plate congression|0007080","metaphase plate congression|0051310";go_function="molecular_function|0003674","binding|0005488","organic cyclic compound binding|0097159","heterocyclic compound binding|1901363","nucleic acid binding|0003676","RNA binding|0003723","rRNA binding|0019843";go_component="cellular_component|0005575","cellular anatomical entity|0110165","organelle|0043226","intracellular organelle|0043229","protein-containing complex|0032991","intracellular non-membrane-bounded organelle|0043232","non-membrane-bounded organelle|0043228","membrane-bounded organelle|0043227","intracellular membrane-bounded organelle|0043231","nucleolus|0005730","ribonucleoprotein complex|1990904","preribosome|0030684","preribosome, large subunit precursor|0030687","nucleus|0005634","nucleoplasm|0005654","chromosome|0005694","condensed chromosome|0000793","endoplasmic reticulum|0005783"
JABGON010000050.1	AUGUSTUS	exon	8157	8399	.	-	.	ID=g3361.t1.e1;Parent=g3361.t1
JABGON010000050.1	AUGUSTUS	CDS	8455	8723	1	-	2	ID=g3361.t1.c;Parent=g3361.t1
JABGON010000050.1	AUGUSTUS	exon	8455	8723	.	-	.	ID=g3361.t1.e2;Parent=g3361.t1
JABGON010000050.1	AUGUSTUS	CDS	8813	8999	1	-	0	ID=g3361.t1.c;Parent=g3361.t1
JABGON010000050.1	AUGUSTUS	exon	8813	8999	.	-	.	ID=g3361.t1.e3;Parent=g3361.t1
JABGON010000050.1	AUGUSTUS	CDS	9065	9215	1	-	1	ID=g3361.t1.c;Parent=g3361.t1
JABGON010000050.1	AUGUSTUS	exon	9065	9215	.	-	.	ID=g3361.t1.e4;Parent=g3361.t1
JABGON010000050.1	AUGUSTUS	CDS	9280	9375	1	-	1	ID=g3361.t1.c;Parent=g3361.t1
JABGON010000050.1	AUGUSTUS	exon	9280	9375	.	-	.	ID=g3361.t1.e5;Parent=g3361.t1
JABGON010000050.1	AUGUSTUS	CDS	9442	9482	1	-	0	ID=g3361.t1.c;Parent=g3361.t1
JABGON010000050.1	AUGUSTUS	exon	9442	9482	.	-	.	ID=g3361.t1.e6;Parent=g3361.t1
JABGON010000050.1	AUGUSTUS	start_codon	9480	9482	.	-	0	ID=g3361.t1.srt;Parent=g3361.t1
JABGON010000050.1	AUGUSTUS	gene	12009	13253	.	-	.	ID=g3362
JABGON010000050.1	AUGUSTUS	mRNA	12009	13253	1	-	.	ID=g3362.t1;Parent=g3362
JABGON010000050.1	AUGUSTUS	stop_codon	12009	12011	.	-	0	ID=g3362.t1.stp;Parent=g3362.t1
JABGON010000050.1	AUGUSTUS	CDS	12009	12317	1	-	0	ID=g3362.t1.c;Parent=g3362.t1; product="hypothetical protein"; Dbxref=UniProtKB/TrEMBL:A0A0K3CMU9; go_component="cellular_component|0005575","cellular anatomical entity|0110165","membrane|0016021","obsolete intrinsic component of membrane|0031224"
JABGON010000050.1	AUGUSTUS	exon	12009	12317	.	-	.	ID=g3362.t1.e1;Parent=g3362.t1
JABGON010000050.1	AUGUSTUS	CDS	12377	12503	1	-	1	ID=g3362.t1.c;Parent=g3362.t1
JABGON010000050.1	AUGUSTUS	exon	12377	12503	.	-	.	ID=g3362.t1.e2;Parent=g3362.t1
JABGON010000050.1	AUGUSTUS	CDS	12561	12625	1	-	0	ID=g3362.t1.c;Parent=g3362.t1
JABGON010000050.1	AUGUSTUS	exon	12561	12625	.	-	.	ID=g3362.t1.e3;Parent=g3362.t1
JABGON010000050.1	AUGUSTUS	CDS	12688	12867	1	-	0	ID=g3362.t1.c;Parent=g3362.t1
JABGON010000050.1	AUGUSTUS	exon	12688	12867	.	-	.	ID=g3362.t1.e4;Parent=g3362.t1
JABGON010000050.1	AUGUSTUS	CDS	12923	13112	1	-	1	ID=g3362.t1.c;Parent=g3362.t1
JABGON010000050.1	AUGUSTUS	exon	12923	13112	.	-	.	ID=g3362.t1.e5;Parent=g3362.t1
JABGON010000050.1	AUGUSTUS	CDS	13171	13253	1	-	0	ID=g3362.t1.c;Parent=g3362.t1
JABGON010000050.1	AUGUSTUS	exon	13171	13253	.	-	.	ID=g3362.t1.e6;Parent=g3362.t1
JABGON010000050.1	AUGUSTUS	start_codon	13251	13253	.	-	0	ID=g3362.t1.srt;Parent=g3362.t1
JABGON010000050.1	AUGUSTUS	mRNA	12009	13253	1	-	.	ID=g3362.t2;Parent=g3362
JABGON010000050.1	AUGUSTUS	stop_codon	12009	12011	.	-	0	ID=g3362.t2.stp;Parent=g3362.t2
JABGON010000050.1	AUGUSTUS	CDS	12009	12317	1	-	0	ID=g3362.t2.c;Parent=g3362.t2; product="hypothetical protein"; Dbxref=UniProtKB/TrEMBL:A0A0K3CMU9; go_component="cellular_component|0005575","cellular anatomical entity|0110165","membrane|0016021","obsolete intrinsic component of membrane|0031224"
JABGON010000050.1	AUGUSTUS	exon	12009	12317	.	-	.	ID=g3362.t2.e1;Parent=g3362.t2
JABGON010000050.1	AUGUSTUS	CDS	12377	12503	1	-	1	ID=g3362.t2.c;Parent=g3362.t2
JABGON010000050.1	AUGUSTUS	exon	12377	12503	.	-	.	ID=g3362.t2.e2;Parent=g3362.t2
JABGON010000050.1	AUGUSTUS	CDS	12561	12625	1	-	0	ID=g3362.t2.c;Parent=g3362.t2
JABGON010000050.1	AUGUSTUS	exon	12561	12625	.	-	.	ID=g3362.t2.e3;Parent=g3362.t2
JABGON010000050.1	AUGUSTUS	CDS	12685	12867	1	-	0	ID=g3362.t2.c;Parent=g3362.t2
JABGON010000050.1	AUGUSTUS	exon	12685	12867	.	-	.	ID=g3362.t2.e4;Parent=g3362.t2
JABGON010000050.1	AUGUSTUS	CDS	12923	13112	1	-	1	ID=g3362.t2.c;Parent=g3362.t2
JABGON010000050.1	AUGUSTUS	exon	12923	13112	.	-	.	ID=g3362.t2.e5;Parent=g3362.t2
JABGON010000050.1	AUGUSTUS	CDS	13171	13253	1	-	0	ID=g3362.t2.c;Parent=g3362.t2
JABGON010000050.1	AUGUSTUS	exon	13171	13253	.	-	.	ID=g3362.t2.e6;Parent=g3362.t2
JABGON010000050.1	AUGUSTUS	start_codon	13251	13253	.	-	0	ID=g3362.t2.srt;Parent=g3362.t2
JABGON010000050.1	AUGUSTUS	gene	14758	19536	.	+	.	ID=g3363
JABGON010000050.1	AUGUSTUS	mRNA	14758	19536	1	+	.	ID=g3363.t1;Parent=g3363
JABGON010000050.1	AUGUSTUS	start_codon	14758	14760	.	+	0	ID=g3363.t1.srt;Parent=g3363.t1
JABGON010000050.1	AUGUSTUS	CDS	14758	14918	1	+	0	ID=g3363.t1.c;Parent=g3363.t1; product="Maintenance of telomere capping protein 1"; Dbxref=UniProtKB/TrEMBL:A0A0K3CFL7; go_process="biological_process|0008150","cellular process|0009987","regulation of biological process|0050789","biological regulation|0065007","regulation of cellular process|0050794","metabolic process|0008152","negative regulation of biological process|0048519","organic substance metabolic process|0071704","cellular metabolic process|0044237","regulation of metabolic process|0019222","negative regulation of cellular process|0048523","nitrogen compound metabolic process|0006807","macromolecule metabolic process|0043170","regulation of cellular metabolic process|0031323","primary metabolic process|0044238","response to stimulus|0050896","regulation of molecular function|0065009","regulation of macromolecule metabolic process|0060255","regulation of primary metabolic process|0080090","cellular macromolecule metabolic process|0044260","regulation of nitrogen compound metabolic process|0051171","negative regulation of metabolic process|0009892","negative regulation of cellular metabolic process|0031324","response to stress|0006950","negative regulation of macromolecule metabolic process|0010605","negative regulation of nitrogen compound metabolic process|0051172","cellular response to stimulus|0051716","cell cycle|0007049","cellular response to DNA damage stimulus|0006974","cellular response to stress|0033554","organic cyclic compound metabolic process|1901360","heterocycle metabolic process|0046483","cellular nitrogen compound metabolic process|0034641","cellular aromatic compound metabolic process|0006725","reproductive process|0022414","nucleobase-containing compound metabolic process|0006139","nucleic acid metabolic process|0090304","regulation of cell cycle|0051726","regulation of biosynthetic process|0009889","regulation of cellular biosynthetic process|0031326","regulation of macromolecule biosynthetic process|0010556","regulation of cellular macromolecule biosynthetic process|2000112","regulation of nucleobase-containing compound metabolic process|0019219","positive regulation of molecular function|0044093","DNA metabolic process|0006259","DNA repair|0006281","negative regulation of cell cycle|0045786","negative regulation of biosynthetic process|0009890","DNA recombination|0006310","regulation of DNA metabolic process|0051052","negative regulation of cellular macromolecule biosynthetic process|2000113","negative regulation of cellular biosynthetic process|0031327","negative regulation of macromolecule biosynthetic process|0010558","negative regulation of nucleobase-containing compound metabolic process|0045934","regulation of DNA replication|0006275","cell cycle checkpoint signaling|0000075","regulation of binding|0051098","regulation of DNA-templated DNA replication|0090329","DNA-templated DNA replication maintenance of fidelity|0045005","DNA integrity checkpoint signaling|0031570","negative regulation of DNA metabolic process|0051053","replication fork processing|0031297","mitotic recombination|0006312","positive regulation of binding|0051099","regulation of DNA recombination|0000018","regulation of DNA binding|0051101","negative regulation of DNA replication|0008156","positive regulation of DNA binding|0043388","negative regulation of DNA-templated DNA replication|2000104","negative regulation of DNA recombination|0045910","DNA replication checkpoint signaling|0000076";go_function="molecular_function|0003674","binding|0005488","organic cyclic compound binding|0097159","heterocyclic compound binding|1901363","nucleic acid binding|0003676","DNA binding|0003677","double-stranded DNA binding|0003690","DNA secondary structure binding|0000217";go_component="cellular_component|0005575","cellular anatomical entity|0110165","intracellular organelle|0043229","organelle|0043226","membrane-bounded organelle|0043227","intracellular membrane-bounded organelle|0043231","nucleus|0005634","protein-containing complex|0032991","chromatin|0000785","microtubule organizing center|0005815","spindle pole body|0005816","mitotic spindle pole body|0044732"
JABGON010000050.1	AUGUSTUS	exon	14758	14918	.	+	.	ID=g3363.t1.e1;Parent=g3363.t1
JABGON010000050.1	AUGUSTUS	CDS	14975	15096	1	+	1	ID=g3363.t1.c;Parent=g3363.t1
JABGON010000050.1	AUGUSTUS	exon	14975	15096	.	+	.	ID=g3363.t1.e2;Parent=g3363.t1
JABGON010000050.1	AUGUSTUS	CDS	15170	15337	1	+	2	ID=g3363.t1.c;Parent=g3363.t1
JABGON010000050.1	AUGUSTUS	exon	15170	15337	.	+	.	ID=g3363.t1.e3;Parent=g3363.t1
JABGON010000050.1	AUGUSTUS	CDS	15400	15601	1	+	2	ID=g3363.t1.c;Parent=g3363.t1
JABGON010000050.1	AUGUSTUS	exon	15400	15601	.	+	.	ID=g3363.t1.e4;Parent=g3363.t1
JABGON010000050.1	AUGUSTUS	CDS	15655	16075	1	+	1	ID=g3363.t1.c;Parent=g3363.t1
JABGON010000050.1	AUGUSTUS	exon	15655	16075	.	+	.	ID=g3363.t1.e5;Parent=g3363.t1
JABGON010000050.1	AUGUSTUS	CDS	16134	16332	1	+	0	ID=g3363.t1.c;Parent=g3363.t1
JABGON010000050.1	AUGUSTUS	exon	16134	16332	.	+	.	ID=g3363.t1.e6;Parent=g3363.t1
JABGON010000050.1	AUGUSTUS	CDS	16395	16648	1	+	2	ID=g3363.t1.c;Parent=g3363.t1
JABGON010000050.1	AUGUSTUS	exon	16395	16648	.	+	.	ID=g3363.t1.e7;Parent=g3363.t1
JABGON010000050.1	AUGUSTUS	CDS	16729	16779	1	+	0	ID=g3363.t1.c;Parent=g3363.t1
JABGON010000050.1	AUGUSTUS	exon	16729	16779	.	+	.	ID=g3363.t1.e8;Parent=g3363.t1
JABGON010000050.1	AUGUSTUS	CDS	16836	16981	1	+	0	ID=g3363.t1.c;Parent=g3363.t1
JABGON010000050.1	AUGUSTUS	exon	16836	16981	.	+	.	ID=g3363.t1.e9;Parent=g3363.t1
JABGON010000050.1	AUGUSTUS	CDS	17060	17193	1	+	1	ID=g3363.t1.c;Parent=g3363.t1
JABGON010000050.1	AUGUSTUS	exon	17060	17193	.	+	.	ID=g3363.t1.e10;Parent=g3363.t1
JABGON010000050.1	AUGUSTUS	CDS	17271	17401	1	+	2	ID=g3363.t1.c;Parent=g3363.t1
JABGON010000050.1	AUGUSTUS	exon	17271	17401	.	+	.	ID=g3363.t1.e11;Parent=g3363.t1
JABGON010000050.1	AUGUSTUS	CDS	17465	17611	1	+	0	ID=g3363.t1.c;Parent=g3363.t1
JABGON010000050.1	AUGUSTUS	exon	17465	17611	.	+	.	ID=g3363.t1.e12;Parent=g3363.t1
JABGON010000050.1	AUGUSTUS	CDS	17671	17823	1	+	0	ID=g3363.t1.c;Parent=g3363.t1
JABGON010000050.1	AUGUSTUS	exon	17671	17823	.	+	.	ID=g3363.t1.e13;Parent=g3363.t1
JABGON010000050.1	AUGUSTUS	CDS	17881	17976	1	+	0	ID=g3363.t1.c;Parent=g3363.t1
JABGON010000050.1	AUGUSTUS	exon	17881	17976	.	+	.	ID=g3363.t1.e14;Parent=g3363.t1
JABGON010000050.1	AUGUSTUS	CDS	18037	18156	1	+	0	ID=g3363.t1.c;Parent=g3363.t1
JABGON010000050.1	AUGUSTUS	exon	18037	18156	.	+	.	ID=g3363.t1.e15;Parent=g3363.t1
JABGON010000050.1	AUGUSTUS	CDS	18218	18491	1	+	0	ID=g3363.t1.c;Parent=g3363.t1
JABGON010000050.1	AUGUSTUS	exon	18218	18491	.	+	.	ID=g3363.t1.e16;Parent=g3363.t1
JABGON010000050.1	AUGUSTUS	CDS	18546	18841	1	+	2	ID=g3363.t1.c;Parent=g3363.t1
JABGON010000050.1	AUGUSTUS	exon	18546	18841	.	+	.	ID=g3363.t1.e17;Parent=g3363.t1
JABGON010000050.1	AUGUSTUS	CDS	18899	18964	1	+	0	ID=g3363.t1.c;Parent=g3363.t1
JABGON010000050.1	AUGUSTUS	exon	18899	18964	.	+	.	ID=g3363.t1.e18;Parent=g3363.t1
JABGON010000050.1	AUGUSTUS	CDS	19030	19536	1	+	0	ID=g3363.t1.c;Parent=g3363.t1
JABGON010000050.1	AUGUSTUS	exon	19030	19536	.	+	.	ID=g3363.t1.e19;Parent=g3363.t1
JABGON010000050.1	AUGUSTUS	stop_codon	19534	19536	.	+	0	ID=g3363.t1.stp;Parent=g3363.t1
JABGON010000050.1	AUGUSTUS	gene	19883	24796	.	-	.	ID=g3364
JABGON010000050.1	AUGUSTUS	mRNA	19883	24796	1	-	.	ID=g3364.t1;Parent=g3364
JABGON010000050.1	AUGUSTUS	stop_codon	19883	19885	.	-	0	ID=g3364.t1.stp;Parent=g3364.t1
JABGON010000050.1	AUGUSTUS	CDS	19883	20835	1	-	2	ID=g3364.t1.c;Parent=g3364.t1; product="Proteophosphoglycan ppg4"; Dbxref=UniProtKB/TrEMBL:A0A2T0A5C6; go_process="biological_process|0008150","cellular process|0009987","developmental process|0032502","metabolic process|0008152","cellular component organization or biogenesis|0071840","cellular component organization|0016043","cellular metabolic process|0044237","localization|0051179","organic substance metabolic process|0071704","cellular component assembly|0022607","reproductive process|0022414","nitrogen compound metabolic process|0006807","macromolecule metabolic process|0043170","anatomical structure formation involved in morphogenesis|0048646","cell cycle process|0022402","developmental process involved in reproduction|0003006","organonitrogen compound metabolic process|1901564","cellular localization|0051641","macromolecule localization|0033036","protein localization|0008104","biosynthetic process|0009058","organic substance biosynthetic process|1901576","meiotic cell cycle process|1903046","cell wall organization or biogenesis|0071554","cellular component assembly involved in morphogenesis|0010927","cellular macromolecule localization|0070727","protein localization|0034613","cell wall organization|0071555","carbohydrate derivative metabolic process|1901135","external encapsulating structure organization|0045229","macromolecule biosynthetic process|0009059","fungal-type cell wall organization|0031505","fungal-type cell wall organization or biogenesis|0071852","organonitrogen compound biosynthetic process|1901566","cell wall assembly|0070726","amino sugar metabolic process|0006040","carbohydrate derivative biosynthetic process|1901137","xenobiotic metabolic process|0017144","glucosamine-containing compound metabolic process|1901071","amino sugar biosynthetic process|0046349","aminoglycan metabolic process|0006022","chitin metabolic process|0006030","aminoglycan biosynthetic process|0006023";go_function="molecular_function|0003674","catalytic activity|0003824","transferase activity|0016740","glycosyltransferase activity|0016757","hexosyltransferase activity|0016758","UDP-glycosyltransferase activity|0008194","acetylglucosaminyltransferase activity|0008375","binding|0005488";go_component="cellular anatomical entity|0110165","cellular_component|0005575","cytoplasm|0005737","organelle|0043226","intracellular organelle|0043229","intracellular membrane-bounded organelle|0043231","membrane-bounded organelle|0043227","plasma membrane|0005886","membrane|0016020","cell periphery|0071944","vesicle|0031982","organelle membrane|0031090","intracellular vesicle|0097708","obsolete intrinsic component of membrane|0031224","membrane|0016021","cytoplasmic vesicle|0031410","endoplasmic reticulum|0005783","site of polarized growth|0030427","cell tip|0051286","mating projection tip|0043332","vesicle membrane|0012506","cellular bud neck|0005935","prospore membrane|0005628","cytoplasmic vesicle membrane|0030659","cell septum|0030428"
JABGON010000050.1	AUGUSTUS	exon	19883	20835	.	-	.	ID=g3364.t1.e1;Parent=g3364.t1
JABGON010000050.1	AUGUSTUS	CDS	20898	20943	1	-	0	ID=g3364.t1.c;Parent=g3364.t1
JABGON010000050.1	AUGUSTUS	exon	20898	20943	.	-	.	ID=g3364.t1.e2;Parent=g3364.t1
JABGON010000050.1	AUGUSTUS	CDS	21006	21205	1	-	2	ID=g3364.t1.c;Parent=g3364.t1
JABGON010000050.1	AUGUSTUS	exon	21006	21205	.	-	.	ID=g3364.t1.e3;Parent=g3364.t1
JABGON010000050.1	AUGUSTUS	CDS	21268	21702	1	-	2	ID=g3364.t1.c;Parent=g3364.t1
JABGON010000050.1	AUGUSTUS	exon	21268	21702	.	-	.	ID=g3364.t1.e4;Parent=g3364.t1
JABGON010000050.1	AUGUSTUS	CDS	21762	23774	1	-	2	ID=g3364.t1.c;Parent=g3364.t1
JABGON010000050.1	AUGUSTUS	exon	21762	23774	.	-	.	ID=g3364.t1.e5;Parent=g3364.t1
JABGON010000050.1	AUGUSTUS	CDS	23833	24796	1	-	0	ID=g3364.t1.c;Parent=g3364.t1
JABGON010000050.1	AUGUSTUS	exon	23833	24796	.	-	.	ID=g3364.t1.e6;Parent=g3364.t1
JABGON010000050.1	AUGUSTUS	start_codon	24794	24796	.	-	0	ID=g3364.t1.srt;Parent=g3364.t1
JABGON010000050.1	AUGUSTUS	gene	25281	26860	.	-	.	ID=g3365
JABGON010000050.1	AUGUSTUS	mRNA	25281	26860	1	-	.	ID=g3365.t1;Parent=g3365
JABGON010000050.1	AUGUSTUS	stop_codon	25281	25283	.	-	0	ID=g3365.t1.stp;Parent=g3365.t1
JABGON010000050.1	AUGUSTUS	CDS	25281	25379	1	-	0	ID=g3365.t1.c;Parent=g3365.t1; product="Nicotinamide-nucleotide adenylyltransferase"; Dbxref=UniProtKB/TrEMBL:A0A2T0A5A4; go_process="biological_process|0008150","cellular process|0009987","metabolic process|0008152","organic substance metabolic process|0071704","cellular metabolic process|0044237","nitrogen compound metabolic process|0006807","primary metabolic process|0044238","organonitrogen compound metabolic process|1901564","biosynthetic process|0009058","organic substance biosynthetic process|1901576","cellular biosynthetic process|0044249","small molecule metabolic process|0044281","organic acid metabolic process|0006082","carboxylic acid metabolic process|0019752","oxoacid metabolic process|0043436","sulfur compound metabolic process|0006790","small molecule biosynthetic process|0044283","organonitrogen compound biosynthetic process|1901566","xenobiotic metabolic process|0017144","amino acid metabolic process|0006520","organic acid biosynthetic process|0016053","carboxylic acid biosynthetic process|0046394","alpha-amino acid metabolic process|1901605","cellular metabolic compound salvage|0043094","amino acid biosynthetic process|0008652","aspartate family amino acid metabolic process|0009066","alpha-amino acid biosynthetic process|1901607","sulfur compound biosynthetic process|0044272","sulfur amino acid metabolic process|0000096","methionine biosynthetic process|0009086","L-methionine salvage|0071267","L-methionine biosynthetic process|0071265","methionine metabolic process|0006555","sulfur amino acid biosynthetic process|0000097","amino acid salvage|0043102","aspartate family amino acid biosynthetic process|0009067","cellular component organization or biogenesis|0071840","cellular component organization|0016043","programmed cell death|0012501","cell death|0008219","apoptotic process|0006915","biological regulation|0065007","regulation of biological process|0050789","protein-containing complex organization|0043933","protein-containing complex assembly|0065003","regulation of cellular process|0050794","cellular component assembly|0022607","regulation of metabolic process|0019222","regulation of macromolecule metabolic process|0060255","regulation of nitrogen compound metabolic process|0051171","regulation of primary metabolic process|0080090","regulation of cellular metabolic process|0031323","negative regulation of biological process|0048519","regulation of protein metabolic process|0032268","regulation of protein metabolic process|0051246";go_function="molecular_function|0003674","binding|0005488","catalytic activity|0003824","metal ion binding|0046872","ion binding|0043167","cation binding|0043169","lyase activity|0016829","transition metal ion binding|0046914","carbon-oxygen lyase activity|0016835","zinc ion binding|0008270","hydro-lyase activity|0016836","protein binding|0005515","hydrolase activity|0016787","identical protein binding|0042802","hydrolase activity, acting on ester bonds|0016788","nucleic acid binding|0003676","organic cyclic compound binding|0097159","heterocyclic compound binding|1901363","magnesium ion binding|0000287","DNA binding|0003677","isomerase activity|0016853","intramolecular oxidoreductase activity|0016860","catalytic activity, acting on RNA|0140098","single-stranded DNA binding|0003697","phosphoric ester hydrolase activity|0042578";go_component="cellular_component|0005575","cellular anatomical entity|0110165","cytoplasm|0005737","cytosol|0005829"
JABGON010000050.1	AUGUSTUS	exon	25281	25379	.	-	.	ID=g3365.t1.e1;Parent=g3365.t1
JABGON010000050.1	AUGUSTUS	CDS	25543	25559	1	-	2	ID=g3365.t1.c;Parent=g3365.t1
JABGON010000050.1	AUGUSTUS	exon	25543	25559	.	-	.	ID=g3365.t1.e2;Parent=g3365.t1
JABGON010000050.1	AUGUSTUS	CDS	25662	25707	1	-	0	ID=g3365.t1.c;Parent=g3365.t1
JABGON010000050.1	AUGUSTUS	exon	25662	25707	.	-	.	ID=g3365.t1.e3;Parent=g3365.t1
JABGON010000050.1	AUGUSTUS	CDS	25814	25837	1	-	0	ID=g3365.t1.c;Parent=g3365.t1
JABGON010000050.1	AUGUSTUS	exon	25814	25837	.	-	.	ID=g3365.t1.e4;Parent=g3365.t1
JABGON010000050.1	AUGUSTUS	CDS	25977	26168	1	-	0	ID=g3365.t1.c;Parent=g3365.t1
JABGON010000050.1	AUGUSTUS	exon	25977	26168	.	-	.	ID=g3365.t1.e5;Parent=g3365.t1
JABGON010000050.1	AUGUSTUS	CDS	26307	26414	1	-	0	ID=g3365.t1.c;Parent=g3365.t1
JABGON010000050.1	AUGUSTUS	exon	26307	26414	.	-	.	ID=g3365.t1.e6;Parent=g3365.t1
JABGON010000050.1	AUGUSTUS	CDS	26501	26579	1	-	1	ID=g3365.t1.c;Parent=g3365.t1
JABGON010000050.1	AUGUSTUS	exon	26501	26579	.	-	.	ID=g3365.t1.e7;Parent=g3365.t1
JABGON010000050.1	AUGUSTUS	CDS	26636	26797	1	-	1	ID=g3365.t1.c;Parent=g3365.t1
JABGON010000050.1	AUGUSTUS	exon	26636	26797	.	-	.	ID=g3365.t1.e8;Parent=g3365.t1
JABGON010000050.1	AUGUSTUS	CDS	26856	26860	1	-	0	ID=g3365.t1.c;Parent=g3365.t1
JABGON010000050.1	AUGUSTUS	exon	26856	26860	.	-	.	ID=g3365.t1.e9;Parent=g3365.t1
JABGON010000050.1	AUGUSTUS	start_codon	26858	26860	.	-	0	ID=g3365.t1.srt;Parent=g3365.t1
JABGON010000050.1	AUGUSTUS	gene	27194	28712	.	+	.	ID=g3366
JABGON010000050.1	AUGUSTUS	mRNA	27203	28712	0.92	+	.	ID=g3366.t1;Parent=g3366
JABGON010000050.1	AUGUSTUS	start_codon	27203	27205	.	+	0	ID=g3366.t1.srt;Parent=g3366.t1
JABGON010000050.1	AUGUSTUS	CDS	27203	27223	0.98	+	0	ID=g3366.t1.c;Parent=g3366.t1; product="F-box domain-containing protein"; Dbxref=UniProtKB/TrEMBL:M7WYL2,UniProtKB/TrEMBL:A0A0K3CMV7; go_function="molecular_function|0003674","binding|0005488","nucleic acid binding|0003676","protein binding|0005515","organic cyclic compound binding|0097159"
JABGON010000050.1	AUGUSTUS	exon	27203	27223	.	+	.	ID=g3366.t1.e1;Parent=g3366.t1
JABGON010000050.1	AUGUSTUS	CDS	27303	28712	0.93	+	0	ID=g3366.t1.c;Parent=g3366.t1
JABGON010000050.1	AUGUSTUS	exon	27303	28712	.	+	.	ID=g3366.t1.e2;Parent=g3366.t1
JABGON010000050.1	AUGUSTUS	stop_codon	28710	28712	.	+	0	ID=g3366.t1.stp;Parent=g3366.t1
JABGON010000050.1	GeneMark.hmm3	mRNA	27194	28712	.	+	.	ID=g3366.t2;Parent=g3366
JABGON010000050.1	GeneMark.hmm3	start_codon	27194	27196	.	+	0	ID=g3366.t2.srt;Parent=g3366.t2
JABGON010000050.1	GeneMark.hmm3	CDS	27194	27223	.	+	0	ID=g3366.t2.c;Parent=g3366.t2; product="F-box domain-containing protein"; Dbxref=UniProtKB/TrEMBL:M7WYL2,UniProtKB/TrEMBL:A0A0K3CMV7; go_function="molecular_function|0003674","binding|0005488","nucleic acid binding|0003676","protein binding|0005515","organic cyclic compound binding|0097159"
JABGON010000050.1	GeneMark.hmm3	exon	27194	27223	.	+	0	ID=g3366.t2.e1;Parent=g3366.t2
JABGON010000050.1	GeneMark.hmm3	mRNA	27194	28712	.	+	.	ID=g3366.t2;Parent=g3366
JABGON010000050.1	GeneMark.hmm3	CDS	27303	28712	.	+	0	ID=g3366.t2.c;Parent=g3366.t2; product="F-box domain-containing protein"; Dbxref=UniProtKB/TrEMBL:M7WYL2,UniProtKB/TrEMBL:A0A0K3CMV7; go_function="molecular_function|0003674","binding|0005488","nucleic acid binding|0003676","protein binding|0005515","organic cyclic compound binding|0097159"
JABGON010000050.1	GeneMark.hmm3	exon	27303	28712	.	+	0	ID=g3366.t2.e1;Parent=g3366.t2
JABGON010000050.1	GeneMark.hmm3	stop_codon	28710	28712	.	+	0	ID=g3366.t2.stp;Parent=g3366.t2
JABGON010000050.1	AUGUSTUS	gene	29350	30846	.	+	.	ID=g3367
JABGON010000050.1	AUGUSTUS	mRNA	29350	30846	1	+	.	ID=g3367.t1;Parent=g3367
JABGON010000050.1	AUGUSTUS	start_codon	29350	29352	.	+	0	ID=g3367.t1.srt;Parent=g3367.t1
JABGON010000050.1	AUGUSTUS	CDS	29350	29470	1	+	0	ID=g3367.t1.c;Parent=g3367.t1; product="Proteophosphoglycan 5"; Dbxref=UniProtKB/TrEMBL:A0A2T0A5K0; go_component="cellular anatomical entity|0110165","cellular_component|0005575"
JABGON010000050.1	AUGUSTUS	exon	29350	29470	.	+	.	ID=g3367.t1.e1;Parent=g3367.t1
JABGON010000050.1	AUGUSTUS	CDS	29540	29747	1	+	2	ID=g3367.t1.c;Parent=g3367.t1
JABGON010000050.1	AUGUSTUS	exon	29540	29747	.	+	.	ID=g3367.t1.e2;Parent=g3367.t1
JABGON010000050.1	AUGUSTUS	CDS	29926	30052	1	+	1	ID=g3367.t1.c;Parent=g3367.t1
JABGON010000050.1	AUGUSTUS	exon	29926	30052	.	+	.	ID=g3367.t1.e3;Parent=g3367.t1
JABGON010000050.1	AUGUSTUS	CDS	30145	30217	1	+	0	ID=g3367.t1.c;Parent=g3367.t1
JABGON010000050.1	AUGUSTUS	exon	30145	30217	.	+	.	ID=g3367.t1.e4;Parent=g3367.t1
JABGON010000050.1	AUGUSTUS	CDS	30284	30297	1	+	2	ID=g3367.t1.c;Parent=g3367.t1
JABGON010000050.1	AUGUSTUS	exon	30284	30297	.	+	.	ID=g3367.t1.e5;Parent=g3367.t1
JABGON010000050.1	AUGUSTUS	CDS	30364	30621	1	+	0	ID=g3367.t1.c;Parent=g3367.t1
JABGON010000050.1	AUGUSTUS	exon	30364	30621	.	+	.	ID=g3367.t1.e6;Parent=g3367.t1
JABGON010000050.1	AUGUSTUS	CDS	30685	30846	1	+	0	ID=g3367.t1.c;Parent=g3367.t1
JABGON010000050.1	AUGUSTUS	exon	30685	30846	.	+	.	ID=g3367.t1.e7;Parent=g3367.t1
JABGON010000050.1	AUGUSTUS	stop_codon	30844	30846	.	+	0	ID=g3367.t1.stp;Parent=g3367.t1
JABGON010000050.1	AUGUSTUS	gene	31447	32929	.	+	.	ID=g3368
JABGON010000050.1	AUGUSTUS	mRNA	31447	32929	1	+	.	ID=g3368.t1;Parent=g3368
JABGON010000050.1	AUGUSTUS	start_codon	31447	31449	.	+	0	ID=g3368.t1.srt;Parent=g3368.t1
JABGON010000050.1	AUGUSTUS	CDS	31447	31870	1	+	0	ID=g3368.t1.c;Parent=g3368.t1; product="Modular polyketide synthase"; Dbxref=UniProtKB/TrEMBL:A0A0K3CHU1; go_function="molecular_function|0003674","binding|0005488";go_component="cellular_component|0005575"
JABGON010000050.1	AUGUSTUS	exon	31447	31870	.	+	.	ID=g3368.t1.e1;Parent=g3368.t1
JABGON010000050.1	AUGUSTUS	CDS	31924	32613	1	+	2	ID=g3368.t1.c;Parent=g3368.t1
JABGON010000050.1	AUGUSTUS	exon	31924	32613	.	+	.	ID=g3368.t1.e2;Parent=g3368.t1
JABGON010000050.1	AUGUSTUS	CDS	32670	32929	1	+	2	ID=g3368.t1.c;Parent=g3368.t1
JABGON010000050.1	AUGUSTUS	exon	32670	32929	.	+	.	ID=g3368.t1.e3;Parent=g3368.t1
JABGON010000050.1	AUGUSTUS	stop_codon	32927	32929	.	+	0	ID=g3368.t1.stp;Parent=g3368.t1
JABGON010000050.1	AUGUSTUS	gene	33110	37262	.	+	.	ID=g3369
JABGON010000050.1	AUGUSTUS	mRNA	33110	37262	1	+	.	ID=g3369.t1;Parent=g3369
JABGON010000050.1	AUGUSTUS	start_codon	33110	33112	.	+	0	ID=g3369.t1.srt;Parent=g3369.t1
JABGON010000050.1	AUGUSTUS	CDS	33110	33251	1	+	0	ID=g3369.t1.c;Parent=g3369.t1; product="Molybdenum cofactor sulfurase"; Dbxref=UniProtKB/TrEMBL:A0A0K3CFM3; go_process="biological_process|0008150","regulation of cellular process|0050794","regulation of biological process|0050789","cellular process|0009987","biological regulation|0065007","localization|0051179","transport|0006810","establishment of localization|0051234","vesicle-mediated transport|0016192","regulation of protein localization|0032880","regulation of localization|0032879","macromolecule localization|0033036","protein localization|0008104","regulation of transport|0051049","regulation of peptide transport|0090087","regulation of establishment of protein localization|0070201","regulation of protein transport|0051223","regulation of secretion by cell|1903530","regulation of secretion|0051046","regulation of peptide secretion|0002791","regulation of protein secretion|0050708","secretion|0046903","establishment of protein localization|0045184","export from cell|0140352","secretion by cell|0032940","exocytosis|0006887","organic substance transport|0071702","nitrogen compound transport|0071705","peptide transport|0015833","protein transport|0015031","amide transport|0042886","regulation of vesicle-mediated transport|0060627","regulation of exocytosis|0017157","regulation of signaling|0023051","regulation of cell communication|0010646","regulation of biological quality|0065008","positive regulation of cellular process|0048522","positive regulation of biological process|0048518","regulation of neurotransmitter levels|0001505","regulation of trans-synaptic signaling|0099177","modulation of chemical synaptic transmission|0050804","regulation of synaptic vesicle cycle|0098693","regulation of neurotransmitter transport|0051588","regulation of synaptic vesicle exocytosis|2000300","regulation of neurotransmitter secretion|0046928","regulation of regulated secretory pathway|1903305","regulation of cellular component biogenesis|0044087","regulation of cellular component organization|0051128","developmental process|0032502","regulation of protein-containing complex assembly|0043254","cellular component organization|0016043","cellular component organization or biogenesis|0071840","cellular developmental process|0048869","negative regulation of biological process|0048519","anatomical structure morphogenesis|0009653","negative regulation of cellular process|0048523";go_function="molecular_function|0003674","binding|0005488","protein binding|0005515","molecular function regulator activity|0098772","enzyme regulator activity|0030234","enzyme activator activity|0008047","nucleoside-triphosphatase regulator activity|0060589","GTPase regulator activity|0030695","cytoskeletal protein binding|0008092","GTPase activator activity|0005096","SNARE binding|0000149","syntaxin binding|0019905","myosin binding|0017022","enzyme binding|0019899";go_component="cellular_component|0005575","cellular anatomical entity|0110165","cytoplasm|0005737","protein-containing complex|0032991","membrane|0016020","intracellular organelle|0043229","organelle|0043226","plasma membrane|0005886","membrane protein complex|0098796","membrane-bounded organelle|0043227","SNARE complex|0031201"
JABGON010000050.1	AUGUSTUS	exon	33110	33251	.	+	.	ID=g3369.t1.e1;Parent=g3369.t1
JABGON010000050.1	AUGUSTUS	CDS	33354	33506	1	+	2	ID=g3369.t1.c;Parent=g3369.t1
JABGON010000050.1	AUGUSTUS	exon	33354	33506	.	+	.	ID=g3369.t1.e2;Parent=g3369.t1
JABGON010000050.1	AUGUSTUS	CDS	33562	33838	1	+	2	ID=g3369.t1.c;Parent=g3369.t1
JABGON010000050.1	AUGUSTUS	exon	33562	33838	.	+	.	ID=g3369.t1.e3;Parent=g3369.t1
JABGON010000050.1	AUGUSTUS	CDS	33906	35336	1	+	1	ID=g3369.t1.c;Parent=g3369.t1
JABGON010000050.1	AUGUSTUS	exon	33906	35336	.	+	.	ID=g3369.t1.e4;Parent=g3369.t1
JABGON010000050.1	AUGUSTUS	CDS	35390	35925	1	+	1	ID=g3369.t1.c;Parent=g3369.t1
JABGON010000050.1	AUGUSTUS	exon	35390	35925	.	+	.	ID=g3369.t1.e5;Parent=g3369.t1
JABGON010000050.1	AUGUSTUS	CDS	35986	36478	1	+	2	ID=g3369.t1.c;Parent=g3369.t1
JABGON010000050.1	AUGUSTUS	exon	35986	36478	.	+	.	ID=g3369.t1.e6;Parent=g3369.t1
JABGON010000050.1	AUGUSTUS	CDS	36539	36783	1	+	1	ID=g3369.t1.c;Parent=g3369.t1
JABGON010000050.1	AUGUSTUS	exon	36539	36783	.	+	.	ID=g3369.t1.e7;Parent=g3369.t1
JABGON010000050.1	AUGUSTUS	CDS	36849	37110	1	+	2	ID=g3369.t1.c;Parent=g3369.t1
JABGON010000050.1	AUGUSTUS	exon	36849	37110	.	+	.	ID=g3369.t1.e8;Parent=g3369.t1
JABGON010000050.1	AUGUSTUS	CDS	37175	37262	1	+	1	ID=g3369.t1.c;Parent=g3369.t1
JABGON010000050.1	AUGUSTUS	exon	37175	37262	.	+	.	ID=g3369.t1.e9;Parent=g3369.t1
JABGON010000050.1	AUGUSTUS	stop_codon	37260	37262	.	+	0	ID=g3369.t1.stp;Parent=g3369.t1
JABGON010000050.1	AUGUSTUS	gene	37353	41817	.	-	.	ID=g3370
JABGON010000050.1	AUGUSTUS	mRNA	37353	41817	1	-	.	ID=g3370.t1;Parent=g3370
JABGON010000050.1	AUGUSTUS	stop_codon	37353	37355	.	-	0	ID=g3370.t1.stp;Parent=g3370.t1
JABGON010000050.1	AUGUSTUS	CDS	37353	37442	1	-	0	ID=g3370.t1.c;Parent=g3370.t1; product="xanthine dehydrogenase"; Dbxref=UniProtKB/TrEMBL:A0A0K3CJ49; go_process="biological_process|0008150","localization|0051179","establishment of localization|0051234","transport|0006810","organic substance transport|0071702","macromolecule localization|0033036","protein localization|0008104","nitrogen compound transport|0071705","establishment of protein localization|0045184","protein transport|0015031","amide transport|0042886","peptide transport|0015833","cellular localization|0051641","vesicle-mediated transport|0016192","cellular process|0009987","intracellular transport|0046907";go_function="molecular_function|0003674","binding|0005488","ion binding|0043167","lipid binding|0008289","anion binding|0043168","phospholipid binding|0005543","phosphatidylinositol binding|0035091","protein binding|0005515","phosphatidylinositol phosphate binding|1901981","phosphatidylinositol-3-phosphate binding|0032266","identical protein binding|0042802","molecular function regulator activity|0098772","signaling receptor activator activity|0030546","receptor ligand activity|0048018","signaling receptor binding|0005102","hormone activity|0005179","signaling receptor regulator activity|0030545";go_component="cellular_component|0005575","cellular anatomical entity|0110165","organelle membrane|0031090","membrane|0016020","organelle|0043226","membrane-bounded organelle|0043227","intracellular organelle|0043229","intracellular membrane-bounded organelle|0043231","obsolete intrinsic component of membrane|0031224","membrane|0016021","bounding membrane of organelle|0098588","membrane|0098805"
JABGON010000050.1	AUGUSTUS	exon	37353	37442	.	-	.	ID=g3370.t1.e1;Parent=g3370.t1
JABGON010000050.1	AUGUSTUS	CDS	37502	37590	1	-	2	ID=g3370.t1.c;Parent=g3370.t1
JABGON010000050.1	AUGUSTUS	exon	37502	37590	.	-	.	ID=g3370.t1.e2;Parent=g3370.t1
JABGON010000050.1	AUGUSTUS	CDS	37650	37831	1	-	1	ID=g3370.t1.c;Parent=g3370.t1
JABGON010000050.1	AUGUSTUS	exon	37650	37831	.	-	.	ID=g3370.t1.e3;Parent=g3370.t1
JABGON010000050.1	AUGUSTUS	CDS	37889	38370	1	-	0	ID=g3370.t1.c;Parent=g3370.t1
JABGON010000050.1	AUGUSTUS	exon	37889	38370	.	-	.	ID=g3370.t1.e4;Parent=g3370.t1
JABGON010000050.1	AUGUSTUS	CDS	38430	40361	1	-	0	ID=g3370.t1.c;Parent=g3370.t1
JABGON010000050.1	AUGUSTUS	exon	38430	40361	.	-	.	ID=g3370.t1.e5;Parent=g3370.t1
JABGON010000050.1	AUGUSTUS	CDS	40429	40562	1	-	2	ID=g3370.t1.c;Parent=g3370.t1
JABGON010000050.1	AUGUSTUS	exon	40429	40562	.	-	.	ID=g3370.t1.e6;Parent=g3370.t1
JABGON010000050.1	AUGUSTUS	CDS	40614	41817	1	-	0	ID=g3370.t1.c;Parent=g3370.t1
JABGON010000050.1	AUGUSTUS	exon	40614	41817	.	-	.	ID=g3370.t1.e7;Parent=g3370.t1
JABGON010000050.1	AUGUSTUS	start_codon	41815	41817	.	-	0	ID=g3370.t1.srt;Parent=g3370.t1
JABGON010000050.1	AUGUSTUS	gene	42613	43284	.	+	.	ID=g3371
JABGON010000050.1	AUGUSTUS	mRNA	42805	43284	1	+	.	ID=g3371.t1;Parent=g3371
JABGON010000050.1	AUGUSTUS	start_codon	42805	42807	.	+	0	ID=g3371.t1.srt;Parent=g3371.t1
JABGON010000050.1	AUGUSTUS	CDS	42805	43284	1	+	0	ID=g3371.t1.c;Parent=g3371.t1; product="hypothetical protein"; go_component="cellular_component|0005575","cellular anatomical entity|0110165"
JABGON010000050.1	AUGUSTUS	exon	42805	43284	.	+	.	ID=g3371.t1.e1;Parent=g3371.t1
JABGON010000050.1	AUGUSTUS	stop_codon	43282	43284	.	+	0	ID=g3371.t1.stp;Parent=g3371.t1
JABGON010000050.1	GeneMark.hmm3	mRNA	42613	43284	.	+	.	ID=g3371.t2;Parent=g3371
JABGON010000050.1	GeneMark.hmm3	start_codon	42613	42615	.	+	0	ID=g3371.t2.srt;Parent=g3371.t2
JABGON010000050.1	GeneMark.hmm3	mRNA	42613	43284	.	+	.	ID=g3371.t2;Parent=g3371
JABGON010000050.1	GeneMark.hmm3	CDS	42613	43284	.	+	0	ID=g3371.t2.c;Parent=g3371.t2; product="hypothetical protein"; go_component="cellular_component|0005575","cellular anatomical entity|0110165"
JABGON010000050.1	GeneMark.hmm3	exon	42613	43284	.	+	0	ID=g3371.t2.e1;Parent=g3371.t2
JABGON010000050.1	GeneMark.hmm3	stop_codon	43282	43284	.	+	0	ID=g3371.t2.stp;Parent=g3371.t2
JABGON010000050.1	AUGUSTUS	gene	44660	48395	.	+	.	ID=g3372
JABGON010000050.1	AUGUSTUS	mRNA	44660	48395	1	+	.	ID=g3372.t1;Parent=g3372
JABGON010000050.1	AUGUSTUS	start_codon	44660	44662	.	+	0	ID=g3372.t1.srt;Parent=g3372.t1
JABGON010000050.1	AUGUSTUS	CDS	44660	44737	1	+	0	ID=g3372.t1.c;Parent=g3372.t1; product="Armadillo-type fold domain containing protein"; Dbxref=UniProtKB/TrEMBL:M7XZG1,UniProtKB/TrEMBL:A0A2T0A5C1; go_function="molecular_function|0003674","binding|0005488";go_component="cellular_component|0005575"
JABGON010000050.1	AUGUSTUS	exon	44660	44737	.	+	.	ID=g3372.t1.e1;Parent=g3372.t1
JABGON010000050.1	AUGUSTUS	CDS	44793	48395	1	+	0	ID=g3372.t1.c;Parent=g3372.t1
JABGON010000050.1	AUGUSTUS	exon	44793	48395	.	+	.	ID=g3372.t1.e2;Parent=g3372.t1
JABGON010000050.1	AUGUSTUS	stop_codon	48393	48395	.	+	0	ID=g3372.t1.stp;Parent=g3372.t1
JABGON010000050.1	AUGUSTUS	gene	48474	53199	.	-	.	ID=g3373
JABGON010000050.1	AUGUSTUS	mRNA	48474	53199	1	-	.	ID=g3373.t1;Parent=g3373
JABGON010000050.1	AUGUSTUS	stop_codon	48474	48476	.	-	0	ID=g3373.t1.stp;Parent=g3373.t1
JABGON010000050.1	AUGUSTUS	CDS	48474	48691	1	-	2	ID=g3373.t1.c;Parent=g3373.t1; product="PPM-type phosphatase domain-containing protein"; Dbxref=UniProtKB/TrEMBL:A0A2T0A5D6; go_process="biological_process|0008150","cellular process|0009987","metabolic process|0008152","cellular metabolic process|0044237","organic substance metabolic process|0071704","primary metabolic process|0044238","nitrogen compound metabolic process|0006807","macromolecule metabolic process|0043170","organic cyclic compound metabolic process|1901360","heterocycle metabolic process|0046483","cellular nitrogen compound metabolic process|0034641","cellular aromatic compound metabolic process|0006725","nucleobase-containing compound metabolic process|0006139","nucleic acid metabolic process|0090304","RNA processing|0006396","RNA metabolic process|0016070","RNA splicing|0008380","mRNA metabolic process|0016071","mRNA processing|0006397","mRNA splicing, via spliceosome|0000398","RNA splicing, via transesterification reactions with bulged adenosine as nucleophile|0000377","RNA splicing, via transesterification reactions|0000375","cellular component organization or biogenesis|0071840","cellular component organization|0016043","protein-containing complex organization|0043933","ribonucleoprotein complex subunit organization|0071826","developmental process|0032502";go_function="molecular_function|0003674","binding|0005488","heterocyclic compound binding|1901363","organic cyclic compound binding|0097159","nucleic acid binding|0003676","catalytic activity|0003824","ion binding|0043167","catalytic activity, acting on RNA|0140098","hydrolase activity|0016787","RNA binding|0003723","small molecule binding|0036094","nucleotide binding|0000166","nucleoside phosphate binding|1901265","anion binding|0043168","hydrolase activity, acting on acid anhydrides|0016817","obsolete drug binding|0008144","hydrolase activity, acting on acid anhydrides, in phosphorus-containing anhydrides|0016818","pyrophosphatase activity|0016462","ribonucleoside triphosphate phosphatase activity|0017111","ATP binding|0005524","carbohydrate derivative binding|0097367","adenyl nucleotide binding|0030554","ribonucleotide binding|0032553","purine ribonucleoside triphosphate binding|0035639","adenyl ribonucleotide binding|0032559","purine nucleotide binding|0017076","purine ribonucleotide binding|0032555","ATP hydrolysis activity|0016887","helicase activity|0004386","ATP hydrolysis activity|0042623","RNA helicase activity|0003724","protein binding|0005515";go_component="cellular_component|0005575","protein-containing complex|0032991","cellular anatomical entity|0110165","intracellular organelle|0043229","organelle|0043226","membrane-bounded organelle|0043227","intracellular membrane-bounded organelle|0043231","ribonucleoprotein complex|1990904","nucleus|0005634","spliceosomal complex|0005681","catalytic complex|1902494"
JABGON010000050.1	AUGUSTUS	exon	48474	48691	.	-	.	ID=g3373.t1.e1;Parent=g3373.t1
JABGON010000050.1	AUGUSTUS	CDS	48753	48914	1	-	2	ID=g3373.t1.c;Parent=g3373.t1
JABGON010000050.1	AUGUSTUS	exon	48753	48914	.	-	.	ID=g3373.t1.e2;Parent=g3373.t1
JABGON010000050.1	AUGUSTUS	CDS	48976	49199	1	-	1	ID=g3373.t1.c;Parent=g3373.t1
JABGON010000050.1	AUGUSTUS	exon	48976	49199	.	-	.	ID=g3373.t1.e3;Parent=g3373.t1
JABGON010000050.1	AUGUSTUS	CDS	49258	49734	1	-	1	ID=g3373.t1.c;Parent=g3373.t1
JABGON010000050.1	AUGUSTUS	exon	49258	49734	.	-	.	ID=g3373.t1.e4;Parent=g3373.t1
JABGON010000050.1	AUGUSTUS	CDS	49791	49938	1	-	2	ID=g3373.t1.c;Parent=g3373.t1
JABGON010000050.1	AUGUSTUS	exon	49791	49938	.	-	.	ID=g3373.t1.e5;Parent=g3373.t1
JABGON010000050.1	AUGUSTUS	CDS	49997	50152	1	-	2	ID=g3373.t1.c;Parent=g3373.t1
JABGON010000050.1	AUGUSTUS	exon	49997	50152	.	-	.	ID=g3373.t1.e6;Parent=g3373.t1
JABGON010000050.1	AUGUSTUS	CDS	50210	50420	1	-	0	ID=g3373.t1.c;Parent=g3373.t1
JABGON010000050.1	AUGUSTUS	exon	50210	50420	.	-	.	ID=g3373.t1.e7;Parent=g3373.t1
JABGON010000050.1	AUGUSTUS	CDS	50475	50536	1	-	2	ID=g3373.t1.c;Parent=g3373.t1
JABGON010000050.1	AUGUSTUS	exon	50475	50536	.	-	.	ID=g3373.t1.e8;Parent=g3373.t1
JABGON010000050.1	AUGUSTUS	CDS	50589	50720	1	-	2	ID=g3373.t1.c;Parent=g3373.t1
JABGON010000050.1	AUGUSTUS	exon	50589	50720	.	-	.	ID=g3373.t1.e9;Parent=g3373.t1
JABGON010000050.1	AUGUSTUS	CDS	50778	50850	1	-	0	ID=g3373.t1.c;Parent=g3373.t1
JABGON010000050.1	AUGUSTUS	exon	50778	50850	.	-	.	ID=g3373.t1.e10;Parent=g3373.t1
JABGON010000050.1	AUGUSTUS	CDS	50908	51065	1	-	2	ID=g3373.t1.c;Parent=g3373.t1
JABGON010000050.1	AUGUSTUS	exon	50908	51065	.	-	.	ID=g3373.t1.e11;Parent=g3373.t1
JABGON010000050.1	AUGUSTUS	CDS	51133	51357	1	-	2	ID=g3373.t1.c;Parent=g3373.t1
JABGON010000050.1	AUGUSTUS	exon	51133	51357	.	-	.	ID=g3373.t1.e12;Parent=g3373.t1
JABGON010000050.1	AUGUSTUS	CDS	51416	51494	1	-	0	ID=g3373.t1.c;Parent=g3373.t1
JABGON010000050.1	AUGUSTUS	exon	51416	51494	.	-	.	ID=g3373.t1.e13;Parent=g3373.t1
JABGON010000050.1	AUGUSTUS	CDS	51551	52617	1	-	2	ID=g3373.t1.c;Parent=g3373.t1
JABGON010000050.1	AUGUSTUS	exon	51551	52617	.	-	.	ID=g3373.t1.e14;Parent=g3373.t1
JABGON010000050.1	AUGUSTUS	CDS	52680	53199	1	-	0	ID=g3373.t1.c;Parent=g3373.t1
JABGON010000050.1	AUGUSTUS	exon	52680	53199	.	-	.	ID=g3373.t1.e15;Parent=g3373.t1
JABGON010000050.1	AUGUSTUS	start_codon	53197	53199	.	-	0	ID=g3373.t1.srt;Parent=g3373.t1
JABGON010000050.1	gmst	mRNA	48474	49111	.	-	.	ID=g3373.t2;Parent=g3373
JABGON010000050.1	gmst	stop_codon	48474	48476	65.138756	-	0	ID=g3373.t2.stp;Parent=g3373.t2
JABGON010000050.1	gmst	CDS	48474	48691	65.138756	-	2	ID=g3373.t2.c;Parent=g3373.t2; product="hypothetical protein"; go_process="biological_process|0008150","cellular process|0009987","metabolic process|0008152","cellular metabolic process|0044237","organic substance metabolic process|0071704","primary metabolic process|0044238","nitrogen compound metabolic process|0006807","macromolecule metabolic process|0043170","organic cyclic compound metabolic process|1901360","heterocycle metabolic process|0046483","cellular nitrogen compound metabolic process|0034641","cellular aromatic compound metabolic process|0006725","nucleobase-containing compound metabolic process|0006139","nucleic acid metabolic process|0090304","RNA processing|0006396","RNA metabolic process|0016070","RNA splicing|0008380","mRNA metabolic process|0016071","mRNA processing|0006397","mRNA splicing, via spliceosome|0000398","RNA splicing, via transesterification reactions with bulged adenosine as nucleophile|0000377","RNA splicing, via transesterification reactions|0000375","cellular component organization or biogenesis|0071840","cellular component organization|0016043","protein-containing complex organization|0043933","ribonucleoprotein complex subunit organization|0071826","developmental process|0032502";go_function="molecular_function|0003674","binding|0005488","heterocyclic compound binding|1901363","organic cyclic compound binding|0097159","nucleic acid binding|0003676","catalytic activity|0003824","ion binding|0043167","catalytic activity, acting on RNA|0140098","hydrolase activity|0016787","RNA binding|0003723","small molecule binding|0036094","nucleotide binding|0000166","nucleoside phosphate binding|1901265","anion binding|0043168","hydrolase activity, acting on acid anhydrides|0016817","obsolete drug binding|0008144","hydrolase activity, acting on acid anhydrides, in phosphorus-containing anhydrides|0016818","pyrophosphatase activity|0016462","ribonucleoside triphosphate phosphatase activity|0017111","ATP binding|0005524","carbohydrate derivative binding|0097367","adenyl nucleotide binding|0030554","ribonucleotide binding|0032553","purine ribonucleoside triphosphate binding|0035639","adenyl ribonucleotide binding|0032559","purine nucleotide binding|0017076","purine ribonucleotide binding|0032555","ATP hydrolysis activity|0016887","helicase activity|0004386","ATP hydrolysis activity|0042623","RNA helicase activity|0003724","protein binding|0005515";go_component="cellular_component|0005575","protein-containing complex|0032991","cellular anatomical entity|0110165","intracellular organelle|0043229","organelle|0043226","membrane-bounded organelle|0043227","intracellular membrane-bounded organelle|0043231","ribonucleoprotein complex|1990904","nucleus|0005634","spliceosomal complex|0005681","catalytic complex|1902494"
JABGON010000050.1	gmst	exon	48474	48691	65.138756	-	2	ID=g3373.t2.e1;Parent=g3373.t2
JABGON010000050.1	gmst	CDS	48753	48914	65.138756	-	2	ID=g3373.t2.c;Parent=g3373.t2
JABGON010000050.1	gmst	exon	48753	48914	65.138756	-	2	ID=g3373.t2.e2;Parent=g3373.t2
JABGON010000050.1	gmst	CDS	48976	49111	65.138756	-	0	ID=g3373.t2.c;Parent=g3373.t2
JABGON010000050.1	gmst	exon	48976	49111	65.138756	-	0	ID=g3373.t2.e3;Parent=g3373.t2
JABGON010000050.1	gmst	start_codon	49109	49111	65.138756	-	0	ID=g3373.t2.srt;Parent=g3373.t2
JABGON010000050.1	AUGUSTUS	gene	53665	56237	.	-	.	ID=g3374
JABGON010000050.1	AUGUSTUS	mRNA	53665	56237	1	-	.	ID=g3374.t1;Parent=g3374
JABGON010000050.1	AUGUSTUS	stop_codon	53665	53667	.	-	0	ID=g3374.t1.stp;Parent=g3374.t1
JABGON010000050.1	AUGUSTUS	CDS	53665	53972	1	-	2	ID=g3374.t1.c;Parent=g3374.t1; product="aromatic-amino-acid transaminase"; go_process="biological_process|0008150","cellular process|0009987","metabolic process|0008152","cellular metabolic process|0044237","biosynthetic process|0009058","organic substance metabolic process|0071704","primary metabolic process|0044238","nitrogen compound metabolic process|0006807","small molecule metabolic process|0044281","organonitrogen compound metabolic process|1901564","oxoacid metabolic process|0043436","organic acid metabolic process|0006082","carboxylic acid metabolic process|0019752","amino acid metabolic process|0006520","alpha-amino acid metabolic process|1901605","organic cyclic compound metabolic process|1901360","cellular aromatic compound metabolic process|0006725","catabolic process|0009056","cellular catabolic process|0044248","organic substance catabolic process|1901575","organonitrogen compound catabolic process|1901565","small molecule catabolic process|0044282","carboxylic acid catabolic process|0046395","organic acid catabolic process|0016054","amino acid catabolic process|0009063","aspartate family amino acid metabolic process|0009066","lysine metabolic process|0006553","cellular biosynthetic process|0044249","organic cyclic compound catabolic process|1901361","organic substance biosynthetic process|1901576","aromatic compound catabolic process|0019439","organic cyclic compound biosynthetic process|1901362","aromatic compound biosynthetic process|0019438","organonitrogen compound biosynthetic process|1901566","small molecule biosynthetic process|0044283","aromatic amino acid metabolic process|0009072","organic acid biosynthetic process|0016053","carboxylic acid biosynthetic process|0046394","aromatic amino acid family biosynthetic process|0009073","amino acid biosynthetic process|0008652","alpha-amino acid biosynthetic process|1901607","tyrosine metabolic process|0006570","aromatic amino acid family catabolic process|0009074","aspartate family amino acid biosynthetic process|0009067","lysine biosynthetic process|0009085","sulfur compound metabolic process|0006790","xenobiotic metabolic process|0017144";go_function="molecular_function|0003674","binding|0005488","heterocyclic compound binding|1901363","organic cyclic compound binding|0097159","catalytic activity|0003824","ion binding|0043167","transferase activity|0016740","small molecule binding|0036094","anion binding|0043168","obsolete cofactor binding|0048037","obsolete drug binding|0008144","vitamin binding|0019842","obsolete coenzyme binding|0050662","transferase activity, transferring nitrogenous groups|0016769","vitamin B6 binding|0070279","pyridoxal phosphate binding|0030170","transaminase activity|0008483","protein binding|0005515","identical protein binding|0042802","protein dimerization activity|0046983","protein homodimerization activity|0042803";go_component="cellular_component|0005575","cellular anatomical entity|0110165","intracellular membrane-bounded organelle|0043231","membrane-bounded organelle|0043227","intracellular organelle|0043229","organelle|0043226","nucleus|0005634"; ec_number=2.6.1.57
JABGON010000050.1	AUGUSTUS	exon	53665	53972	.	-	.	ID=g3374.t1.e1;Parent=g3374.t1
JABGON010000050.1	AUGUSTUS	CDS	54030	54257	1	-	2	ID=g3374.t1.c;Parent=g3374.t1
JABGON010000050.1	AUGUSTUS	exon	54030	54257	.	-	.	ID=g3374.t1.e2;Parent=g3374.t1
JABGON010000050.1	AUGUSTUS	CDS	54362	54538	1	-	2	ID=g3374.t1.c;Parent=g3374.t1
JABGON010000050.1	AUGUSTUS	exon	54362	54538	.	-	.	ID=g3374.t1.e3;Parent=g3374.t1
JABGON010000050.1	AUGUSTUS	CDS	54601	54765	1	-	2	ID=g3374.t1.c;Parent=g3374.t1
JABGON010000050.1	AUGUSTUS	exon	54601	54765	.	-	.	ID=g3374.t1.e4;Parent=g3374.t1
JABGON010000050.1	AUGUSTUS	CDS	54864	54988	1	-	1	ID=g3374.t1.c;Parent=g3374.t1
JABGON010000050.1	AUGUSTUS	exon	54864	54988	.	-	.	ID=g3374.t1.e5;Parent=g3374.t1
JABGON010000050.1	AUGUSTUS	CDS	55099	55221	1	-	1	ID=g3374.t1.c;Parent=g3374.t1
JABGON010000050.1	AUGUSTUS	exon	55099	55221	.	-	.	ID=g3374.t1.e6;Parent=g3374.t1
JABGON010000050.1	AUGUSTUS	CDS	55328	55523	1	-	2	ID=g3374.t1.c;Parent=g3374.t1
JABGON010000050.1	AUGUSTUS	exon	55328	55523	.	-	.	ID=g3374.t1.e7;Parent=g3374.t1
JABGON010000050.1	AUGUSTUS	CDS	55642	55816	1	-	0	ID=g3374.t1.c;Parent=g3374.t1
JABGON010000050.1	AUGUSTUS	exon	55642	55816	.	-	.	ID=g3374.t1.e8;Parent=g3374.t1
JABGON010000050.1	AUGUSTUS	CDS	55978	56055	1	-	0	ID=g3374.t1.c;Parent=g3374.t1
JABGON010000050.1	AUGUSTUS	exon	55978	56055	.	-	.	ID=g3374.t1.e9;Parent=g3374.t1
JABGON010000050.1	AUGUSTUS	CDS	56118	56237	1	-	0	ID=g3374.t1.c;Parent=g3374.t1
JABGON010000050.1	AUGUSTUS	exon	56118	56237	.	-	.	ID=g3374.t1.e10;Parent=g3374.t1
JABGON010000050.1	AUGUSTUS	start_codon	56235	56237	.	-	0	ID=g3374.t1.srt;Parent=g3374.t1
JABGON010000050.1	AUGUSTUS	gene	57291	59145	.	+	.	ID=g3375
JABGON010000050.1	AUGUSTUS	mRNA	57291	59145	1	+	.	ID=g3375.t1;Parent=g3375
JABGON010000050.1	AUGUSTUS	start_codon	57291	57293	.	+	0	ID=g3375.t1.srt;Parent=g3375.t1
JABGON010000050.1	AUGUSTUS	CDS	57291	57917	1	+	0	ID=g3375.t1.c;Parent=g3375.t1; product="hypothetical protein"; Dbxref=UniProtKB/TrEMBL:A0A2T0A5C7; go_process="biological_process|0008150","cellular process|0009987","biological regulation|0065007","regulation of biological process|0050789","regulation of cellular process|0050794","metabolic process|0008152","cellular metabolic process|0044237","developmental process|0032502","regulation of molecular function|0065009","anatomical structure development|0048856","response to stimulus|0050896","translational initiation|0006413","response to stress|0006950","response to chemical|0042221","response to abiotic stimulus|0009628","cellular developmental process|0048869","response to endogenous stimulus|0009719","developmental process involved in reproduction|0003006","response to hormone|0009725","reproductive process|0022414","response to oxygen-containing compound|1901700","response to organic substance|0010033","signal transduction|0007165","immune system process|0002376","positive regulation of biological process|0048518","response to temperature stimulus|0009266","regulation of response to stimulus|0048583","reproductive structure development|0048608","cell surface receptor signaling pathway|0007166","regulation of immune system process|0002682","response to heat|0009408","response to carbohydrate|0009743","cell development|0048468","positive regulation of response to stimulus|0048584","response to nitrogen compound|1901698","response to organonitrogen compound|0010243","positive regulation of immune system process|0002684","response to peptide|1901652","regulation of immune response|0050776","ensheathment of neurons|0007272","glial cell development|0021782","axon ensheathment|0008366","response to monosaccharide|0034284","ovarian follicle development|0001541","myelination|0042552","response to peptide hormone|0043434","response to hexose|0009746","positive regulation of immune response|0050778","response to glucose|0009749","positive regulation of molecular function|0044093","oligodendrocyte development|0014003","activation of immune response|0002253","immune response-activating cell surface receptor signaling pathway|0002429","immune response-regulating cell surface receptor signaling pathway|0002768","immune response-regulating signaling pathway|0002764","antigen receptor-mediated signaling pathway|0050851","immune response-activating signaling pathway|0002757","T cell receptor signaling pathway|0050852","negative regulation of biological process|0048519","regulation of metabolic process|0019222","regulation of biosynthetic process|0009889","regulation of cellular metabolic process|0031323","regulation of gene expression|0010468","regulation of cellular biosynthetic process|0031326","regulation of macromolecule biosynthetic process|0010556","regulation of cellular macromolecule biosynthetic process|2000112","regulation of primary metabolic process|0080090","regulation of macromolecule metabolic process|0060255","regulation of nitrogen compound metabolic process|0051171","negative regulation of molecular function|0044092","regulation of catalytic activity|0050790","regulation of binding|0051098","regulation of protein metabolic process|0032268","regulation of amide metabolic process|0034248","post-transcriptional regulation of gene expression|0010608","regulation of translation|0006417","regulation of protein metabolic process|0051246","negative regulation of binding|0051100","regulation of protein binding|0043393","positive regulation of binding|0051099","negative regulation of protein binding|0032091";go_function="molecular_function|0003674","binding|0005488","nucleic acid binding|0003676","organic cyclic compound binding|0097159","heterocyclic compound binding|1901363","RNA binding|0003723","translation regulator activity|0045182","translation regulator activity, nucleic acid binding|0090079","translation factor activity, RNA binding|0008135","translation initiation factor activity|0003743","protein binding|0005515","molecular function regulator activity|0098772","translation initiation factor binding|0031369","enzyme binding|0019899","GTPase binding|0051020","guanyl-nucleotide exchange factor activity|0005085";go_component="cellular_component|0005575","cellular anatomical entity|0110165","protein-containing complex|0032991","cytoplasm|0005737","intracellular organelle|0043229","organelle|0043226","membrane-bounded organelle|0043227","intracellular membrane-bounded organelle|0043231","nucleus|0005634","cytosol|0005829"
JABGON010000050.1	AUGUSTUS	exon	57291	57917	.	+	.	ID=g3375.t1.e1;Parent=g3375.t1
JABGON010000050.1	AUGUSTUS	CDS	57978	58160	1	+	0	ID=g3375.t1.c;Parent=g3375.t1
JABGON010000050.1	AUGUSTUS	exon	57978	58160	.	+	.	ID=g3375.t1.e2;Parent=g3375.t1
JABGON010000050.1	AUGUSTUS	CDS	58244	58463	1	+	0	ID=g3375.t1.c;Parent=g3375.t1
JABGON010000050.1	AUGUSTUS	exon	58244	58463	.	+	.	ID=g3375.t1.e3;Parent=g3375.t1
JABGON010000050.1	AUGUSTUS	CDS	58549	58815	1	+	2	ID=g3375.t1.c;Parent=g3375.t1
JABGON010000050.1	AUGUSTUS	exon	58549	58815	.	+	.	ID=g3375.t1.e4;Parent=g3375.t1
JABGON010000050.1	AUGUSTUS	CDS	58898	59145	1	+	2	ID=g3375.t1.c;Parent=g3375.t1
JABGON010000050.1	AUGUSTUS	exon	58898	59145	.	+	.	ID=g3375.t1.e5;Parent=g3375.t1
JABGON010000050.1	AUGUSTUS	stop_codon	59143	59145	.	+	0	ID=g3375.t1.stp;Parent=g3375.t1
JABGON010000050.1	AUGUSTUS	gene	59703	60992	.	-	.	ID=g3376
JABGON010000050.1	AUGUSTUS	mRNA	59703	60992	1	-	.	ID=g3376.t1;Parent=g3376
JABGON010000050.1	AUGUSTUS	stop_codon	59703	59705	.	-	0	ID=g3376.t1.stp;Parent=g3376.t1
JABGON010000050.1	AUGUSTUS	CDS	59703	60992	1	-	0	ID=g3376.t1.c;Parent=g3376.t1; product="Proteophosphoglycan ppg4"; Dbxref=UniProtKB/TrEMBL:M7WYM3,UniProtKB/TrEMBL:A0A0K3CMW5; go_function="signaling receptor binding|0005102","signaling receptor regulator activity|0030545","molecular_function|0003674","binding|0005488","signaling receptor activator activity|0030546","receptor ligand activity|0048018","protein binding|0005515","hormone activity|0005179","molecular function regulator activity|0098772";go_component="cellular_component|0005575","cellular anatomical entity|0110165"
JABGON010000050.1	AUGUSTUS	exon	59703	60992	.	-	.	ID=g3376.t1.e1;Parent=g3376.t1
JABGON010000050.1	AUGUSTUS	start_codon	60990	60992	.	-	0	ID=g3376.t1.srt;Parent=g3376.t1
JABGON010000050.1	AUGUSTUS	gene	61238	64130	.	-	.	ID=g3377
JABGON010000050.1	AUGUSTUS	mRNA	61238	64130	1	-	.	ID=g3377.t1;Parent=g3377
JABGON010000050.1	AUGUSTUS	stop_codon	61238	61240	.	-	0	ID=g3377.t1.stp;Parent=g3377.t1
JABGON010000050.1	AUGUSTUS	CDS	61238	61555	1	-	0	ID=g3377.t1.c;Parent=g3377.t1; product="hypothetical protein"; Dbxref=UniProtKB/TrEMBL:A0A2T0A5C8; go_process="biological_process|0008150","biological regulation|0065007","regulation of biological process|0050789";go_function="molecular_function|0003674","binding|0005488";go_component="cellular_component|0005575","cellular anatomical entity|0110165","organelle|0043226","intracellular organelle|0043229"
JABGON010000050.1	AUGUSTUS	exon	61238	61555	.	-	.	ID=g3377.t1.e1;Parent=g3377.t1
JABGON010000050.1	AUGUSTUS	CDS	61624	63668	1	-	2	ID=g3377.t1.c;Parent=g3377.t1
JABGON010000050.1	AUGUSTUS	exon	61624	63668	.	-	.	ID=g3377.t1.e2;Parent=g3377.t1
JABGON010000050.1	AUGUSTUS	CDS	63725	64060	1	-	2	ID=g3377.t1.c;Parent=g3377.t1
JABGON010000050.1	AUGUSTUS	exon	63725	64060	.	-	.	ID=g3377.t1.e3;Parent=g3377.t1
JABGON010000050.1	AUGUSTUS	CDS	64121	64130	1	-	0	ID=g3377.t1.c;Parent=g3377.t1
JABGON010000050.1	AUGUSTUS	exon	64121	64130	.	-	.	ID=g3377.t1.e4;Parent=g3377.t1
JABGON010000050.1	AUGUSTUS	start_codon	64128	64130	.	-	0	ID=g3377.t1.srt;Parent=g3377.t1
JABGON010000050.1	AUGUSTUS	gene	72063	73893	.	+	.	ID=g3378
JABGON010000050.1	AUGUSTUS	mRNA	72063	73893	1	+	.	ID=g3378.t1;Parent=g3378
JABGON010000050.1	AUGUSTUS	start_codon	72063	72065	.	+	0	ID=g3378.t1.srt;Parent=g3378.t1
JABGON010000050.1	AUGUSTUS	CDS	72063	72251	1	+	0	ID=g3378.t1.c;Parent=g3378.t1; product="4Fe-4S ferredoxin-type domain-containing protein"; Dbxref=UniProtKB/TrEMBL:A0A2T0A5H5; go_process="biological_process|0008150","establishment of localization|0051234","transport|0006810","localization|0051179","monoatomic ion transport|0006811","metal ion transport|0030001","monoatomic cation transport|0006812","biological regulation|0065007","transmembrane transport|0055085","monoatomic ion transmembrane transport|0034220","monoatomic cation transmembrane transport|0098655","inorganic cation transmembrane transport|0098662","inorganic ion transmembrane transport|0098660","regulation of biological quality|0065008","transition metal ion transport|0000041","inorganic ion homeostasis|0098771","iron ion transport|0006826","homeostatic process|0042592","monoatomic ion homeostasis|0050801","monoatomic cation homeostasis|0055080","obsolete metal ion homeostasis|0055065","iron ion transmembrane transport|0034755","chemical homeostasis|0048878","obsolete transition metal ion homeostasis|0055076","iron ion homeostasis|0055072","import into cell|0098657","cellular process|0009987","cellular homeostasis|0019725","intracellular monoatomic ion homeostasis|0006873","intracellular monoatomic cation homeostasis|0030003","intracellular chemical homeostasis|0055082","obsolete intracellular metal ion homeostasis|0006875","establishment of localization in cell|0051649","monoatomic anion transport|0006820";go_function="molecular_function|0003674","transporter activity|0005215","inorganic cation transmembrane transporter activity|0022890","transmembrane transporter activity|0022857","monoatomic cation transmembrane transporter activity|0008324","monoatomic ion transmembrane transporter activity|0015075","inorganic molecular entity transmembrane transporter activity|0015318","metal ion transmembrane transporter activity|0046873","transition metal ion transmembrane transporter activity|0046915","inorganic cation transmembrane transporter activity|0072509","iron ion transmembrane transporter activity|0005381","binding|0005488","protein binding|0005515";go_component="cellular_component|0005575","cellular anatomical entity|0110165","membrane|0016020","plasma membrane|0005886","membrane protein complex|0098796","protein-containing complex|0032991","plasma membrane protein complex|0098797","transmembrane transporter complex|1902495","transporter complex|1990351","catalytic complex|1902494","oxidoreductase complex|1990204","organelle|0043226","membrane-bounded organelle|0043227","intracellular organelle|0043229","intracellular membrane-bounded organelle|0043231","endoplasmic reticulum|0005783","obsolete intrinsic component of membrane|0031224"
JABGON010000050.1	AUGUSTUS	exon	72063	72251	.	+	.	ID=g3378.t1.e1;Parent=g3378.t1
JABGON010000050.1	AUGUSTUS	CDS	72339	72456	1	+	0	ID=g3378.t1.c;Parent=g3378.t1
JABGON010000050.1	AUGUSTUS	exon	72339	72456	.	+	.	ID=g3378.t1.e2;Parent=g3378.t1
JABGON010000050.1	AUGUSTUS	CDS	72519	72561	1	+	2	ID=g3378.t1.c;Parent=g3378.t1
JABGON010000050.1	AUGUSTUS	exon	72519	72561	.	+	.	ID=g3378.t1.e3;Parent=g3378.t1
JABGON010000050.1	AUGUSTUS	CDS	72627	72825	1	+	1	ID=g3378.t1.c;Parent=g3378.t1
JABGON010000050.1	AUGUSTUS	exon	72627	72825	.	+	.	ID=g3378.t1.e4;Parent=g3378.t1
JABGON010000050.1	AUGUSTUS	CDS	72884	73095	1	+	0	ID=g3378.t1.c;Parent=g3378.t1
JABGON010000050.1	AUGUSTUS	exon	72884	73095	.	+	.	ID=g3378.t1.e5;Parent=g3378.t1
JABGON010000050.1	AUGUSTUS	CDS	73154	73219	1	+	1	ID=g3378.t1.c;Parent=g3378.t1
JABGON010000050.1	AUGUSTUS	exon	73154	73219	.	+	.	ID=g3378.t1.e6;Parent=g3378.t1
JABGON010000050.1	AUGUSTUS	CDS	73282	73295	1	+	1	ID=g3378.t1.c;Parent=g3378.t1
JABGON010000050.1	AUGUSTUS	exon	73282	73295	.	+	.	ID=g3378.t1.e7;Parent=g3378.t1
JABGON010000050.1	AUGUSTUS	CDS	73387	73452	1	+	2	ID=g3378.t1.c;Parent=g3378.t1
JABGON010000050.1	AUGUSTUS	exon	73387	73452	.	+	.	ID=g3378.t1.e8;Parent=g3378.t1
JABGON010000050.1	AUGUSTUS	CDS	73514	73893	1	+	2	ID=g3378.t1.c;Parent=g3378.t1
JABGON010000050.1	AUGUSTUS	exon	73514	73893	.	+	.	ID=g3378.t1.e9;Parent=g3378.t1
JABGON010000050.1	AUGUSTUS	stop_codon	73891	73893	.	+	0	ID=g3378.t1.stp;Parent=g3378.t1
JABGON010000050.1	AUGUSTUS	gene	74154	74547	.	-	.	ID=g3379
JABGON010000050.1	AUGUSTUS	mRNA	74154	74547	1	-	.	ID=g3379.t1;Parent=g3379
JABGON010000050.1	AUGUSTUS	stop_codon	74154	74156	.	-	0	ID=g3379.t1.stp;Parent=g3379.t1
JABGON010000050.1	AUGUSTUS	CDS	74154	74245	1	-	2	ID=g3379.t1.c;Parent=g3379.t1; product="hypothetical protein"; go_component="cellular_component|0005575","cellular anatomical entity|0110165","obsolete intrinsic component of membrane|0031224","membrane|0016021"
JABGON010000050.1	AUGUSTUS	exon	74154	74245	.	-	.	ID=g3379.t1.e1;Parent=g3379.t1
JABGON010000050.1	AUGUSTUS	CDS	74307	74424	1	-	0	ID=g3379.t1.c;Parent=g3379.t1
JABGON010000050.1	AUGUSTUS	exon	74307	74424	.	-	.	ID=g3379.t1.e2;Parent=g3379.t1
JABGON010000050.1	AUGUSTUS	CDS	74482	74547	1	-	0	ID=g3379.t1.c;Parent=g3379.t1
JABGON010000050.1	AUGUSTUS	exon	74482	74547	.	-	.	ID=g3379.t1.e3;Parent=g3379.t1
JABGON010000050.1	AUGUSTUS	start_codon	74545	74547	.	-	0	ID=g3379.t1.srt;Parent=g3379.t1
JABGON010000050.1	AUGUSTUS	gene	74624	76108	.	-	.	ID=g3380
JABGON010000050.1	AUGUSTUS	mRNA	74624	76108	1	-	.	ID=g3380.t1;Parent=g3380
JABGON010000050.1	AUGUSTUS	stop_codon	74624	74626	.	-	0	ID=g3380.t1.stp;Parent=g3380.t1
JABGON010000050.1	AUGUSTUS	CDS	74624	74779	1	-	0	ID=g3380.t1.c;Parent=g3380.t1; product="CENP-V/GFA domain-containing protein"; Dbxref=UniProtKB/TrEMBL:A0A2T0A5D1; go_function="molecular_function|0003674","binding|0005488","protein binding|0005515";go_component="cellular_component|0005575"
JABGON010000050.1	AUGUSTUS	exon	74624	74779	.	-	.	ID=g3380.t1.e1;Parent=g3380.t1
JABGON010000050.1	AUGUSTUS	CDS	74846	75187	1	-	0	ID=g3380.t1.c;Parent=g3380.t1
JABGON010000050.1	AUGUSTUS	exon	74846	75187	.	-	.	ID=g3380.t1.e2;Parent=g3380.t1
JABGON010000050.1	AUGUSTUS	CDS	75249	75372	1	-	1	ID=g3380.t1.c;Parent=g3380.t1
JABGON010000050.1	AUGUSTUS	exon	75249	75372	.	-	.	ID=g3380.t1.e3;Parent=g3380.t1
JABGON010000050.1	AUGUSTUS	CDS	75428	75497	1	-	2	ID=g3380.t1.c;Parent=g3380.t1
JABGON010000050.1	AUGUSTUS	exon	75428	75497	.	-	.	ID=g3380.t1.e4;Parent=g3380.t1
JABGON010000050.1	AUGUSTUS	CDS	75550	75811	1	-	0	ID=g3380.t1.c;Parent=g3380.t1
JABGON010000050.1	AUGUSTUS	exon	75550	75811	.	-	.	ID=g3380.t1.e5;Parent=g3380.t1
JABGON010000050.1	AUGUSTUS	CDS	75896	76108	1	-	0	ID=g3380.t1.c;Parent=g3380.t1
JABGON010000050.1	AUGUSTUS	exon	75896	76108	.	-	.	ID=g3380.t1.e6;Parent=g3380.t1
JABGON010000050.1	AUGUSTUS	start_codon	76106	76108	.	-	0	ID=g3380.t1.srt;Parent=g3380.t1
JABGON010000050.1	AUGUSTUS	gene	76237	79168	.	+	.	ID=g3381
JABGON010000050.1	AUGUSTUS	mRNA	76237	79168	1	+	.	ID=g3381.t1;Parent=g3381
JABGON010000050.1	AUGUSTUS	start_codon	76237	76239	.	+	0	ID=g3381.t1.srt;Parent=g3381.t1
JABGON010000050.1	AUGUSTUS	CDS	76237	76603	1	+	0	ID=g3381.t1.c;Parent=g3381.t1; product="Hydrophilic protein"; Dbxref=UniProtKB/TrEMBL:A0A0K3CIR0; go_process="biological_process|0008150","cellular process|0009987","macromolecule metabolic process|0043170","organic substance metabolic process|0071704","organonitrogen compound metabolic process|1901564","primary metabolic process|0044238","nitrogen compound metabolic process|0006807","metabolic process|0008152","cellular metabolic process|0044237","RNA metabolic process|0016070","nucleic acid metabolic process|0090304","nucleobase-containing compound metabolic process|0006139","heterocycle metabolic process|0046483","organic cyclic compound metabolic process|1901360","cellular nitrogen compound metabolic process|0034641","cellular aromatic compound metabolic process|0006725","ncRNA metabolic process|0034660","tRNA metabolic process|0006399","amino acid metabolic process|0006520","organic acid metabolic process|0006082","oxoacid metabolic process|0043436","small molecule metabolic process|0044281","carboxylic acid metabolic process|0019752","amino acid activation|0043038","tRNA aminoacylation|0043039","tRNA aminoacylation for protein translation|0006418","protein metabolic process|0019538";go_function="molecular_function|0003674","binding|0005488","heterocyclic compound binding|1901363","organic cyclic compound binding|0097159","catalytic activity|0003824","ion binding|0043167","small molecule binding|0036094","nucleoside phosphate binding|1901265","nucleotide binding|0000166","anion binding|0043168","carbohydrate derivative binding|0097367","adenyl nucleotide binding|0030554","purine nucleotide binding|0017076","purine ribonucleotide binding|0032555","purine ribonucleoside triphosphate binding|0035639","ribonucleotide binding|0032553","obsolete drug binding|0008144","adenyl ribonucleotide binding|0032559","ATP binding|0005524","ligase activity|0016874","catalytic activity, acting on RNA|0140098","catalytic activity, acting on a tRNA|0140101","aminoacyl-tRNA ligase activity|0004812","ligase activity, forming carbon-oxygen bonds|0016875","protein binding|0005515","identical protein binding|0042802","cation binding|0043169","metal ion binding|0046872","nucleic acid binding|0003676","transition metal ion binding|0046914","hydrolase activity|0016787","zinc ion binding|0008270","RNA binding|0003723";go_component="cellular_component|0005575","cellular anatomical entity|0110165","organelle|0043226","membrane-bounded organelle|0043227","intracellular organelle|0043229","cytoplasm|0005737","intracellular membrane-bounded organelle|0043231"; ec_number=6.1.1.3
JABGON010000050.1	AUGUSTUS	exon	76237	76603	.	+	.	ID=g3381.t1.e1;Parent=g3381.t1
JABGON010000050.1	AUGUSTUS	CDS	76702	76835	1	+	2	ID=g3381.t1.c;Parent=g3381.t1
JABGON010000050.1	AUGUSTUS	exon	76702	76835	.	+	.	ID=g3381.t1.e2;Parent=g3381.t1
JABGON010000050.1	AUGUSTUS	CDS	76900	76981	1	+	0	ID=g3381.t1.c;Parent=g3381.t1
JABGON010000050.1	AUGUSTUS	exon	76900	76981	.	+	.	ID=g3381.t1.e3;Parent=g3381.t1
JABGON010000050.1	AUGUSTUS	CDS	77041	77173	1	+	2	ID=g3381.t1.c;Parent=g3381.t1
JABGON010000050.1	AUGUSTUS	exon	77041	77173	.	+	.	ID=g3381.t1.e4;Parent=g3381.t1
JABGON010000050.1	AUGUSTUS	CDS	77238	77355	1	+	1	ID=g3381.t1.c;Parent=g3381.t1
JABGON010000050.1	AUGUSTUS	exon	77238	77355	.	+	.	ID=g3381.t1.e5;Parent=g3381.t1
JABGON010000050.1	AUGUSTUS	CDS	77420	77566	1	+	0	ID=g3381.t1.c;Parent=g3381.t1
JABGON010000050.1	AUGUSTUS	exon	77420	77566	.	+	.	ID=g3381.t1.e6;Parent=g3381.t1
JABGON010000050.1	AUGUSTUS	CDS	77624	77869	1	+	0	ID=g3381.t1.c;Parent=g3381.t1
JABGON010000050.1	AUGUSTUS	exon	77624	77869	.	+	.	ID=g3381.t1.e7;Parent=g3381.t1
JABGON010000050.1	AUGUSTUS	CDS	77931	78398	1	+	0	ID=g3381.t1.c;Parent=g3381.t1
JABGON010000050.1	AUGUSTUS	exon	77931	78398	.	+	.	ID=g3381.t1.e8;Parent=g3381.t1
JABGON010000050.1	AUGUSTUS	CDS	78458	78947	1	+	0	ID=g3381.t1.c;Parent=g3381.t1
JABGON010000050.1	AUGUSTUS	exon	78458	78947	.	+	.	ID=g3381.t1.e9;Parent=g3381.t1
JABGON010000050.1	AUGUSTUS	CDS	79008	79168	1	+	2	ID=g3381.t1.c;Parent=g3381.t1
JABGON010000050.1	AUGUSTUS	exon	79008	79168	.	+	.	ID=g3381.t1.e10;Parent=g3381.t1
JABGON010000050.1	AUGUSTUS	stop_codon	79166	79168	.	+	0	ID=g3381.t1.stp;Parent=g3381.t1
JABGON010000050.1	GeneMark.hmm3	mRNA	76360	79168	.	+	.	ID=g3381.t2;Parent=g3381
JABGON010000050.1	GeneMark.hmm3	start_codon	76360	76362	.	+	0	ID=g3381.t2.srt;Parent=g3381.t2
JABGON010000050.1	GeneMark.hmm3	CDS	76360	76603	.	+	0	ID=g3381.t2.c;Parent=g3381.t2; product="threonine--tRNA ligase"; go_process="biological_process|0008150","cellular process|0009987","macromolecule metabolic process|0043170","organic substance metabolic process|0071704","organonitrogen compound metabolic process|1901564","primary metabolic process|0044238","nitrogen compound metabolic process|0006807","metabolic process|0008152","cellular metabolic process|0044237","RNA metabolic process|0016070","nucleic acid metabolic process|0090304","nucleobase-containing compound metabolic process|0006139","heterocycle metabolic process|0046483","organic cyclic compound metabolic process|1901360","cellular nitrogen compound metabolic process|0034641","cellular aromatic compound metabolic process|0006725","ncRNA metabolic process|0034660","tRNA metabolic process|0006399","amino acid metabolic process|0006520","organic acid metabolic process|0006082","oxoacid metabolic process|0043436","small molecule metabolic process|0044281","carboxylic acid metabolic process|0019752","amino acid activation|0043038","tRNA aminoacylation|0043039","tRNA aminoacylation for protein translation|0006418","protein metabolic process|0019538";go_function="molecular_function|0003674","binding|0005488","heterocyclic compound binding|1901363","organic cyclic compound binding|0097159","catalytic activity|0003824","ion binding|0043167","small molecule binding|0036094","nucleoside phosphate binding|1901265","nucleotide binding|0000166","anion binding|0043168","carbohydrate derivative binding|0097367","adenyl nucleotide binding|0030554","purine nucleotide binding|0017076","purine ribonucleotide binding|0032555","purine ribonucleoside triphosphate binding|0035639","ribonucleotide binding|0032553","obsolete drug binding|0008144","adenyl ribonucleotide binding|0032559","ATP binding|0005524","ligase activity|0016874","catalytic activity, acting on RNA|0140098","catalytic activity, acting on a tRNA|0140101","aminoacyl-tRNA ligase activity|0004812","ligase activity, forming carbon-oxygen bonds|0016875","protein binding|0005515","identical protein binding|0042802","cation binding|0043169","metal ion binding|0046872","nucleic acid binding|0003676","transition metal ion binding|0046914","hydrolase activity|0016787","zinc ion binding|0008270","RNA binding|0003723";go_component="cellular_component|0005575","cellular anatomical entity|0110165","organelle|0043226","membrane-bounded organelle|0043227","intracellular organelle|0043229","cytoplasm|0005737","intracellular membrane-bounded organelle|0043231"; ec_number=6.1.1.3
JABGON010000050.1	GeneMark.hmm3	exon	76360	76603	.	+	0	ID=g3381.t2.e1;Parent=g3381.t2
JABGON010000050.1	GeneMark.hmm3	mRNA	76360	79168	.	+	.	ID=g3381.t2;Parent=g3381
JABGON010000050.1	GeneMark.hmm3	CDS	76702	76835	.	+	2	ID=g3381.t2.c;Parent=g3381.t2; product="threonine--tRNA ligase"; go_process="biological_process|0008150","cellular process|0009987","macromolecule metabolic process|0043170","organic substance metabolic process|0071704","organonitrogen compound metabolic process|1901564","primary metabolic process|0044238","nitrogen compound metabolic process|0006807","metabolic process|0008152","cellular metabolic process|0044237","RNA metabolic process|0016070","nucleic acid metabolic process|0090304","nucleobase-containing compound metabolic process|0006139","heterocycle metabolic process|0046483","organic cyclic compound metabolic process|1901360","cellular nitrogen compound metabolic process|0034641","cellular aromatic compound metabolic process|0006725","ncRNA metabolic process|0034660","tRNA metabolic process|0006399","amino acid metabolic process|0006520","organic acid metabolic process|0006082","oxoacid metabolic process|0043436","small molecule metabolic process|0044281","carboxylic acid metabolic process|0019752","amino acid activation|0043038","tRNA aminoacylation|0043039","tRNA aminoacylation for protein translation|0006418","protein metabolic process|0019538";go_function="molecular_function|0003674","binding|0005488","heterocyclic compound binding|1901363","organic cyclic compound binding|0097159","catalytic activity|0003824","ion binding|0043167","small molecule binding|0036094","nucleoside phosphate binding|1901265","nucleotide binding|0000166","anion binding|0043168","carbohydrate derivative binding|0097367","adenyl nucleotide binding|0030554","purine nucleotide binding|0017076","purine ribonucleotide binding|0032555","purine ribonucleoside triphosphate binding|0035639","ribonucleotide binding|0032553","obsolete drug binding|0008144","adenyl ribonucleotide binding|0032559","ATP binding|0005524","ligase activity|0016874","catalytic activity, acting on RNA|0140098","catalytic activity, acting on a tRNA|0140101","aminoacyl-tRNA ligase activity|0004812","ligase activity, forming carbon-oxygen bonds|0016875","protein binding|0005515","identical protein binding|0042802","cation binding|0043169","metal ion binding|0046872","nucleic acid binding|0003676","transition metal ion binding|0046914","hydrolase activity|0016787","zinc ion binding|0008270","RNA binding|0003723";go_component="cellular_component|0005575","cellular anatomical entity|0110165","organelle|0043226","membrane-bounded organelle|0043227","intracellular organelle|0043229","cytoplasm|0005737","intracellular membrane-bounded organelle|0043231"; ec_number=6.1.1.3
JABGON010000050.1	GeneMark.hmm3	exon	76702	76835	.	+	2	ID=g3381.t2.e1;Parent=g3381.t2
JABGON010000050.1	GeneMark.hmm3	CDS	76900	76981	.	+	0	ID=g3381.t2.c;Parent=g3381.t2
JABGON010000050.1	GeneMark.hmm3	exon	76900	76981	.	+	0	ID=g3381.t2.e2;Parent=g3381.t2
JABGON010000050.1	GeneMark.hmm3	CDS	77041	77173	.	+	2	ID=g3381.t2.c;Parent=g3381.t2
JABGON010000050.1	GeneMark.hmm3	exon	77041	77173	.	+	2	ID=g3381.t2.e3;Parent=g3381.t2
JABGON010000050.1	GeneMark.hmm3	CDS	77238	77355	.	+	1	ID=g3381.t2.c;Parent=g3381.t2
JABGON010000050.1	GeneMark.hmm3	exon	77238	77355	.	+	1	ID=g3381.t2.e4;Parent=g3381.t2
JABGON010000050.1	GeneMark.hmm3	CDS	77420	77566	.	+	0	ID=g3381.t2.c;Parent=g3381.t2
JABGON010000050.1	GeneMark.hmm3	exon	77420	77566	.	+	0	ID=g3381.t2.e5;Parent=g3381.t2
JABGON010000050.1	GeneMark.hmm3	CDS	77624	77869	.	+	0	ID=g3381.t2.c;Parent=g3381.t2
JABGON010000050.1	GeneMark.hmm3	exon	77624	77869	.	+	0	ID=g3381.t2.e6;Parent=g3381.t2
JABGON010000050.1	GeneMark.hmm3	CDS	77931	78398	.	+	0	ID=g3381.t2.c;Parent=g3381.t2
JABGON010000050.1	GeneMark.hmm3	exon	77931	78398	.	+	0	ID=g3381.t2.e7;Parent=g3381.t2
JABGON010000050.1	GeneMark.hmm3	CDS	78458	78947	.	+	0	ID=g3381.t2.c;Parent=g3381.t2
JABGON010000050.1	GeneMark.hmm3	exon	78458	78947	.	+	0	ID=g3381.t2.e8;Parent=g3381.t2
JABGON010000050.1	GeneMark.hmm3	CDS	79008	79168	.	+	2	ID=g3381.t2.c;Parent=g3381.t2
JABGON010000050.1	GeneMark.hmm3	exon	79008	79168	.	+	2	ID=g3381.t2.e9;Parent=g3381.t2
JABGON010000050.1	GeneMark.hmm3	stop_codon	79166	79168	.	+	0	ID=g3381.t2.stp;Parent=g3381.t2
JABGON010000050.1	AUGUSTUS	gene	79365	80771	.	-	.	ID=g3382
JABGON010000050.1	AUGUSTUS	mRNA	79365	80771	1	-	.	ID=g3382.t1;Parent=g3382
JABGON010000050.1	AUGUSTUS	stop_codon	79365	79367	.	-	0	ID=g3382.t1.stp;Parent=g3382.t1
JABGON010000050.1	AUGUSTUS	CDS	79365	79436	1	-	0	ID=g3382.t1.c;Parent=g3382.t1; product="Small ribosomal subunit protein mS38"; Dbxref=UniProtKB/TrEMBL:M7X6N1,UniProtKB/TrEMBL:A0A2T0A5C5; go_component="cellular anatomical entity|0110165","cellular_component|0005575"
JABGON010000050.1	AUGUSTUS	exon	79365	79436	.	-	.	ID=g3382.t1.e1;Parent=g3382.t1
JABGON010000050.1	AUGUSTUS	CDS	79494	80771	1	-	0	ID=g3382.t1.c;Parent=g3382.t1
JABGON010000050.1	AUGUSTUS	exon	79494	80771	.	-	.	ID=g3382.t1.e2;Parent=g3382.t1
JABGON010000050.1	AUGUSTUS	start_codon	80769	80771	.	-	0	ID=g3382.t1.srt;Parent=g3382.t1
JABGON010000050.1	AUGUSTUS	gene	82396	83172	.	+	.	ID=g3383
JABGON010000050.1	AUGUSTUS	mRNA	82396	83172	1	+	.	ID=g3383.t1;Parent=g3383
JABGON010000050.1	AUGUSTUS	start_codon	82396	82398	.	+	0	ID=g3383.t1.srt;Parent=g3383.t1
JABGON010000050.1	AUGUSTUS	CDS	82396	82465	1	+	0	ID=g3383.t1.c;Parent=g3383.t1; product="Yos1-like protein"; Dbxref=UniProtKB/TrEMBL:A0A0K3CJ63; go_function="molecular_function|0003674","binding|0005488";go_component="cellular_component|0005575","cellular anatomical entity|0110165","membrane-bounded organelle|0043227","intracellular membrane-bounded organelle|0043231","organelle|0043226","intracellular organelle|0043229"
JABGON010000050.1	AUGUSTUS	exon	82396	82465	.	+	.	ID=g3383.t1.e1;Parent=g3383.t1
JABGON010000050.1	AUGUSTUS	CDS	82548	82621	1	+	2	ID=g3383.t1.c;Parent=g3383.t1
JABGON010000050.1	AUGUSTUS	exon	82548	82621	.	+	.	ID=g3383.t1.e2;Parent=g3383.t1
JABGON010000050.1	AUGUSTUS	CDS	82688	82799	1	+	0	ID=g3383.t1.c;Parent=g3383.t1
JABGON010000050.1	AUGUSTUS	exon	82688	82799	.	+	.	ID=g3383.t1.e3;Parent=g3383.t1
JABGON010000050.1	AUGUSTUS	CDS	82873	82901	1	+	2	ID=g3383.t1.c;Parent=g3383.t1
JABGON010000050.1	AUGUSTUS	exon	82873	82901	.	+	.	ID=g3383.t1.e4;Parent=g3383.t1
JABGON010000050.1	AUGUSTUS	CDS	82970	83036	1	+	0	ID=g3383.t1.c;Parent=g3383.t1
JABGON010000050.1	AUGUSTUS	exon	82970	83036	.	+	.	ID=g3383.t1.e5;Parent=g3383.t1
JABGON010000050.1	AUGUSTUS	CDS	83129	83172	1	+	2	ID=g3383.t1.c;Parent=g3383.t1
JABGON010000050.1	AUGUSTUS	exon	83129	83172	.	+	.	ID=g3383.t1.e6;Parent=g3383.t1
JABGON010000050.1	AUGUSTUS	stop_codon	83170	83172	.	+	0	ID=g3383.t1.stp;Parent=g3383.t1
JABGON010000050.1	AUGUSTUS	gene	84423	85599	.	-	.	ID=g3384
JABGON010000050.1	AUGUSTUS	mRNA	84423	85599	1	-	.	ID=g3384.t1;Parent=g3384
JABGON010000050.1	AUGUSTUS	stop_codon	84423	84425	.	-	0	ID=g3384.t1.stp;Parent=g3384.t1
JABGON010000050.1	AUGUSTUS	CDS	84423	84427	1	-	2	ID=g3384.t1.c;Parent=g3384.t1; product="peptidylprolyl isomerase"; Dbxref=UniProtKB/TrEMBL:A0A0K3CMX5; go_process="biological_process|0008150","cellular process|0009987","metabolic process|0008152","cellular metabolic process|0044237","organic substance metabolic process|0071704","primary metabolic process|0044238","nitrogen compound metabolic process|0006807","macromolecule metabolic process|0043170","protein folding|0006457","organonitrogen compound metabolic process|1901564","protein metabolic process|0019538","cellular macromolecule metabolic process|0044260","protein metabolic process|0044267","macromolecule modification|0043412","protein modification process|0006464","protein modification process|0036211","peptidyl-amino acid modification|0018193","protein peptidyl-prolyl isomerization|0000413","peptidyl-proline modification|0018208","regulation of biological process|0050789","biological regulation|0065007","regulation of cellular process|0050794","positive regulation of biological process|0048518","regulation of metabolic process|0019222","response to stimulus|0050896","regulation of cellular metabolic process|0031323","response to stress|0006950";go_function="molecular_function|0003674","binding|0005488","catalytic activity|0003824","isomerase activity|0016853","catalytic activity, acting on a protein|0140096","peptide binding|0042277","cis-trans isomerase activity|0016859","amide binding|0033218","peptidyl-prolyl cis-trans isomerase activity|0003755","obsolete drug binding|0008144","cyclosporin A binding|0016018","protein binding|0005515","ion binding|0043167","organic cyclic compound binding|0097159","heterocyclic compound binding|1901363","nucleic acid binding|0003676","RNA binding|0003723";go_component="cellular_component|0005575","cellular anatomical entity|0110165","membrane-bounded organelle|0043227","intracellular membrane-bounded organelle|0043231","organelle|0043226","intracellular organelle|0043229","cytoplasm|0005737","protein-containing complex|0032991","cytosol|0005829","membrane|0016020","organelle membrane|0031090","nucleus|0005634"; ec_number=5.2.1.8
JABGON010000050.1	AUGUSTUS	exon	84423	84427	.	-	.	ID=g3384.t1.e1;Parent=g3384.t1
JABGON010000050.1	AUGUSTUS	CDS	84486	84599	1	-	2	ID=g3384.t1.c;Parent=g3384.t1
JABGON010000050.1	AUGUSTUS	exon	84486	84599	.	-	.	ID=g3384.t1.e2;Parent=g3384.t1
JABGON010000050.1	AUGUSTUS	CDS	84658	84776	1	-	1	ID=g3384.t1.c;Parent=g3384.t1
JABGON010000050.1	AUGUSTUS	exon	84658	84776	.	-	.	ID=g3384.t1.e3;Parent=g3384.t1
JABGON010000050.1	AUGUSTUS	CDS	84848	84866	1	-	2	ID=g3384.t1.c;Parent=g3384.t1
JABGON010000050.1	AUGUSTUS	exon	84848	84866	.	-	.	ID=g3384.t1.e4;Parent=g3384.t1
JABGON010000050.1	AUGUSTUS	CDS	84928	84963	1	-	2	ID=g3384.t1.c;Parent=g3384.t1
JABGON010000050.1	AUGUSTUS	exon	84928	84963	.	-	.	ID=g3384.t1.e5;Parent=g3384.t1
JABGON010000050.1	AUGUSTUS	CDS	85031	85057	1	-	2	ID=g3384.t1.c;Parent=g3384.t1
JABGON010000050.1	AUGUSTUS	exon	85031	85057	.	-	.	ID=g3384.t1.e6;Parent=g3384.t1
JABGON010000050.1	AUGUSTUS	CDS	85126	85204	1	-	0	ID=g3384.t1.c;Parent=g3384.t1
JABGON010000050.1	AUGUSTUS	exon	85126	85204	.	-	.	ID=g3384.t1.e7;Parent=g3384.t1
JABGON010000050.1	AUGUSTUS	CDS	85273	85298	1	-	2	ID=g3384.t1.c;Parent=g3384.t1
JABGON010000050.1	AUGUSTUS	exon	85273	85298	.	-	.	ID=g3384.t1.e8;Parent=g3384.t1
JABGON010000050.1	AUGUSTUS	CDS	85362	85422	1	-	0	ID=g3384.t1.c;Parent=g3384.t1
JABGON010000050.1	AUGUSTUS	exon	85362	85422	.	-	.	ID=g3384.t1.e9;Parent=g3384.t1
JABGON010000050.1	AUGUSTUS	CDS	85552	85599	1	-	0	ID=g3384.t1.c;Parent=g3384.t1
JABGON010000050.1	AUGUSTUS	exon	85552	85599	.	-	.	ID=g3384.t1.e10;Parent=g3384.t1
JABGON010000050.1	AUGUSTUS	start_codon	85597	85599	.	-	0	ID=g3384.t1.srt;Parent=g3384.t1
JABGON010000050.1	gmst	mRNA	84423	85557	.	-	.	ID=g3384.t2;Parent=g3384
JABGON010000050.1	gmst	stop_codon	84423	84425	107.441822	-	0	ID=g3384.t2.stp;Parent=g3384.t2
JABGON010000050.1	gmst	CDS	84423	84427	107.441822	-	2	ID=g3384.t2.c;Parent=g3384.t2; product="peptidylprolyl isomerase"; Dbxref=UniProtKB/TrEMBL:A0A0K3CMX5; go_process="biological_process|0008150","cellular process|0009987","metabolic process|0008152","cellular metabolic process|0044237","organic substance metabolic process|0071704","primary metabolic process|0044238","nitrogen compound metabolic process|0006807","macromolecule metabolic process|0043170","protein folding|0006457","organonitrogen compound metabolic process|1901564","protein metabolic process|0019538","cellular macromolecule metabolic process|0044260","protein metabolic process|0044267","macromolecule modification|0043412","protein modification process|0006464","protein modification process|0036211","peptidyl-amino acid modification|0018193","protein peptidyl-prolyl isomerization|0000413","peptidyl-proline modification|0018208","regulation of biological process|0050789","biological regulation|0065007","regulation of cellular process|0050794","positive regulation of biological process|0048518","regulation of metabolic process|0019222","response to stimulus|0050896","regulation of cellular metabolic process|0031323","response to stress|0006950";go_function="molecular_function|0003674","binding|0005488","catalytic activity|0003824","isomerase activity|0016853","catalytic activity, acting on a protein|0140096","peptide binding|0042277","cis-trans isomerase activity|0016859","amide binding|0033218","peptidyl-prolyl cis-trans isomerase activity|0003755","obsolete drug binding|0008144","cyclosporin A binding|0016018","protein binding|0005515","ion binding|0043167","organic cyclic compound binding|0097159","heterocyclic compound binding|1901363","nucleic acid binding|0003676","RNA binding|0003723";go_component="cellular_component|0005575","cellular anatomical entity|0110165","membrane-bounded organelle|0043227","intracellular membrane-bounded organelle|0043231","organelle|0043226","intracellular organelle|0043229","cytoplasm|0005737","protein-containing complex|0032991","cytosol|0005829","membrane|0016020","organelle membrane|0031090","nucleus|0005634"; ec_number=5.2.1.8
JABGON010000050.1	gmst	exon	84423	84427	107.441822	-	2	ID=g3384.t2.e1;Parent=g3384.t2
JABGON010000050.1	gmst	CDS	84486	84599	107.441822	-	2	ID=g3384.t2.c;Parent=g3384.t2
JABGON010000050.1	gmst	exon	84486	84599	107.441822	-	2	ID=g3384.t2.e2;Parent=g3384.t2
JABGON010000050.1	gmst	CDS	84658	84776	107.441822	-	1	ID=g3384.t2.c;Parent=g3384.t2
JABGON010000050.1	gmst	exon	84658	84776	107.441822	-	1	ID=g3384.t2.e3;Parent=g3384.t2
JABGON010000050.1	gmst	CDS	84848	84866	107.441822	-	2	ID=g3384.t2.c;Parent=g3384.t2
JABGON010000050.1	gmst	exon	84848	84866	107.441822	-	2	ID=g3384.t2.e4;Parent=g3384.t2
JABGON010000050.1	gmst	CDS	84928	84963	107.441822	-	2	ID=g3384.t2.c;Parent=g3384.t2
JABGON010000050.1	gmst	exon	84928	84963	107.441822	-	2	ID=g3384.t2.e5;Parent=g3384.t2
JABGON010000050.1	gmst	CDS	85031	85057	107.441822	-	2	ID=g3384.t2.c;Parent=g3384.t2
JABGON010000050.1	gmst	exon	85031	85057	107.441822	-	2	ID=g3384.t2.e6;Parent=g3384.t2
JABGON010000050.1	gmst	CDS	85126	85204	107.441822	-	0	ID=g3384.t2.c;Parent=g3384.t2
JABGON010000050.1	gmst	exon	85126	85204	107.441822	-	0	ID=g3384.t2.e7;Parent=g3384.t2
JABGON010000050.1	gmst	CDS	85273	85298	107.441822	-	2	ID=g3384.t2.c;Parent=g3384.t2
JABGON010000050.1	gmst	exon	85273	85298	107.441822	-	2	ID=g3384.t2.e8;Parent=g3384.t2
JABGON010000050.1	gmst	CDS	85362	85422	107.441822	-	0	ID=g3384.t2.c;Parent=g3384.t2
JABGON010000050.1	gmst	exon	85362	85422	107.441822	-	0	ID=g3384.t2.e9;Parent=g3384.t2
JABGON010000050.1	gmst	CDS	85552	85557	107.441822	-	0	ID=g3384.t2.c;Parent=g3384.t2
JABGON010000050.1	gmst	exon	85552	85557	107.441822	-	0	ID=g3384.t2.e10;Parent=g3384.t2
JABGON010000050.1	gmst	start_codon	85555	85557	107.441822	-	0	ID=g3384.t2.srt;Parent=g3384.t2
JABGON010000050.1	AUGUSTUS	gene	89191	91426	.	-	.	ID=g3385
JABGON010000050.1	AUGUSTUS	mRNA	89191	91405	1	-	.	ID=g3385.t1;Parent=g3385
JABGON010000050.1	AUGUSTUS	stop_codon	89191	89193	.	-	0	ID=g3385.t1.stp;Parent=g3385.t1
JABGON010000050.1	AUGUSTUS	CDS	89191	89406	1	-	0	ID=g3385.t1.c;Parent=g3385.t1; product="Protein kinase-like domain-containing protein"; Dbxref=UniProtKB/TrEMBL:A0A2T0A5D2; go_process="biological_process|0008150","cellular process|0009987","metabolic process|0008152","cellular metabolic process|0044237","organic substance metabolic process|0071704","primary metabolic process|0044238","nitrogen compound metabolic process|0006807","macromolecule metabolic process|0043170","cellular macromolecule metabolic process|0044260","phosphorus metabolic process|0006793","phosphate-containing compound metabolic process|0006796","organonitrogen compound metabolic process|1901564","macromolecule modification|0043412","protein metabolic process|0019538","protein modification process|0036211","protein modification process|0006464","phosphorylation|0016310","protein metabolic process|0044267","biological regulation|0065007","protein phosphorylation|0006468","regulation of biological process|0050789","regulation of cellular process|0050794","regulation of metabolic process|0019222","regulation of cellular metabolic process|0031323","regulation of primary metabolic process|0080090","regulation of macromolecule metabolic process|0060255","regulation of nitrogen compound metabolic process|0051171","regulation of nucleobase-containing compound metabolic process|0019219","regulation of gene expression|0010468","regulation of RNA metabolic process|0051252","protein autophosphorylation|0046777","peptidyl-amino acid modification|0018193","regulation of RNA splicing|0043484","response to stimulus|0050896";go_function="molecular_function|0003674","binding|0005488","heterocyclic compound binding|1901363","organic cyclic compound binding|0097159","ion binding|0043167","catalytic activity|0003824","transferase activity|0016740","small molecule binding|0036094","anion binding|0043168","transferase activity, transferring phosphorus-containing groups|0016772","nucleotide binding|0000166","nucleoside phosphate binding|1901265","carbohydrate derivative binding|0097367","catalytic activity, acting on a protein|0140096","kinase activity|0016301","phosphotransferase activity, alcohol group as acceptor|0016773","adenyl nucleotide binding|0030554","purine nucleotide binding|0017076","obsolete drug binding|0008144","purine ribonucleotide binding|0032555","ribonucleotide binding|0032553","purine ribonucleoside triphosphate binding|0035639","adenyl ribonucleotide binding|0032559","protein kinase activity|0004672","ATP binding|0005524","protein serine/threonine kinase activity|0004674","protein serine/threonine/tyrosine kinase activity|0004712","protein tyrosine kinase activity|0004713","protein binding|0005515","identical protein binding|0042802";go_component="cellular anatomical entity|0110165","cellular_component|0005575","organelle|0043226","intracellular organelle|0043229","intracellular membrane-bounded organelle|0043231","membrane-bounded organelle|0043227","nucleus|0005634","cytoplasm|0005737"; ec_number=2.7.12.1
JABGON010000050.1	AUGUSTUS	exon	89191	89406	.	-	.	ID=g3385.t1.e1;Parent=g3385.t1
JABGON010000050.1	AUGUSTUS	CDS	89468	89615	1	-	1	ID=g3385.t1.c;Parent=g3385.t1
JABGON010000050.1	AUGUSTUS	exon	89468	89615	.	-	.	ID=g3385.t1.e2;Parent=g3385.t1
JABGON010000050.1	AUGUSTUS	CDS	89676	89841	1	-	2	ID=g3385.t1.c;Parent=g3385.t1
JABGON010000050.1	AUGUSTUS	exon	89676	89841	.	-	.	ID=g3385.t1.e3;Parent=g3385.t1
JABGON010000050.1	AUGUSTUS	CDS	89896	90028	1	-	0	ID=g3385.t1.c;Parent=g3385.t1
JABGON010000050.1	AUGUSTUS	exon	89896	90028	.	-	.	ID=g3385.t1.e4;Parent=g3385.t1
JABGON010000050.1	AUGUSTUS	CDS	90087	90175	1	-	2	ID=g3385.t1.c;Parent=g3385.t1
JABGON010000050.1	AUGUSTUS	exon	90087	90175	.	-	.	ID=g3385.t1.e5;Parent=g3385.t1
JABGON010000050.1	AUGUSTUS	CDS	90240	90406	1	-	1	ID=g3385.t1.c;Parent=g3385.t1
JABGON010000050.1	AUGUSTUS	exon	90240	90406	.	-	.	ID=g3385.t1.e6;Parent=g3385.t1
JABGON010000050.1	AUGUSTUS	CDS	90474	90560	1	-	1	ID=g3385.t1.c;Parent=g3385.t1
JABGON010000050.1	AUGUSTUS	exon	90474	90560	.	-	.	ID=g3385.t1.e7;Parent=g3385.t1
JABGON010000050.1	AUGUSTUS	CDS	90619	90712	1	-	2	ID=g3385.t1.c;Parent=g3385.t1
JABGON010000050.1	AUGUSTUS	exon	90619	90712	.	-	.	ID=g3385.t1.e8;Parent=g3385.t1
JABGON010000050.1	AUGUSTUS	CDS	90772	90877	1	-	0	ID=g3385.t1.c;Parent=g3385.t1
JABGON010000050.1	AUGUSTUS	exon	90772	90877	.	-	.	ID=g3385.t1.e9;Parent=g3385.t1
JABGON010000050.1	AUGUSTUS	CDS	90944	91405	1	-	0	ID=g3385.t1.c;Parent=g3385.t1
JABGON010000050.1	AUGUSTUS	exon	90944	91405	.	-	.	ID=g3385.t1.e10;Parent=g3385.t1
JABGON010000050.1	AUGUSTUS	start_codon	91403	91405	.	-	0	ID=g3385.t1.srt;Parent=g3385.t1
JABGON010000050.1	AUGUSTUS	mRNA	89191	91426	1	-	.	ID=g3385.t2;Parent=g3385
JABGON010000050.1	AUGUSTUS	stop_codon	89191	89193	.	-	0	ID=g3385.t2.stp;Parent=g3385.t2
JABGON010000050.1	AUGUSTUS	CDS	89191	89406	1	-	0	ID=g3385.t2.c;Parent=g3385.t2; product="Protein kinase-like domain-containing protein"; Dbxref=UniProtKB/TrEMBL:A0A2T0A5D2; go_process="biological_process|0008150","cellular process|0009987","metabolic process|0008152","cellular metabolic process|0044237","organic substance metabolic process|0071704","primary metabolic process|0044238","nitrogen compound metabolic process|0006807","macromolecule metabolic process|0043170","cellular macromolecule metabolic process|0044260","phosphorus metabolic process|0006793","phosphate-containing compound metabolic process|0006796","organonitrogen compound metabolic process|1901564","macromolecule modification|0043412","protein metabolic process|0019538","protein modification process|0036211","protein modification process|0006464","phosphorylation|0016310","protein metabolic process|0044267","biological regulation|0065007","protein phosphorylation|0006468","regulation of biological process|0050789","regulation of cellular process|0050794","regulation of metabolic process|0019222","regulation of cellular metabolic process|0031323","regulation of primary metabolic process|0080090","regulation of macromolecule metabolic process|0060255","regulation of nitrogen compound metabolic process|0051171","regulation of nucleobase-containing compound metabolic process|0019219","regulation of gene expression|0010468","regulation of RNA metabolic process|0051252","protein autophosphorylation|0046777","peptidyl-amino acid modification|0018193","regulation of RNA splicing|0043484","response to stimulus|0050896";go_function="molecular_function|0003674","binding|0005488","heterocyclic compound binding|1901363","organic cyclic compound binding|0097159","ion binding|0043167","catalytic activity|0003824","transferase activity|0016740","small molecule binding|0036094","anion binding|0043168","transferase activity, transferring phosphorus-containing groups|0016772","nucleotide binding|0000166","nucleoside phosphate binding|1901265","carbohydrate derivative binding|0097367","catalytic activity, acting on a protein|0140096","kinase activity|0016301","phosphotransferase activity, alcohol group as acceptor|0016773","adenyl nucleotide binding|0030554","purine nucleotide binding|0017076","obsolete drug binding|0008144","purine ribonucleotide binding|0032555","ribonucleotide binding|0032553","purine ribonucleoside triphosphate binding|0035639","adenyl ribonucleotide binding|0032559","protein kinase activity|0004672","ATP binding|0005524","protein serine/threonine kinase activity|0004674","protein serine/threonine/tyrosine kinase activity|0004712","protein tyrosine kinase activity|0004713","protein binding|0005515","identical protein binding|0042802";go_component="cellular anatomical entity|0110165","cellular_component|0005575","organelle|0043226","intracellular organelle|0043229","intracellular membrane-bounded organelle|0043231","membrane-bounded organelle|0043227","nucleus|0005634","cytoplasm|0005737"; ec_number=2.7.12.1
JABGON010000050.1	AUGUSTUS	exon	89191	89406	.	-	.	ID=g3385.t2.e1;Parent=g3385.t2
JABGON010000050.1	AUGUSTUS	CDS	89468	89615	1	-	1	ID=g3385.t2.c;Parent=g3385.t2
JABGON010000050.1	AUGUSTUS	exon	89468	89615	.	-	.	ID=g3385.t2.e2;Parent=g3385.t2
JABGON010000050.1	AUGUSTUS	CDS	89676	89841	1	-	2	ID=g3385.t2.c;Parent=g3385.t2
JABGON010000050.1	AUGUSTUS	exon	89676	89841	.	-	.	ID=g3385.t2.e3;Parent=g3385.t2
JABGON010000050.1	AUGUSTUS	CDS	89896	90028	1	-	0	ID=g3385.t2.c;Parent=g3385.t2
JABGON010000050.1	AUGUSTUS	exon	89896	90028	.	-	.	ID=g3385.t2.e4;Parent=g3385.t2
JABGON010000050.1	AUGUSTUS	CDS	90087	90175	1	-	2	ID=g3385.t2.c;Parent=g3385.t2
JABGON010000050.1	AUGUSTUS	exon	90087	90175	.	-	.	ID=g3385.t2.e5;Parent=g3385.t2
JABGON010000050.1	AUGUSTUS	CDS	90240	90406	1	-	1	ID=g3385.t2.c;Parent=g3385.t2
JABGON010000050.1	AUGUSTUS	exon	90240	90406	.	-	.	ID=g3385.t2.e6;Parent=g3385.t2
JABGON010000050.1	AUGUSTUS	CDS	90474	90560	1	-	1	ID=g3385.t2.c;Parent=g3385.t2
JABGON010000050.1	AUGUSTUS	exon	90474	90560	.	-	.	ID=g3385.t2.e7;Parent=g3385.t2
JABGON010000050.1	AUGUSTUS	CDS	90619	90712	1	-	2	ID=g3385.t2.c;Parent=g3385.t2
JABGON010000050.1	AUGUSTUS	exon	90619	90712	.	-	.	ID=g3385.t2.e8;Parent=g3385.t2
JABGON010000050.1	AUGUSTUS	CDS	90772	90877	1	-	0	ID=g3385.t2.c;Parent=g3385.t2
JABGON010000050.1	AUGUSTUS	exon	90772	90877	.	-	.	ID=g3385.t2.e9;Parent=g3385.t2
JABGON010000050.1	AUGUSTUS	CDS	90944	91426	1	-	0	ID=g3385.t2.c;Parent=g3385.t2
JABGON010000050.1	AUGUSTUS	exon	90944	91426	.	-	.	ID=g3385.t2.e10;Parent=g3385.t2
JABGON010000050.1	AUGUSTUS	start_codon	91424	91426	.	-	0	ID=g3385.t2.srt;Parent=g3385.t2
JABGON010000050.1	AUGUSTUS	gene	93144	99339	.	+	.	ID=g3386
JABGON010000050.1	AUGUSTUS	mRNA	93144	99339	1	+	.	ID=g3386.t1;Parent=g3386
JABGON010000050.1	AUGUSTUS	start_codon	93144	93146	.	+	0	ID=g3386.t1.srt;Parent=g3386.t1
JABGON010000050.1	AUGUSTUS	CDS	93144	93179	1	+	0	ID=g3386.t1.c;Parent=g3386.t1; product="1%2C3-beta-glucan synthase"; Dbxref=UniProtKB/TrEMBL:A0A2T0A5D3; go_function="molecular_function|0003674","binding|0005488";go_component="cellular_component|0005575","cellular anatomical entity|0110165"
JABGON010000050.1	AUGUSTUS	exon	93144	93179	.	+	.	ID=g3386.t1.e1;Parent=g3386.t1
JABGON010000050.1	AUGUSTUS	CDS	93245	93448	1	+	0	ID=g3386.t1.c;Parent=g3386.t1
JABGON010000050.1	AUGUSTUS	exon	93245	93448	.	+	.	ID=g3386.t1.e2;Parent=g3386.t1
JABGON010000050.1	AUGUSTUS	CDS	93511	93777	1	+	0	ID=g3386.t1.c;Parent=g3386.t1
JABGON010000050.1	AUGUSTUS	exon	93511	93777	.	+	.	ID=g3386.t1.e3;Parent=g3386.t1
JABGON010000050.1	AUGUSTUS	CDS	93836	94147	1	+	0	ID=g3386.t1.c;Parent=g3386.t1
JABGON010000050.1	AUGUSTUS	exon	93836	94147	.	+	.	ID=g3386.t1.e4;Parent=g3386.t1
JABGON010000050.1	AUGUSTUS	CDS	94203	94371	1	+	0	ID=g3386.t1.c;Parent=g3386.t1
JABGON010000050.1	AUGUSTUS	exon	94203	94371	.	+	.	ID=g3386.t1.e5;Parent=g3386.t1
JABGON010000050.1	AUGUSTUS	CDS	94430	95198	1	+	2	ID=g3386.t1.c;Parent=g3386.t1
JABGON010000050.1	AUGUSTUS	exon	94430	95198	.	+	.	ID=g3386.t1.e6;Parent=g3386.t1
JABGON010000050.1	AUGUSTUS	CDS	95262	95531	1	+	1	ID=g3386.t1.c;Parent=g3386.t1
JABGON010000050.1	AUGUSTUS	exon	95262	95531	.	+	.	ID=g3386.t1.e7;Parent=g3386.t1
JABGON010000050.1	AUGUSTUS	CDS	95587	95886	1	+	1	ID=g3386.t1.c;Parent=g3386.t1
JABGON010000050.1	AUGUSTUS	exon	95587	95886	.	+	.	ID=g3386.t1.e8;Parent=g3386.t1
JABGON010000050.1	AUGUSTUS	CDS	95948	96136	1	+	1	ID=g3386.t1.c;Parent=g3386.t1
JABGON010000050.1	AUGUSTUS	exon	95948	96136	.	+	.	ID=g3386.t1.e9;Parent=g3386.t1
JABGON010000050.1	AUGUSTUS	CDS	96190	97375	1	+	1	ID=g3386.t1.c;Parent=g3386.t1
JABGON010000050.1	AUGUSTUS	exon	96190	97375	.	+	.	ID=g3386.t1.e10;Parent=g3386.t1
JABGON010000050.1	AUGUSTUS	CDS	97430	97641	1	+	0	ID=g3386.t1.c;Parent=g3386.t1
JABGON010000050.1	AUGUSTUS	exon	97430	97641	.	+	.	ID=g3386.t1.e11;Parent=g3386.t1
JABGON010000050.1	AUGUSTUS	CDS	97700	97955	1	+	1	ID=g3386.t1.c;Parent=g3386.t1
JABGON010000050.1	AUGUSTUS	exon	97700	97955	.	+	.	ID=g3386.t1.e12;Parent=g3386.t1
JABGON010000050.1	AUGUSTUS	CDS	98018	98450	1	+	0	ID=g3386.t1.c;Parent=g3386.t1
JABGON010000050.1	AUGUSTUS	exon	98018	98450	.	+	.	ID=g3386.t1.e13;Parent=g3386.t1
JABGON010000050.1	AUGUSTUS	CDS	98516	99339	1	+	2	ID=g3386.t1.c;Parent=g3386.t1
JABGON010000050.1	AUGUSTUS	exon	98516	99339	.	+	.	ID=g3386.t1.e14;Parent=g3386.t1
JABGON010000050.1	AUGUSTUS	stop_codon	99337	99339	.	+	0	ID=g3386.t1.stp;Parent=g3386.t1
JABGON010000050.1	AUGUSTUS	gene	99487	101090	.	-	.	ID=g3387
JABGON010000050.1	AUGUSTUS	mRNA	99487	101090	1	-	.	ID=g3387.t1;Parent=g3387
JABGON010000050.1	AUGUSTUS	stop_codon	99487	99489	.	-	0	ID=g3387.t1.stp;Parent=g3387.t1
JABGON010000050.1	AUGUSTUS	CDS	99487	100278	1	-	0	ID=g3387.t1.c;Parent=g3387.t1; product="hypothetical protein"; Dbxref=UniProtKB/TrEMBL:A0A0K3CMY1; go_process="biological_process|0008150","cellular process|0009987","metabolic process|0008152","organic substance metabolic process|0071704","cellular component organization or biogenesis|0071840","cellular component organization|0016043","cellular metabolic process|0044237","primary metabolic process|0044238","nitrogen compound metabolic process|0006807","catabolic process|0009056","organonitrogen compound metabolic process|1901564","organic substance catabolic process|1901575","cellular nitrogen compound metabolic process|0034641","cellular catabolic process|0044248","lipid metabolic process|0006629","biosynthetic process|0009058","organic substance biosynthetic process|1901576","organonitrogen compound catabolic process|1901565","cellular biosynthetic process|0044249","cellular lipid metabolic process|0044255","organonitrogen compound biosynthetic process|1901566","amide metabolic process|0043603","lipid biosynthetic process|0008610","ammonium ion metabolic process|0097164","cell wall organization or biogenesis|0071554","external encapsulating structure organization|0045229","cell wall organization|0071555","cellular nitrogen compound biosynthetic process|0044271","lipid catabolic process|0016042","amide biosynthetic process|0043604","membrane lipid metabolic process|0006643","sphingolipid metabolic process|0006665","membrane lipid biosynthetic process|0046467","ceramide metabolic process|0006672","cellular lipid catabolic process|0044242","sphingoid metabolic process|0046519","ceramide biosynthetic process|0046513","sphingolipid biosynthetic process|0030148","sphingolipid catabolic process|0030149","membrane lipid catabolic process|0046466";go_function="molecular_function|0003674","binding|0005488","catalytic activity|0003824","hydrolase activity|0016787","ion binding|0043167","cation binding|0043169","metal ion binding|0046872","hydrolase activity, acting on ester bonds|0016788","phosphoric ester hydrolase activity|0042578","phospholipase activity|0004620","lipase activity|0016298","phosphoric diester hydrolase activity|0008081","phospholipase C activity|0004629";go_component="cellular_component|0005575","cellular anatomical entity|0110165","organelle|0043226","intracellular organelle|0043229","membrane-bounded organelle|0043227","intracellular membrane-bounded organelle|0043231","membrane|0016020","obsolete intrinsic component of membrane|0031224","plasma membrane|0005886","membrane|0016021","organelle membrane|0031090","lytic vacuole|0000323","vacuole|0005773","endoplasmic reticulum|0005783","storage vacuole|0000322","endoplasmic reticulum membrane|0005789","fungal-type vacuole|0000324","obsolete intrinsic component of organelle membrane|0031300","obsolete integral component of organelle membrane|0031301","cell periphery|0071944","obsolete intrinsic component of mitochondrial membrane|0098573","obsolete integral component of mitochondrial membrane|0032592","obsolete intrinsic component of mitochondrial outer membrane|0031306","obsolete integral component of mitochondrial outer membrane|0031307"
JABGON010000050.1	AUGUSTUS	exon	99487	100278	.	-	.	ID=g3387.t1.e1;Parent=g3387.t1
JABGON010000050.1	AUGUSTUS	CDS	100336	100639	1	-	1	ID=g3387.t1.c;Parent=g3387.t1
JABGON010000050.1	AUGUSTUS	exon	100336	100639	.	-	.	ID=g3387.t1.e2;Parent=g3387.t1
JABGON010000050.1	AUGUSTUS	CDS	100698	100952	1	-	1	ID=g3387.t1.c;Parent=g3387.t1
JABGON010000050.1	AUGUSTUS	exon	100698	100952	.	-	.	ID=g3387.t1.e3;Parent=g3387.t1
JABGON010000050.1	AUGUSTUS	CDS	101041	101090	1	-	0	ID=g3387.t1.c;Parent=g3387.t1
JABGON010000050.1	AUGUSTUS	exon	101041	101090	.	-	.	ID=g3387.t1.e4;Parent=g3387.t1
JABGON010000050.1	AUGUSTUS	start_codon	101088	101090	.	-	0	ID=g3387.t1.srt;Parent=g3387.t1
JABGON010000050.1	AUGUSTUS	gene	101178	103198	.	+	.	ID=g3388
JABGON010000050.1	AUGUSTUS	mRNA	101178	103198	1	+	.	ID=g3388.t1;Parent=g3388
JABGON010000050.1	AUGUSTUS	start_codon	101178	101180	.	+	0	ID=g3388.t1.srt;Parent=g3388.t1
JABGON010000050.1	AUGUSTUS	CDS	101178	101852	1	+	0	ID=g3388.t1.c;Parent=g3388.t1; product="hypothetical protein"; Dbxref=UniProtKB/TrEMBL:A0A0K3CIS0; go_process="biological_process|0008150","localization|0051179","establishment of localization|0051234","transport|0006810","biological regulation|0065007","organic substance transport|0071702","regulation of catalytic activity|0050790","regulation of molecular function|0065009","nitrogen compound transport|0071705","regulation of hydrolase activity|0051336","macromolecule localization|0033036","establishment of protein localization|0045184","protein localization|0008104","cellular localization|0051641","positive regulation of catalytic activity|0043085","amide transport|0042886","peptide transport|0015833","protein transport|0015031","positive regulation of molecular function|0044093","intracellular transport|0046907","positive regulation of hydrolase activity|0051345","intracellular protein transport|0006886","regulation of GTPase activity|0043087","positive regulation of GTPase activity|0043547","activation of GTPase activity|0090630","regulation of biological process|0050789","regulation of cellular process|0050794","regulation of cellular component organization|0051128","regulation of metabolic process|0019222","regulation of cellular metabolic process|0031323","regulation of cellular component biogenesis|0044087","regulation of organelle organization|0033043","regulation of cellular catabolic process|0031329","regulation of catabolic process|0009894","regulation of autophagy|0010506","regulation of macroautophagy|0016241","regulation of organelle assembly|1902115","regulation of vacuole organization|0044088","regulation of autophagosome assembly|2000785","vesicle-mediated transport|0016192","negative regulation of biological process|0048519","negative regulation of cellular process|0048523","negative regulation of metabolic process|0009892","negative regulation of cellular metabolic process|0031324","negative regulation of cellular catabolic process|0031330","negative regulation of catabolic process|0009895","Golgi vesicle transport|0048193","cytosolic transport|0016482","endosomal transport|0016197","retrograde transport, endosome to Golgi|0042147","negative regulation of autophagy|0010507";go_function="molecular_function|0003674","molecular function regulator activity|0098772","enzyme regulator activity|0030234","enzyme activator activity|0008047","nucleoside-triphosphatase regulator activity|0060589","GTPase regulator activity|0030695","GTPase activator activity|0005096","binding|0005488","protein binding|0005515","enzyme binding|0019899","kinase binding|0019900","protein kinase binding|0019901";go_component="cellular_component|0005575","cellular anatomical entity|0110165","organelle|0043226","intracellular organelle|0043229","intracellular membrane-bounded organelle|0043231","membrane-bounded organelle|0043227","vesicle|0031982","vacuole|0005773","cytosol|0005829","cytoplasmic vesicle|0031410","intracellular vesicle|0097708","autophagosome|0005776","endosome|0005768","recycling endosome|0055037","cytoplasm|0005737"
JABGON010000050.1	AUGUSTUS	exon	101178	101852	.	+	.	ID=g3388.t1.e1;Parent=g3388.t1
JABGON010000050.1	AUGUSTUS	CDS	101962	102013	1	+	0	ID=g3388.t1.c;Parent=g3388.t1
JABGON010000050.1	AUGUSTUS	exon	101962	102013	.	+	.	ID=g3388.t1.e2;Parent=g3388.t1
JABGON010000050.1	AUGUSTUS	CDS	102069	102499	1	+	2	ID=g3388.t1.c;Parent=g3388.t1
JABGON010000050.1	AUGUSTUS	exon	102069	102499	.	+	.	ID=g3388.t1.e3;Parent=g3388.t1
JABGON010000050.1	AUGUSTUS	CDS	102557	103198	1	+	0	ID=g3388.t1.c;Parent=g3388.t1
JABGON010000050.1	AUGUSTUS	exon	102557	103198	.	+	.	ID=g3388.t1.e4;Parent=g3388.t1
JABGON010000050.1	AUGUSTUS	stop_codon	103196	103198	.	+	0	ID=g3388.t1.stp;Parent=g3388.t1
JABGON010000050.1	AUGUSTUS	gene	105349	112354	.	+	.	ID=g3389
JABGON010000050.1	AUGUSTUS	mRNA	105349	112354	0.97	+	.	ID=g3389.t1;Parent=g3389
JABGON010000050.1	AUGUSTUS	start_codon	105349	105351	.	+	0	ID=g3389.t1.srt;Parent=g3389.t1
JABGON010000050.1	AUGUSTUS	CDS	105349	107247	0.97	+	0	ID=g3389.t1.c;Parent=g3389.t1; product="Proteophosphoglycan ppg4"; Dbxref=UniProtKB/TrEMBL:A0A2T0A5E5; go_process="biological_process|0008150","biological regulation|0065007","regulation of biological process|0050789","localization|0051179","establishment of localization|0051234","transport|0006810","regulation of localization|0032879","monoatomic ion transport|0006811","regulation of transport|0051049","regulation of monoatomic ion transport|0043269","monoatomic cation transport|0006812","metal ion transport|0030001","regulation of monoatomic ion transmembrane transport|0034765","regulation of transmembrane transport|0034762","metal ion transport|0070838","calcium ion transport|0006816","inorganic cation transmembrane transport|0072511","regulation of biological quality|0065008","cellular process|0009987","transmembrane transport|0055085","monoatomic ion transmembrane transport|0034220","inorganic ion transmembrane transport|0098660","monoatomic cation transmembrane transport|0098655","inorganic cation transmembrane transport|0098662","calcium ion transmembrane transport|0070588","calcium ion import|0070509","homeostatic process|0042592","response to stimulus|0050896","chemical homeostasis|0048878","regulation of cellular process|0050794","cellular homeostasis|0019725","monoatomic ion homeostasis|0050801","obsolete metal ion homeostasis|0055065","inorganic ion homeostasis|0098771","cell communication|0007154","monoatomic cation homeostasis|0055080";go_function="molecular_function|0003674","transporter activity|0005215","transmembrane transporter activity|0022857","monoatomic ion transmembrane transporter activity|0015075","channel activity|0015267","passive transmembrane transporter activity|0022803","inorganic molecular entity transmembrane transporter activity|0015318","monoatomic cation transmembrane transporter activity|0008324","inorganic cation transmembrane transporter activity|0022890","monoatomic ion channel activity|0005216","monoatomic cation channel activity|0005261","metal ion transmembrane transporter activity|0046873","voltage-gated channel activity|0022832","voltage-gated monoatomic ion channel activity|0005244","gated channel activity|0022836","voltage-gated monoatomic cation channel activity|0022843","calcium channel activity|0005262","voltage-gated calcium channel activity|0005245","calcium ion transmembrane transporter activity|0015085","binding|0005488","ion binding|0043167","cation binding|0043169","metal ion binding|0046872","calcium ion binding|0005509","protein binding|0005515","inorganic cation transmembrane transporter activity|0015077","sodium ion transmembrane transporter activity|0015081","sodium channel activity|0005272";go_component="cellular anatomical entity|0110165","cellular_component|0005575","membrane|0016020","membrane-bounded organelle|0043227","organelle|0043226","intracellular organelle|0043229","intracellular membrane-bounded organelle|0043231","obsolete intrinsic component of membrane|0031224","membrane|0016021","protein-containing complex|0032991"
JABGON010000050.1	AUGUSTUS	exon	105349	107247	.	+	.	ID=g3389.t1.e1;Parent=g3389.t1
JABGON010000050.1	AUGUSTUS	CDS	107303	107441	1	+	0	ID=g3389.t1.c;Parent=g3389.t1
JABGON010000050.1	AUGUSTUS	exon	107303	107441	.	+	.	ID=g3389.t1.e2;Parent=g3389.t1
JABGON010000050.1	AUGUSTUS	CDS	107501	108930	1	+	2	ID=g3389.t1.c;Parent=g3389.t1
JABGON010000050.1	AUGUSTUS	exon	107501	108930	.	+	.	ID=g3389.t1.e3;Parent=g3389.t1
JABGON010000050.1	AUGUSTUS	CDS	108988	109611	1	+	0	ID=g3389.t1.c;Parent=g3389.t1
JABGON010000050.1	AUGUSTUS	exon	108988	109611	.	+	.	ID=g3389.t1.e4;Parent=g3389.t1
JABGON010000050.1	AUGUSTUS	CDS	109674	109814	1	+	0	ID=g3389.t1.c;Parent=g3389.t1
JABGON010000050.1	AUGUSTUS	exon	109674	109814	.	+	.	ID=g3389.t1.e5;Parent=g3389.t1
JABGON010000050.1	AUGUSTUS	CDS	109869	110565	1	+	0	ID=g3389.t1.c;Parent=g3389.t1
JABGON010000050.1	AUGUSTUS	exon	109869	110565	.	+	.	ID=g3389.t1.e6;Parent=g3389.t1
JABGON010000050.1	AUGUSTUS	CDS	110630	110888	1	+	2	ID=g3389.t1.c;Parent=g3389.t1
JABGON010000050.1	AUGUSTUS	exon	110630	110888	.	+	.	ID=g3389.t1.e7;Parent=g3389.t1
JABGON010000050.1	AUGUSTUS	CDS	110953	111129	1	+	1	ID=g3389.t1.c;Parent=g3389.t1
JABGON010000050.1	AUGUSTUS	exon	110953	111129	.	+	.	ID=g3389.t1.e8;Parent=g3389.t1
JABGON010000050.1	AUGUSTUS	CDS	111190	111246	1	+	1	ID=g3389.t1.c;Parent=g3389.t1
JABGON010000050.1	AUGUSTUS	exon	111190	111246	.	+	.	ID=g3389.t1.e9;Parent=g3389.t1
JABGON010000050.1	AUGUSTUS	CDS	111301	111383	1	+	1	ID=g3389.t1.c;Parent=g3389.t1
JABGON010000050.1	AUGUSTUS	exon	111301	111383	.	+	.	ID=g3389.t1.e10;Parent=g3389.t1
JABGON010000050.1	AUGUSTUS	CDS	111446	111627	1	+	2	ID=g3389.t1.c;Parent=g3389.t1
JABGON010000050.1	AUGUSTUS	exon	111446	111627	.	+	.	ID=g3389.t1.e11;Parent=g3389.t1
JABGON010000050.1	AUGUSTUS	CDS	111686	112032	1	+	0	ID=g3389.t1.c;Parent=g3389.t1
JABGON010000050.1	AUGUSTUS	exon	111686	112032	.	+	.	ID=g3389.t1.e12;Parent=g3389.t1
JABGON010000050.1	AUGUSTUS	CDS	112087	112354	1	+	1	ID=g3389.t1.c;Parent=g3389.t1
JABGON010000050.1	AUGUSTUS	exon	112087	112354	.	+	.	ID=g3389.t1.e13;Parent=g3389.t1
JABGON010000050.1	AUGUSTUS	stop_codon	112352	112354	.	+	0	ID=g3389.t1.stp;Parent=g3389.t1
JABGON010000050.1	AUGUSTUS	gene	112616	114431	.	+	.	ID=g3390
JABGON010000050.1	AUGUSTUS	mRNA	112616	114431	1	+	.	ID=g3390.t1;Parent=g3390
JABGON010000050.1	AUGUSTUS	start_codon	112616	112618	.	+	0	ID=g3390.t1.srt;Parent=g3390.t1
JABGON010000050.1	AUGUSTUS	CDS	112616	112927	1	+	0	ID=g3390.t1.c;Parent=g3390.t1; product="Mitochondrial import receptor subunit TOM7"; Dbxref=UniProtKB/TrEMBL:A0A2T0A5N0; go_process="biological_process|0008150","biological regulation|0065007","cellular process|0009987","regulation of biological process|0050789","metabolic process|0008152","cellular metabolic process|0044237","organic substance metabolic process|0071704","primary metabolic process|0044238","regulation of cellular process|0050794","organic cyclic compound metabolic process|1901360","lipid metabolic process|0006629","response to stimulus|0050896","small molecule metabolic process|0044281","carboxylic acid metabolic process|0019752","oxoacid metabolic process|0043436","organic acid metabolic process|0006082","organic hydroxy compound metabolic process|1901615","biosynthetic process|0009058","organic substance biosynthetic process|1901576","organic cyclic compound biosynthetic process|1901362","monocarboxylic acid metabolic process|0032787","cellular biosynthetic process|0044249","steroid metabolic process|0008202","lipid biosynthetic process|0008610","organic acid biosynthetic process|0016053","small molecule biosynthetic process|0044283","carboxylic acid biosynthetic process|0046394","monocarboxylic acid biosynthetic process|0072330","steroid biosynthetic process|0006694","response to chemical|0042221","organic hydroxy compound biosynthetic process|1901617","positive regulation of biological process|0048518","bile acid metabolic process|0008206","response to organic substance|0010033","response to oxygen-containing compound|1901700","response to lipid|0033993","response to organic cyclic compound|0014070","response to alcohol|0097305","sterol metabolic process|0016125","signal transduction|0007165","response to sterol|0036314","response to cholesterol|0070723","regulation of biological quality|0065008","cellular response to stimulus|0051716","homeostatic process|0042592","chemical homeostasis|0048878","regulation of metabolic process|0019222","catabolic process|0009056","cellular response to chemical stimulus|0070887","regulation of small molecule metabolic process|0062012","regulation of lipid metabolic process|0019216","regulation of cellular metabolic process|0031323","cellular homeostasis|0019725","response to carbohydrate|0009743","organic substance catabolic process|1901575","lipid homeostasis|0055088","cellular response to oxygen-containing compound|1901701","intracellular chemical homeostasis|0055082","regulation of primary metabolic process|0080090","regulation of cellular ketone metabolic process|0010565","response to hexose|0009746","response to glucose|0009749","cellular response to lipid|0071396","response to monosaccharide|0034284","cellular response to organic substance|0071310","lipid catabolic process|0016042","regulation of lipid biosynthetic process|0046890","cellular response to alcohol|0097306","cellular response to organic cyclic compound|0071407","carbohydrate homeostasis|0033500","regulation of biosynthetic process|0009889","glucose homeostasis|0042593","sterol homeostasis|0055092","regulation of steroid metabolic process|0019218","regulation of cellular biosynthetic process|0031326","cholesterol homeostasis|0042632","cellular response to monosaccharide stimulus|0071326","cellular response to carbohydrate stimulus|0071322","cellular response to hexose stimulus|0071331","secondary alcohol metabolic process|1902652","cellular response to glucose stimulus|0071333","intracellular glucose homeostasis|0001678","cholesterol metabolic process|0008203","organic cyclic compound catabolic process|1901361","alcohol metabolic process|0006066","regulation of steroid biosynthetic process|0050810","small molecule catabolic process|0044282","organic hydroxy compound catabolic process|1901616","alcohol catabolic process|0046164","steroid catabolic process|0006706","negative regulation of biological process|0048519","establishment of localization|0051234","localization|0051179","transport|0006810","negative regulation of cellular process|0048523","organic substance transport|0071702","positive regulation of metabolic process|0009893","monoatomic ion transport|0006811","response to xenobiotic stimulus|0042493","response to toxic substance|0009636","regulation of macromolecule metabolic process|0060255","negative regulation of metabolic process|0009892","response to antibiotic|0046677","lipid transport|0006869","regulation of fatty acid metabolic process|0019217","negative regulation of cellular metabolic process|0031324","monoatomic anion transport|0006820","negative regulation of lipid metabolic process|0045833","positive regulation of lipid metabolic process|0045834","organic hydroxy compound transport|0015850","positive regulation of small molecule metabolic process|0062013","negative regulation of small molecule metabolic process|0062014","response to ethanol|0045471","negative regulation of lipid biosynthetic process|0051055","organic anion transport|0015711","regulation of gene expression|0010468","regulation of localization|0032879","regulation of fatty acid biosynthetic process|0042304","negative regulation of biosynthetic process|0009890","positive regulation of lipid biosynthetic process|0046889","negative regulation of cellular biosynthetic process|0031327","positive regulation of biosynthetic process|0009891","negative regulation of fatty acid metabolic process|0045922","regulation of collagen metabolic process|0010712","regulation of alcohol biosynthetic process|1902930","carboxylic acid transport|0046942","organic acid transport|0015849","positive regulation of alcohol biosynthetic process|1902932","regulation of collagen biosynthetic process|0032965","positive regulation of steroid metabolic process|0045940","regulation of multicellular organismal process|0051239","regulation of cholesterol metabolic process|0090181","positive regulation of steroid biosynthetic process|0010893","bile acid and bile salt transport|0015721","regulation of transport|0051049","monocarboxylic acid transport|0015718","positive regulation of transport|0051050","positive regulation of multicellular organismal process|0051240","regulation of system process|0044057";go_function="molecular_function|0003674","binding|0005488","catalytic activity|0003824","ion binding|0043167","cation binding|0043169","metal ion binding|0046872","heterocyclic compound binding|1901363","organic cyclic compound binding|0097159","oxidoreductase activity|0016491","transition metal ion binding|0046914","obsolete cofactor binding|0048037","tetrapyrrole binding|0046906","iron ion binding|0005506","heme binding|0020037","oxidoreductase activity, acting on paired donors, with incorporation or reduction of molecular oxygen|0016705","monooxygenase activity|0004497","oxidoreductase activity, acting on paired donors, with incorporation or reduction of molecular oxygen, NAD(P)H as one donor, and incorporation of one atom of oxygen|0016709","steroid hydroxylase activity|0008395";go_component="cellular_component|0005575","cellular anatomical entity|0110165","membrane|0016021","obsolete intrinsic component of membrane|0031224","organelle membrane|0031090","membrane|0016020","membrane-bounded organelle|0043227","organelle|0043226","intracellular membrane-bounded organelle|0043231","intracellular organelle|0043229","endoplasmic reticulum membrane|0005789"
JABGON010000050.1	AUGUSTUS	exon	112616	112927	.	+	.	ID=g3390.t1.e1;Parent=g3390.t1
JABGON010000050.1	AUGUSTUS	CDS	112992	113549	1	+	0	ID=g3390.t1.c;Parent=g3390.t1
JABGON010000050.1	AUGUSTUS	exon	112992	113549	.	+	.	ID=g3390.t1.e2;Parent=g3390.t1
JABGON010000050.1	AUGUSTUS	CDS	113607	114062	1	+	0	ID=g3390.t1.c;Parent=g3390.t1
JABGON010000050.1	AUGUSTUS	exon	113607	114062	.	+	.	ID=g3390.t1.e3;Parent=g3390.t1
JABGON010000050.1	AUGUSTUS	CDS	114118	114289	1	+	0	ID=g3390.t1.c;Parent=g3390.t1
JABGON010000050.1	AUGUSTUS	exon	114118	114289	.	+	.	ID=g3390.t1.e4;Parent=g3390.t1
JABGON010000050.1	AUGUSTUS	CDS	114352	114431	1	+	2	ID=g3390.t1.c;Parent=g3390.t1
JABGON010000050.1	AUGUSTUS	exon	114352	114431	.	+	.	ID=g3390.t1.e5;Parent=g3390.t1
JABGON010000050.1	AUGUSTUS	stop_codon	114429	114431	.	+	0	ID=g3390.t1.stp;Parent=g3390.t1
JABGON010000050.1	AUGUSTUS	gene	114558	116481	.	-	.	ID=g3391
JABGON010000050.1	AUGUSTUS	mRNA	114558	116481	0.94	-	.	ID=g3391.t1;Parent=g3391
JABGON010000050.1	AUGUSTUS	stop_codon	114558	114560	.	-	0	ID=g3391.t1.stp;Parent=g3391.t1
JABGON010000050.1	AUGUSTUS	CDS	114558	114739	1	-	2	ID=g3391.t1.c;Parent=g3391.t1; product="Mitochondrial import inner membrane translocase subunit TIM50"; Dbxref=UniProtKB/TrEMBL:A0A0K3CJ73; go_component="cellular anatomical entity|0110165","cellular_component|0005575"
JABGON010000050.1	AUGUSTUS	exon	114558	114739	.	-	.	ID=g3391.t1.e1;Parent=g3391.t1
JABGON010000050.1	AUGUSTUS	CDS	114798	114931	1	-	1	ID=g3391.t1.c;Parent=g3391.t1
JABGON010000050.1	AUGUSTUS	exon	114798	114931	.	-	.	ID=g3391.t1.e2;Parent=g3391.t1
JABGON010000050.1	AUGUSTUS	CDS	114988	115999	0.94	-	2	ID=g3391.t1.c;Parent=g3391.t1
JABGON010000050.1	AUGUSTUS	exon	114988	115999	.	-	.	ID=g3391.t1.e3;Parent=g3391.t1
JABGON010000050.1	AUGUSTUS	CDS	116058	116481	1	-	0	ID=g3391.t1.c;Parent=g3391.t1
JABGON010000050.1	AUGUSTUS	exon	116058	116481	.	-	.	ID=g3391.t1.e4;Parent=g3391.t1
JABGON010000050.1	AUGUSTUS	start_codon	116479	116481	.	-	0	ID=g3391.t1.srt;Parent=g3391.t1
JABGON010000050.1	AUGUSTUS	gene	117006	118507	.	-	.	ID=g3392
JABGON010000050.1	AUGUSTUS	mRNA	117006	118507	1	-	.	ID=g3392.t1;Parent=g3392
JABGON010000050.1	AUGUSTUS	stop_codon	117006	117008	.	-	0	ID=g3392.t1.stp;Parent=g3392.t1
JABGON010000050.1	AUGUSTUS	CDS	117006	117350	1	-	0	ID=g3392.t1.c;Parent=g3392.t1; product="Putative choline transport protein"; Dbxref=UniProtKB/TrEMBL:A0A0K3CMY6; go_function="molecular_function|0003674","binding|0005488","protein binding|0005515";go_component="cellular_component|0005575","cellular anatomical entity|0110165"
JABGON010000050.1	AUGUSTUS	exon	117006	117350	.	-	.	ID=g3392.t1.e1;Parent=g3392.t1
JABGON010000050.1	AUGUSTUS	CDS	117416	117569	1	-	1	ID=g3392.t1.c;Parent=g3392.t1
JABGON010000050.1	AUGUSTUS	exon	117416	117569	.	-	.	ID=g3392.t1.e2;Parent=g3392.t1
JABGON010000050.1	AUGUSTUS	CDS	117629	117703	1	-	1	ID=g3392.t1.c;Parent=g3392.t1
JABGON010000050.1	AUGUSTUS	exon	117629	117703	.	-	.	ID=g3392.t1.e3;Parent=g3392.t1
JABGON010000050.1	AUGUSTUS	CDS	117765	117944	1	-	1	ID=g3392.t1.c;Parent=g3392.t1
JABGON010000050.1	AUGUSTUS	exon	117765	117944	.	-	.	ID=g3392.t1.e4;Parent=g3392.t1
JABGON010000050.1	AUGUSTUS	CDS	117999	118053	1	-	2	ID=g3392.t1.c;Parent=g3392.t1
JABGON010000050.1	AUGUSTUS	exon	117999	118053	.	-	.	ID=g3392.t1.e5;Parent=g3392.t1
JABGON010000050.1	AUGUSTUS	CDS	118170	118196	1	-	2	ID=g3392.t1.c;Parent=g3392.t1
JABGON010000050.1	AUGUSTUS	exon	118170	118196	.	-	.	ID=g3392.t1.e6;Parent=g3392.t1
JABGON010000050.1	AUGUSTUS	CDS	118256	118315	1	-	2	ID=g3392.t1.c;Parent=g3392.t1
JABGON010000050.1	AUGUSTUS	exon	118256	118315	.	-	.	ID=g3392.t1.e7;Parent=g3392.t1
JABGON010000050.1	AUGUSTUS	CDS	118375	118507	1	-	0	ID=g3392.t1.c;Parent=g3392.t1
JABGON010000050.1	AUGUSTUS	exon	118375	118507	.	-	.	ID=g3392.t1.e8;Parent=g3392.t1
JABGON010000050.1	AUGUSTUS	start_codon	118505	118507	.	-	0	ID=g3392.t1.srt;Parent=g3392.t1
JABGON010000050.1	AUGUSTUS	gene	119176	121419	.	+	.	ID=g3393
JABGON010000050.1	AUGUSTUS	mRNA	119176	121419	1	+	.	ID=g3393.t1;Parent=g3393
JABGON010000050.1	AUGUSTUS	start_codon	119176	119178	.	+	0	ID=g3393.t1.srt;Parent=g3393.t1
JABGON010000050.1	AUGUSTUS	CDS	119176	119356	1	+	0	ID=g3393.t1.c;Parent=g3393.t1; product="Fumarylacetoacetate hydrolase"; Dbxref=UniProtKB/TrEMBL:A0A0K3CIS5; go_process="biological_process|0008150","cellular process|0009987","metabolic process|0008152","cellular metabolic process|0044237","generation of precursor metabolites and energy|0006091","obsolete oxidation-reduction process|0055114","electron transport chain|0022900","respiratory electron transport chain|0022904","mitochondrial electron transport, NADH to ubiquinone|0006120","response to stimulus|0050896","response to chemical|0042221","protein-containing complex assembly|0065003","protein-containing complex organization|0043933","cellular component organization or biogenesis|0071840","cellular component organization|0016043","protein-containing complex assembly|0034622","cellular component assembly|0022607","mitochondrial respiratory chain complex assembly|0033108","response to stress|0006950","cellular response to stimulus|0051716","response to abiotic stimulus|0009628","developmental process|0032502","cellular response to chemical stimulus|0070887","mitochondrial respiratory chain complex I assembly|0032981","NADH dehydrogenase complex assembly|0010257","response to oxidative stress|0006979","cellular developmental process|0048869","cell differentiation|0030154","response to oxygen levels|0070482","cellular response to oxygen levels|0071453","ATP synthesis coupled electron transport|0042773";go_function="molecular_function|0003674","binding|0005488","organic cyclic compound binding|0097159","heterocyclic compound binding|1901363","catalytic activity|0003824","oxidoreductase activity|0016491","small molecule binding|0036094","oxidoreductase activity, acting on NAD(P)H, quinone or similar compound as acceptor|0016655","NADH dehydrogenase activity|0003954","NADH dehydrogenase (quinone) activity|0050136","obsolete cofactor binding|0048037","NADH dehydrogenase (ubiquinone) activity|0008137","nucleoside phosphate binding|1901265","nucleotide binding|0000166","oxidoreductase activity, acting on NAD(P)H|0016651","quinone binding|0048038","obsolete coenzyme binding|0050662","NAD binding|0051287","ion binding|0043167","cation binding|0043169","metal ion binding|0046872","protein binding|0005515","iron-sulfur cluster binding|0051536","metal cluster binding|0051540","4 iron, 4 sulfur cluster binding|0051539","enzyme binding|0019899","ubiquitin protein ligase binding|0031625","ubiquitin-like protein ligase binding|0044389","small molecule sensor activity|0140299","obsolete drug binding|0008144","oxygen binding|0019825";go_component="cellular_component|0005575","cellular anatomical entity|0110165","protein-containing complex|0032991","membrane protein complex|0098796","mitochondrial protein-containing complex|0098798","catalytic complex|1902494","oxidoreductase complex|1990204","membrane-bounded organelle|0043227","organelle|0043226","respiratory chain complex|0098803","inner mitochondrial membrane protein complex|0098800","intracellular organelle|0043229","intracellular membrane-bounded organelle|0043231","NADH dehydrogenase complex|0030964","membrane|0016020","respiratory chain complex I|0045271","mitochondrial respiratory chain complex I|0005747"
JABGON010000050.1	AUGUSTUS	exon	119176	119356	.	+	.	ID=g3393.t1.e1;Parent=g3393.t1
JABGON010000050.1	AUGUSTUS	CDS	119474	119496	1	+	2	ID=g3393.t1.c;Parent=g3393.t1
JABGON010000050.1	AUGUSTUS	exon	119474	119496	.	+	.	ID=g3393.t1.e2;Parent=g3393.t1
JABGON010000050.1	AUGUSTUS	CDS	119568	119799	1	+	0	ID=g3393.t1.c;Parent=g3393.t1
JABGON010000050.1	AUGUSTUS	exon	119568	119799	.	+	.	ID=g3393.t1.e3;Parent=g3393.t1
JABGON010000050.1	AUGUSTUS	CDS	119862	119954	1	+	2	ID=g3393.t1.c;Parent=g3393.t1
JABGON010000050.1	AUGUSTUS	exon	119862	119954	.	+	.	ID=g3393.t1.e4;Parent=g3393.t1
JABGON010000050.1	AUGUSTUS	CDS	120051	120603	1	+	2	ID=g3393.t1.c;Parent=g3393.t1
JABGON010000050.1	AUGUSTUS	exon	120051	120603	.	+	.	ID=g3393.t1.e5;Parent=g3393.t1
JABGON010000050.1	AUGUSTUS	CDS	120839	121008	1	+	1	ID=g3393.t1.c;Parent=g3393.t1
JABGON010000050.1	AUGUSTUS	exon	120839	121008	.	+	.	ID=g3393.t1.e6;Parent=g3393.t1
JABGON010000050.1	AUGUSTUS	CDS	121097	121141	1	+	2	ID=g3393.t1.c;Parent=g3393.t1
JABGON010000050.1	AUGUSTUS	exon	121097	121141	.	+	.	ID=g3393.t1.e7;Parent=g3393.t1
JABGON010000050.1	AUGUSTUS	CDS	121239	121268	1	+	2	ID=g3393.t1.c;Parent=g3393.t1
JABGON010000050.1	AUGUSTUS	exon	121239	121268	.	+	.	ID=g3393.t1.e8;Parent=g3393.t1
JABGON010000050.1	AUGUSTUS	CDS	121403	121419	1	+	2	ID=g3393.t1.c;Parent=g3393.t1
JABGON010000050.1	AUGUSTUS	exon	121403	121419	.	+	.	ID=g3393.t1.e9;Parent=g3393.t1
JABGON010000050.1	AUGUSTUS	stop_codon	121417	121419	.	+	0	ID=g3393.t1.stp;Parent=g3393.t1
JABGON010000050.1	AUGUSTUS	gene	122216	124215	.	-	.	ID=g3394
JABGON010000050.1	AUGUSTUS	mRNA	122216	124215	1	-	.	ID=g3394.t1;Parent=g3394
JABGON010000050.1	AUGUSTUS	stop_codon	122216	122218	.	-	0	ID=g3394.t1.stp;Parent=g3394.t1
JABGON010000050.1	AUGUSTUS	CDS	122216	122293	1	-	0	ID=g3394.t1.c;Parent=g3394.t1; product="NADH dehydrogenase [ubiquinone] 1 alpha subcomplex subunit 13"; Dbxref=UniProtKB/TrEMBL:A0A0K3CIT1; go_process="biological_process|0008150","metabolic process|0008152";go_function="molecular_function|0003674","binding|0005488","organic cyclic compound binding|0097159","heterocyclic compound binding|1901363","ion binding|0043167","catalytic activity|0003824","hydrolase activity|0016787","small molecule binding|0036094","metal ion binding|0046872","cation binding|0043169","nucleoside phosphate binding|1901265","nucleotide binding|0000166","hydrolase activity, acting on acid anhydrides|0016817","hydrolase activity, acting on acid anhydrides, in phosphorus-containing anhydrides|0016818","pyrophosphatase activity|0016462","anion binding|0043168","purine nucleotide binding|0017076","purine ribonucleoside triphosphate binding|0035639","ribonucleoside triphosphate phosphatase activity|0017111","purine ribonucleotide binding|0032555","carbohydrate derivative binding|0097367","ribonucleotide binding|0032553","obsolete drug binding|0008144","ATP binding|0005524","adenyl nucleotide binding|0030554","adenyl ribonucleotide binding|0032559","nucleoside binding|0001882","guanyl ribonucleotide binding|0032561","guanyl nucleotide binding|0019001","ribonucleoside binding|0032549","GTP binding|0005525","purine ribonucleoside binding|0032550","purine nucleoside binding|0001883","ATP hydrolysis activity|0016887","protein-containing complex binding|0044877","ribonucleoprotein complex binding|0043021","ribosome binding|0043022","ribosomal large subunit binding|0043023","protein binding|0005515","nucleic acid binding|0003676";go_component="cellular_component|0005575","cellular anatomical entity|0110165","cytoplasm|0005737","intracellular organelle|0043229","organelle|0043226","membrane-bounded organelle|0043227","intracellular membrane-bounded organelle|0043231","cytosol|0005829"
JABGON010000050.1	AUGUSTUS	exon	122216	122293	.	-	.	ID=g3394.t1.e1;Parent=g3394.t1
JABGON010000050.1	AUGUSTUS	CDS	122363	122450	1	-	1	ID=g3394.t1.c;Parent=g3394.t1
JABGON010000050.1	AUGUSTUS	exon	122363	122450	.	-	.	ID=g3394.t1.e2;Parent=g3394.t1
JABGON010000050.1	AUGUSTUS	CDS	122563	122654	1	-	0	ID=g3394.t1.c;Parent=g3394.t1
JABGON010000050.1	AUGUSTUS	exon	122563	122654	.	-	.	ID=g3394.t1.e3;Parent=g3394.t1
JABGON010000050.1	AUGUSTUS	CDS	122719	123009	1	-	0	ID=g3394.t1.c;Parent=g3394.t1
JABGON010000050.1	AUGUSTUS	exon	122719	123009	.	-	.	ID=g3394.t1.e4;Parent=g3394.t1
JABGON010000050.1	AUGUSTUS	CDS	123066	123140	1	-	0	ID=g3394.t1.c;Parent=g3394.t1
JABGON010000050.1	AUGUSTUS	exon	123066	123140	.	-	.	ID=g3394.t1.e5;Parent=g3394.t1
JABGON010000050.1	AUGUSTUS	CDS	123200	123308	1	-	1	ID=g3394.t1.c;Parent=g3394.t1
JABGON010000050.1	AUGUSTUS	exon	123200	123308	.	-	.	ID=g3394.t1.e6;Parent=g3394.t1
JABGON010000050.1	AUGUSTUS	CDS	123365	123449	1	-	2	ID=g3394.t1.c;Parent=g3394.t1
JABGON010000050.1	AUGUSTUS	exon	123365	123449	.	-	.	ID=g3394.t1.e7;Parent=g3394.t1
JABGON010000050.1	AUGUSTUS	CDS	123512	123679	1	-	2	ID=g3394.t1.c;Parent=g3394.t1
JABGON010000050.1	AUGUSTUS	exon	123512	123679	.	-	.	ID=g3394.t1.e8;Parent=g3394.t1
JABGON010000050.1	AUGUSTUS	CDS	123748	123791	1	-	1	ID=g3394.t1.c;Parent=g3394.t1
JABGON010000050.1	AUGUSTUS	exon	123748	123791	.	-	.	ID=g3394.t1.e9;Parent=g3394.t1
JABGON010000050.1	AUGUSTUS	CDS	123853	123880	1	-	2	ID=g3394.t1.c;Parent=g3394.t1
JABGON010000050.1	AUGUSTUS	exon	123853	123880	.	-	.	ID=g3394.t1.e10;Parent=g3394.t1
JABGON010000050.1	AUGUSTUS	CDS	123945	124061	1	-	2	ID=g3394.t1.c;Parent=g3394.t1
JABGON010000050.1	AUGUSTUS	exon	123945	124061	.	-	.	ID=g3394.t1.e11;Parent=g3394.t1
JABGON010000050.1	AUGUSTUS	CDS	124203	124215	1	-	0	ID=g3394.t1.c;Parent=g3394.t1
JABGON010000050.1	AUGUSTUS	exon	124203	124215	.	-	.	ID=g3394.t1.e12;Parent=g3394.t1
JABGON010000050.1	AUGUSTUS	start_codon	124213	124215	.	-	0	ID=g3394.t1.srt;Parent=g3394.t1
JABGON010000050.1	AUGUSTUS	gene	126975	128728	.	-	.	ID=g3395
JABGON010000050.1	AUGUSTUS	mRNA	126975	128728	1	-	.	ID=g3395.t1;Parent=g3395
JABGON010000050.1	AUGUSTUS	stop_codon	126975	126977	.	-	0	ID=g3395.t1.stp;Parent=g3395.t1
JABGON010000050.1	AUGUSTUS	CDS	126975	127441	1	-	2	ID=g3395.t1.c;Parent=g3395.t1; product="Chromatin remodeling complex subunit"; Dbxref=UniProtKB/TrEMBL:A0A2T0A5F8; go_process="biological_process|0008150","cellular process|0009987","biological regulation|0065007","cellular component organization or biogenesis|0071840","cellular component organization|0016043","regulation of biological quality|0065008","establishment of localization|0051234","localization|0051179","transport|0006810","organic substance transport|0071702","membrane organization|0061024","monoatomic ion transport|0006811","lipid transport|0006869","monoatomic anion transport|0006820","plasma membrane organization|0007009","organic anion transport|0015711","regulation of membrane lipid distribution|0097035","lipid translocation|0034204","phospholipid transport|0015914","organophosphate ester transport|0015748","phospholipid translocation|0045332","response to stimulus|0050896","response to chemical|0042221","regulation of biological process|0050789","regulation of cellular process|0050794","response to abiotic stimulus|0009628","cellular response to stimulus|0051716","response to stress|0006950","cellular response to chemical stimulus|0070887","cellular response to stress|0033554","response to temperature stimulus|0009266","response to heat|0009408","negative regulation of biological process|0048519","cellular response to heat|0034605","regulation of metabolic process|0019222","negative regulation of cellular process|0048523","response to oxidative stress|0006979","regulation of cellular component organization|0051128","cellular response to oxidative stress|0034599","regulation of cellular metabolic process|0031323","negative regulation of metabolic process|0009892","negative regulation of organelle organization|0010639","negative regulation of cellular component organization|0051129","regulation of organelle organization|0033043","negative regulation of cellular metabolic process|0031324","regulation of catabolic process|0009894","negative regulation of catabolic process|0009895","negative regulation of cellular catabolic process|0031330","regulation of cellular catabolic process|0031329","regulation of autophagy|0010506","regulation of mitochondrion organization|0010821","negative regulation of autophagy|0010507","regulation of autophagy of mitochondrion|1903146","negative regulation of mitochondrion organization|0010823";go_function="molecular_function|0003674","transporter activity|0005215","lipid transporter activity|0005319","phospholipid transporter activity|0005548","intramembrane lipid transporter activity|0140303";go_component="cellular_component|0005575","cellular anatomical entity|0110165","organelle|0043226","intracellular organelle|0043229","membrane-bounded organelle|0043227","intracellular membrane-bounded organelle|0043231","mitochondrion|0005739","membrane|0016020","plasma membrane|0005886"
JABGON010000050.1	AUGUSTUS	exon	126975	127441	.	-	.	ID=g3395.t1.e1;Parent=g3395.t1
JABGON010000050.1	AUGUSTUS	CDS	127501	127751	1	-	1	ID=g3395.t1.c;Parent=g3395.t1
JABGON010000050.1	AUGUSTUS	exon	127501	127751	.	-	.	ID=g3395.t1.e2;Parent=g3395.t1
JABGON010000050.1	AUGUSTUS	CDS	127809	128728	1	-	0	ID=g3395.t1.c;Parent=g3395.t1
JABGON010000050.1	AUGUSTUS	exon	127809	128728	.	-	.	ID=g3395.t1.e3;Parent=g3395.t1
JABGON010000050.1	AUGUSTUS	start_codon	128726	128728	.	-	0	ID=g3395.t1.srt;Parent=g3395.t1
JABGON010000050.1	AUGUSTUS	gene	128796	129751	.	+	.	ID=g3396
JABGON010000050.1	AUGUSTUS	mRNA	128796	129751	1	+	.	ID=g3396.t1;Parent=g3396
JABGON010000050.1	AUGUSTUS	start_codon	128796	128798	.	+	0	ID=g3396.t1.srt;Parent=g3396.t1
JABGON010000050.1	AUGUSTUS	CDS	128796	128843	1	+	0	ID=g3396.t1.c;Parent=g3396.t1; product="2-hydroxy fatty acid dioxygenase"; Dbxref=UniProtKB/TrEMBL:A0A2T0A5F9; go_component="cellular_component|0005575","cellular anatomical entity|0110165","membrane|0016021","obsolete intrinsic component of membrane|0031224"; ec_number=1.14.18.12
JABGON010000050.1	AUGUSTUS	exon	128796	128843	.	+	.	ID=g3396.t1.e1;Parent=g3396.t1
JABGON010000050.1	AUGUSTUS	CDS	129039	129266	1	+	0	ID=g3396.t1.c;Parent=g3396.t1
JABGON010000050.1	AUGUSTUS	exon	129039	129266	.	+	.	ID=g3396.t1.e2;Parent=g3396.t1
JABGON010000050.1	AUGUSTUS	CDS	129343	129480	1	+	0	ID=g3396.t1.c;Parent=g3396.t1
JABGON010000050.1	AUGUSTUS	exon	129343	129480	.	+	.	ID=g3396.t1.e3;Parent=g3396.t1
JABGON010000050.1	AUGUSTUS	CDS	129545	129751	1	+	0	ID=g3396.t1.c;Parent=g3396.t1
JABGON010000050.1	AUGUSTUS	exon	129545	129751	.	+	.	ID=g3396.t1.e4;Parent=g3396.t1
JABGON010000050.1	AUGUSTUS	stop_codon	129749	129751	.	+	0	ID=g3396.t1.stp;Parent=g3396.t1
JABGON010000050.1	AUGUSTUS	gene	130021	131754	.	+	.	ID=g3397
JABGON010000050.1	AUGUSTUS	mRNA	130021	131754	1	+	.	ID=g3397.t1;Parent=g3397
JABGON010000050.1	AUGUSTUS	start_codon	130021	130023	.	+	0	ID=g3397.t1.srt;Parent=g3397.t1
JABGON010000050.1	AUGUSTUS	CDS	130021	130061	1	+	0	ID=g3397.t1.c;Parent=g3397.t1; product="FGENESH: predicted gene_8.272 protein"; Dbxref=UniProtKB/TrEMBL:A0A0K3CMZ5; go_process="biological_process|0008150","localization|0051179","transport|0006810","establishment of localization|0051234","transmembrane transport|0055085","monoatomic ion transport|0006811","mitochondrial transport|0006839","monoatomic ion transmembrane transport|0034220","monoatomic anion transport|0006820","mitochondrial transmembrane transport|1990542","monoatomic anion transmembrane transport|0098656","inorganic ion transmembrane transport|0098660","inorganic anion transport|0015698","phosphate ion transport|0006817","inorganic anion transmembrane transport|0098661","phosphate ion transmembrane transport|0035435";go_function="molecular_function|0003674","transporter activity|0005215","transmembrane transporter activity|0022857","inorganic molecular entity transmembrane transporter activity|0015318","active transmembrane transporter activity|0022804","secondary active transmembrane transporter activity|0015291","binding|0005488","monoatomic ion transmembrane transporter activity|0015075","organic cyclic compound binding|0097159","heterocyclic compound binding|1901363","protein-containing complex binding|0044877","RNA binding|0003723","nucleic acid binding|0003676","monoatomic cation transmembrane transporter activity|0008324","inorganic cation transmembrane transporter activity|0022890","mRNA binding|0003729","symporter activity|0015293";go_component="cellular_component|0005575","cellular anatomical entity|0110165","obsolete intrinsic component of membrane|0031224","membrane|0016021","intracellular membrane-bounded organelle|0043231","intracellular organelle|0043229","membrane-bounded organelle|0043227","organelle|0043226","mitochondrion|0005739","obsolete integral component of mitochondrial inner membrane|0031305","obsolete intrinsic component of mitochondrial membrane|0098573","obsolete intrinsic component of mitochondrial inner membrane|0031304","obsolete integral component of mitochondrial membrane|0032592","obsolete intrinsic component of organelle membrane|0031300","obsolete integral component of organelle membrane|0031301","membrane|0016020","mitochondrial membrane|0031966","organelle membrane|0031090","organelle inner membrane|0019866"
JABGON010000050.1	AUGUSTUS	exon	130021	130061	.	+	.	ID=g3397.t1.e1;Parent=g3397.t1
JABGON010000050.1	AUGUSTUS	CDS	130137	130204	1	+	1	ID=g3397.t1.c;Parent=g3397.t1
JABGON010000050.1	AUGUSTUS	exon	130137	130204	.	+	.	ID=g3397.t1.e2;Parent=g3397.t1
JABGON010000050.1	AUGUSTUS	CDS	130299	130321	1	+	2	ID=g3397.t1.c;Parent=g3397.t1
JABGON010000050.1	AUGUSTUS	exon	130299	130321	.	+	.	ID=g3397.t1.e3;Parent=g3397.t1
JABGON010000050.1	AUGUSTUS	CDS	130405	130463	1	+	0	ID=g3397.t1.c;Parent=g3397.t1
JABGON010000050.1	AUGUSTUS	exon	130405	130463	.	+	.	ID=g3397.t1.e4;Parent=g3397.t1
JABGON010000050.1	AUGUSTUS	CDS	130575	130748	1	+	1	ID=g3397.t1.c;Parent=g3397.t1
JABGON010000050.1	AUGUSTUS	exon	130575	130748	.	+	.	ID=g3397.t1.e5;Parent=g3397.t1
JABGON010000050.1	AUGUSTUS	CDS	130810	130988	1	+	1	ID=g3397.t1.c;Parent=g3397.t1
JABGON010000050.1	AUGUSTUS	exon	130810	130988	.	+	.	ID=g3397.t1.e6;Parent=g3397.t1
JABGON010000050.1	AUGUSTUS	CDS	131045	131175	1	+	2	ID=g3397.t1.c;Parent=g3397.t1
JABGON010000050.1	AUGUSTUS	exon	131045	131175	.	+	.	ID=g3397.t1.e7;Parent=g3397.t1
JABGON010000050.1	AUGUSTUS	CDS	131245	131291	1	+	0	ID=g3397.t1.c;Parent=g3397.t1
JABGON010000050.1	AUGUSTUS	exon	131245	131291	.	+	.	ID=g3397.t1.e8;Parent=g3397.t1
JABGON010000050.1	AUGUSTUS	CDS	131352	131460	1	+	1	ID=g3397.t1.c;Parent=g3397.t1
JABGON010000050.1	AUGUSTUS	exon	131352	131460	.	+	.	ID=g3397.t1.e9;Parent=g3397.t1
JABGON010000050.1	AUGUSTUS	CDS	131550	131611	1	+	0	ID=g3397.t1.c;Parent=g3397.t1
JABGON010000050.1	AUGUSTUS	exon	131550	131611	.	+	.	ID=g3397.t1.e10;Parent=g3397.t1
JABGON010000050.1	AUGUSTUS	CDS	131718	131754	1	+	1	ID=g3397.t1.c;Parent=g3397.t1
JABGON010000050.1	AUGUSTUS	exon	131718	131754	.	+	.	ID=g3397.t1.e11;Parent=g3397.t1
JABGON010000050.1	AUGUSTUS	stop_codon	131752	131754	.	+	0	ID=g3397.t1.stp;Parent=g3397.t1
JABGON010000050.1	AUGUSTUS	gene	132227	135075	.	+	.	ID=g3398
JABGON010000050.1	AUGUSTUS	mRNA	132227	135075	1	+	.	ID=g3398.t1;Parent=g3398
JABGON010000050.1	AUGUSTUS	start_codon	132227	132229	.	+	0	ID=g3398.t1.srt;Parent=g3398.t1
JABGON010000050.1	AUGUSTUS	CDS	132227	132334	1	+	0	ID=g3398.t1.c;Parent=g3398.t1; product="Ribosomal protein"; Dbxref=UniProtKB/TrEMBL:A0A061AI54; go_process="biological_process|0008150","localization|0051179","establishment of localization|0051234","transport|0006810","cellular process|0009987","metabolic process|0008152","cellular metabolic process|0044237","organic substance metabolic process|0071704","primary metabolic process|0044238","biological regulation|0065007","regulation of biological process|0050789","nitrogen compound metabolic process|0006807","macromolecule metabolic process|0043170","regulation of cellular process|0050794","developmental process|0032502","multicellular organismal process|0032501","cellular macromolecule metabolic process|0044260","organonitrogen compound metabolic process|1901564","protein metabolic process|0019538","positive regulation of biological process|0048518","positive regulation of cellular process|0048522","regulation of localization|0032879","organic substance transport|0071702","cellular localization|0051641","macromolecule localization|0033036","nitrogen compound transport|0071705","protein localization|0008104","peptide transport|0015833","establishment of protein localization|0045184","protein transport|0015031","amide transport|0042886","cellular macromolecule localization|0070727","protein localization|0034613","protein localization to organelle|0033365","establishment of protein localization to organelle|0072594","macromolecule modification|0043412","protein metabolic process|0044267","protein modification process|0006464","protein modification process|0036211","negative regulation of biological process|0048519","catabolic process|0009056","negative regulation of cellular process|0048523","cellular catabolic process|0044248","intracellular transport|0046907","signal transduction|0007165","intracellular protein transport|0006886","vesicle-mediated transport|0016192","cellular developmental process|0048869","regulation of cellular component organization|0051128","cell differentiation|0030154","regulation of metabolic process|0019222","regulation of macromolecule metabolic process|0060255","regulation of primary metabolic process|0080090","regulation of cellular metabolic process|0031323","regulation of cell communication|0010646","regulation of signaling|0023051","regulation of signal transduction|0009966","regulation of nitrogen compound metabolic process|0051171","regulation of response to stimulus|0048583","positive regulation of metabolic process|0009893","regulation of protein metabolic process|0051246","regulation of protein metabolic process|0032268","positive regulation of cellular metabolic process|0031325","positive regulation of macromolecule metabolic process|0010604","positive regulation of cell communication|0010647","positive regulation of signaling|0023056","positive regulation of nitrogen compound metabolic process|0051173","regulation of protein modification process|0031399","positive regulation of protein metabolic process|0051247","positive regulation of protein metabolic process|0032270","regulation of protein modification by small protein conjugation or removal|1903320","positive regulation of protein modification process|0031401","cellular component organization or biogenesis|0071840","cellular component organization|0016043","regulation of protein ubiquitination|0031396","anatomical structure development|0048856","response to stimulus|0050896","anatomical structure formation involved in morphogenesis|0048646","response to stress|0006950","endocytosis|0006897","import into cell|0098657","regulation of biological quality|0065008","anatomical structure morphogenesis|0009653","protein modification by small protein conjugation or removal|0070647","regulation of multicellular organismal process|0051239","organelle organization|0006996","cellular response to stimulus|0051716","regulation of developmental process|0050793","cell surface receptor signaling pathway|0007166","cellular response to stress|0033554","protein modification by small protein conjugation|0032446","pattern specification process|0007389","organic substance catabolic process|1901575","regulation of transport|0051049","homeostatic process|0042592","protein ubiquitination|0016567","regionalization|0003002","regulation of multicellular organismal development|2000026","regulation of cell differentiation|0045595","Notch signaling pathway|0007219","proteolysis|0006508","regulation of vesicle-mediated transport|0060627","regulation of gene expression|0010468","cellular component disassembly|0022411","immune system process|0002376","tube morphogenesis|0035239","regulation of nervous system development|0051960","macromolecule catabolic process|0009057","segmentation|0035282","anterior/posterior pattern specification|0009952","regulation of cell development|0060284","somitogenesis|0001756","regulation of neurogenesis|0050767","regulation of biosynthetic process|0009889","regulation of endocytosis|0030100","regulation of cellular biosynthetic process|0031326","mitochondrion organization|0007005","regulation of neuron differentiation|0045664","blood vessel development|0001568","cellular macromolecule catabolic process|0044265","regulation of nucleobase-containing compound metabolic process|0019219","regulation of macromolecule biosynthetic process|0010556","cell death|0008219","programmed cell death|0012501","regulation of cellular macromolecule biosynthetic process|2000112";go_function="molecular_function|0003674","binding|0005488","ion binding|0043167","cation binding|0043169","metal ion binding|0046872","transition metal ion binding|0046914","zinc ion binding|0008270","protein binding|0005515","catalytic activity|0003824","identical protein binding|0042802","transferase activity|0016740","catalytic activity, acting on a protein|0140096","signaling receptor binding|0005102","protein-containing complex binding|0044877","enzyme binding|0019899","ubiquitin-like protein transferase activity|0019787","ubiquitin-protein transferase activity|0004842","protein domain specific binding|0019904","kinase binding|0019900","protein kinase binding|0019901","ubiquitin protein ligase binding|0031625","ubiquitin-like protein ligase binding|0044389","ubiquitin-like protein binding|0032182","ubiquitin binding|0043130","modification-dependent protein binding|0140030","K63-linked polyubiquitin modification-dependent protein binding|0070530","protein kinase C binding|0005080","ionotropic glutamate receptor binding|0035255","polyubiquitin modification-dependent protein binding|0031593","glutamate receptor binding|0035254","SH2 domain binding|0042169";go_component="cellular_component|0005575","cellular anatomical entity|0110165","membrane-bounded organelle|0043227","intracellular organelle|0043229","organelle|0043226","vesicle|0031982","cytoplasmic vesicle|0031410","intracellular vesicle|0097708","cytoplasm|0005737","intracellular membrane-bounded organelle|0043231","cytosol|0005829","protein-containing complex|0032991"
JABGON010000050.1	AUGUSTUS	exon	132227	132334	.	+	.	ID=g3398.t1.e1;Parent=g3398.t1
JABGON010000050.1	AUGUSTUS	CDS	132398	133116	1	+	0	ID=g3398.t1.c;Parent=g3398.t1
JABGON010000050.1	AUGUSTUS	exon	132398	133116	.	+	.	ID=g3398.t1.e2;Parent=g3398.t1
JABGON010000050.1	AUGUSTUS	CDS	133174	133436	1	+	1	ID=g3398.t1.c;Parent=g3398.t1
JABGON010000050.1	AUGUSTUS	exon	133174	133436	.	+	.	ID=g3398.t1.e3;Parent=g3398.t1
JABGON010000050.1	AUGUSTUS	CDS	133499	135075	1	+	2	ID=g3398.t1.c;Parent=g3398.t1
JABGON010000050.1	AUGUSTUS	exon	133499	135075	.	+	.	ID=g3398.t1.e4;Parent=g3398.t1
JABGON010000050.1	AUGUSTUS	stop_codon	135073	135075	.	+	0	ID=g3398.t1.stp;Parent=g3398.t1
JABGON010000050.1	AUGUSTUS	gene	135307	136766	.	+	.	ID=g3399
JABGON010000050.1	AUGUSTUS	mRNA	135307	136766	1	+	.	ID=g3399.t1;Parent=g3399
JABGON010000050.1	AUGUSTUS	start_codon	135307	135309	.	+	0	ID=g3399.t1.srt;Parent=g3399.t1
JABGON010000050.1	AUGUSTUS	CDS	135307	135490	1	+	0	ID=g3399.t1.c;Parent=g3399.t1; product="Serine/arginine repetitive matrix 1"; Dbxref=UniProtKB/TrEMBL:A0A0K3CHX5; go_function="molecular_function|0003674","binding|0005488";go_component="cellular anatomical entity|0110165","cellular_component|0005575"
JABGON010000050.1	AUGUSTUS	exon	135307	135490	.	+	.	ID=g3399.t1.e1;Parent=g3399.t1
JABGON010000050.1	AUGUSTUS	CDS	135555	135753	1	+	2	ID=g3399.t1.c;Parent=g3399.t1
JABGON010000050.1	AUGUSTUS	exon	135555	135753	.	+	.	ID=g3399.t1.e2;Parent=g3399.t1
JABGON010000050.1	AUGUSTUS	CDS	135815	136766	1	+	1	ID=g3399.t1.c;Parent=g3399.t1
JABGON010000050.1	AUGUSTUS	exon	135815	136766	.	+	.	ID=g3399.t1.e3;Parent=g3399.t1
JABGON010000050.1	AUGUSTUS	stop_codon	136764	136766	.	+	0	ID=g3399.t1.stp;Parent=g3399.t1
JABGON010000050.1	AUGUSTUS	gene	137007	138839	.	-	.	ID=g3400
JABGON010000050.1	AUGUSTUS	mRNA	137007	138839	1	-	.	ID=g3400.t1;Parent=g3400
JABGON010000050.1	AUGUSTUS	stop_codon	137007	137009	.	-	0	ID=g3400.t1.stp;Parent=g3400.t1
JABGON010000050.1	AUGUSTUS	CDS	137007	137080	1	-	2	ID=g3400.t1.c;Parent=g3400.t1; product="hypothetical protein"; Dbxref=UniProtKB/TrEMBL:A0A0K3CFQ7; go_process="biological_process|0008150";go_function="molecular_function|0003674","binding|0005488";go_component="cellular_component|0005575","cellular anatomical entity|0110165"
JABGON010000050.1	AUGUSTUS	exon	137007	137080	.	-	.	ID=g3400.t1.e1;Parent=g3400.t1
JABGON010000050.1	AUGUSTUS	CDS	137144	137222	1	-	0	ID=g3400.t1.c;Parent=g3400.t1
JABGON010000050.1	AUGUSTUS	exon	137144	137222	.	-	.	ID=g3400.t1.e2;Parent=g3400.t1
JABGON010000050.1	AUGUSTUS	CDS	137303	137497	1	-	0	ID=g3400.t1.c;Parent=g3400.t1
JABGON010000050.1	AUGUSTUS	exon	137303	137497	.	-	.	ID=g3400.t1.e3;Parent=g3400.t1
JABGON010000050.1	AUGUSTUS	CDS	137555	137698	1	-	0	ID=g3400.t1.c;Parent=g3400.t1
JABGON010000050.1	AUGUSTUS	exon	137555	137698	.	-	.	ID=g3400.t1.e4;Parent=g3400.t1
JABGON010000050.1	AUGUSTUS	CDS	137757	138117	1	-	1	ID=g3400.t1.c;Parent=g3400.t1
JABGON010000050.1	AUGUSTUS	exon	137757	138117	.	-	.	ID=g3400.t1.e5;Parent=g3400.t1
JABGON010000050.1	AUGUSTUS	CDS	138173	138409	1	-	1	ID=g3400.t1.c;Parent=g3400.t1
JABGON010000050.1	AUGUSTUS	exon	138173	138409	.	-	.	ID=g3400.t1.e6;Parent=g3400.t1
JABGON010000050.1	AUGUSTUS	CDS	138477	138523	1	-	0	ID=g3400.t1.c;Parent=g3400.t1
JABGON010000050.1	AUGUSTUS	exon	138477	138523	.	-	.	ID=g3400.t1.e7;Parent=g3400.t1
JABGON010000050.1	AUGUSTUS	CDS	138627	138839	1	-	0	ID=g3400.t1.c;Parent=g3400.t1
JABGON010000050.1	AUGUSTUS	exon	138627	138839	.	-	.	ID=g3400.t1.e8;Parent=g3400.t1
JABGON010000050.1	AUGUSTUS	start_codon	138837	138839	.	-	0	ID=g3400.t1.srt;Parent=g3400.t1
JABGON010000050.1	AUGUSTUS	gene	138992	141176	.	-	.	ID=g3401
JABGON010000050.1	AUGUSTUS	mRNA	138992	141176	1	-	.	ID=g3401.t1;Parent=g3401
JABGON010000050.1	AUGUSTUS	stop_codon	138992	138994	.	-	0	ID=g3401.t1.stp;Parent=g3401.t1
JABGON010000050.1	AUGUSTUS	CDS	138992	139831	1	-	0	ID=g3401.t1.c;Parent=g3401.t1; product="hypothetical protein"; go_process="biological_process|0008150","cellular process|0009987","organic substance metabolic process|0071704","metabolic process|0008152","cellular metabolic process|0044237","primary metabolic process|0044238","nitrogen compound metabolic process|0006807","biological regulation|0065007","organonitrogen compound metabolic process|1901564","macromolecule metabolic process|0043170","regulation of biological process|0050789","regulation of cellular process|0050794","cellular macromolecule metabolic process|0044260","protein metabolic process|0019538","cellular component organization or biogenesis|0071840","cellular component organization|0016043","protein metabolic process|0044267","macromolecule modification|0043412","regulation of metabolic process|0019222","cell division|0051301","regulation of cellular metabolic process|0031323","regulation of biosynthetic process|0009889","protein modification process|0006464","protein modification process|0036211","regulation of macromolecule metabolic process|0060255","regulation of primary metabolic process|0080090","regulation of cellular biosynthetic process|0031326","regulation of gene expression|0010468","negative regulation of biological process|0048519","regulation of cellular macromolecule biosynthetic process|2000112","regulation of macromolecule biosynthetic process|0010556","regulation of nitrogen compound metabolic process|0051171","regulation of nucleic acid-templated transcription|1903506","regulation of DNA-templated transcription|0006355","regulation of RNA biosynthetic process|2001141","cellular component assembly|0022607","negative regulation of cellular process|0048523","cell cycle|0007049","negative regulation of metabolic process|0009892","regulation of RNA metabolic process|0051252","regulation of nucleobase-containing compound metabolic process|0019219","negative regulation of cellular metabolic process|0031324","negative regulation of macromolecule metabolic process|0010605","negative regulation of nitrogen compound metabolic process|0051172","regulation of transcription by RNA polymerase II|0006357","negative regulation of biosynthetic process|0009890","negative regulation of nucleobase-containing compound metabolic process|0045934","chromatin organization|0006325","negative regulation of RNA metabolic process|0051253","negative regulation of nucleic acid-templated transcription|1903507","negative regulation of DNA-templated transcription|0045892","negative regulation of cellular biosynthetic process|0031327","negative regulation of RNA biosynthetic process|1902679","negative regulation of gene expression|0010629","chromatin remodeling|0006338","negative regulation of cellular macromolecule biosynthetic process|2000113","negative regulation of transcription by RNA polymerase II|0000122","negative regulation of macromolecule biosynthetic process|0010558","chromatin organization|0006333","heterochromatin formation|0031507","histone modification|0016570","obsolete covalent chromatin modification|0016569","chromatin organization|0031497","heterochromatin organization|0070828","histone deacetylation|0016575","macromolecule deacylation|0098732","protein deacetylation|0006476","protein deacylation|0035601";go_function="molecular_function|0003674","transcription regulator activity|0140110","transcription coregulator activity|0003712","transcription corepressor activity|0003714";go_component="cellular anatomical entity|0110165","cellular_component|0005575","organelle|0043226","intracellular organelle|0043229","membrane-bounded organelle|0043227","intracellular membrane-bounded organelle|0043231","nucleus|0005634","protein-containing complex|0032991","chromatin|0000785","catalytic complex|1902494","heterochromatin|0000792","Sin3-type complex|0070822","histone deacetylase complex|0000118","pericentric heterochromatin|0005721"
JABGON010000050.1	AUGUSTUS	exon	138992	139831	.	-	.	ID=g3401.t1.e1;Parent=g3401.t1
JABGON010000050.1	AUGUSTUS	CDS	139893	140201	1	-	0	ID=g3401.t1.c;Parent=g3401.t1
JABGON010000050.1	AUGUSTUS	exon	139893	140201	.	-	.	ID=g3401.t1.e2;Parent=g3401.t1
JABGON010000050.1	AUGUSTUS	CDS	140262	141176	1	-	0	ID=g3401.t1.c;Parent=g3401.t1
JABGON010000050.1	AUGUSTUS	exon	140262	141176	.	-	.	ID=g3401.t1.e3;Parent=g3401.t1
JABGON010000050.1	GeneMark.hmm3	mRNA	138992	140933	.	-	.	ID=g3401.t2;Parent=g3401
JABGON010000050.1	GeneMark.hmm3	stop_codon	138992	138994	.	-	0	ID=g3401.t2.stp;Parent=g3401.t2
JABGON010000050.1	GeneMark.hmm3	CDS	138992	139831	.	-	0	ID=g3401.t2.c;Parent=g3401.t2; product="hypothetical protein"; go_process="biological_process|0008150","cellular process|0009987","organic substance metabolic process|0071704","metabolic process|0008152","cellular metabolic process|0044237","primary metabolic process|0044238","nitrogen compound metabolic process|0006807","biological regulation|0065007","organonitrogen compound metabolic process|1901564","macromolecule metabolic process|0043170","regulation of biological process|0050789","regulation of cellular process|0050794","cellular macromolecule metabolic process|0044260","protein metabolic process|0019538","cellular component organization or biogenesis|0071840","cellular component organization|0016043","protein metabolic process|0044267","macromolecule modification|0043412","regulation of metabolic process|0019222","cell division|0051301","regulation of cellular metabolic process|0031323","regulation of biosynthetic process|0009889","protein modification process|0006464","protein modification process|0036211","regulation of macromolecule metabolic process|0060255","regulation of primary metabolic process|0080090","regulation of cellular biosynthetic process|0031326","regulation of gene expression|0010468","negative regulation of biological process|0048519","regulation of cellular macromolecule biosynthetic process|2000112","regulation of macromolecule biosynthetic process|0010556","regulation of nitrogen compound metabolic process|0051171","regulation of nucleic acid-templated transcription|1903506","regulation of DNA-templated transcription|0006355","regulation of RNA biosynthetic process|2001141","cellular component assembly|0022607","negative regulation of cellular process|0048523","cell cycle|0007049","negative regulation of metabolic process|0009892","regulation of RNA metabolic process|0051252","regulation of nucleobase-containing compound metabolic process|0019219","negative regulation of cellular metabolic process|0031324","negative regulation of macromolecule metabolic process|0010605","negative regulation of nitrogen compound metabolic process|0051172","regulation of transcription by RNA polymerase II|0006357","negative regulation of biosynthetic process|0009890","negative regulation of nucleobase-containing compound metabolic process|0045934","chromatin organization|0006325","negative regulation of RNA metabolic process|0051253","negative regulation of nucleic acid-templated transcription|1903507","negative regulation of DNA-templated transcription|0045892","negative regulation of cellular biosynthetic process|0031327","negative regulation of RNA biosynthetic process|1902679","negative regulation of gene expression|0010629","chromatin remodeling|0006338","negative regulation of cellular macromolecule biosynthetic process|2000113","negative regulation of transcription by RNA polymerase II|0000122","negative regulation of macromolecule biosynthetic process|0010558","chromatin organization|0006333","heterochromatin formation|0031507","histone modification|0016570","obsolete covalent chromatin modification|0016569","chromatin organization|0031497","heterochromatin organization|0070828","histone deacetylation|0016575","macromolecule deacylation|0098732","protein deacetylation|0006476","protein deacylation|0035601";go_function="molecular_function|0003674","transcription regulator activity|0140110","transcription coregulator activity|0003712","transcription corepressor activity|0003714";go_component="cellular anatomical entity|0110165","cellular_component|0005575","organelle|0043226","intracellular organelle|0043229","membrane-bounded organelle|0043227","intracellular membrane-bounded organelle|0043231","nucleus|0005634","protein-containing complex|0032991","chromatin|0000785","catalytic complex|1902494","heterochromatin|0000792","Sin3-type complex|0070822","histone deacetylase complex|0000118","pericentric heterochromatin|0005721"
JABGON010000050.1	GeneMark.hmm3	exon	138992	139831	.	-	0	ID=g3401.t2.e1;Parent=g3401.t2
JABGON010000050.1	GeneMark.hmm3	mRNA	138992	140933	.	-	.	ID=g3401.t2;Parent=g3401
JABGON010000050.1	GeneMark.hmm3	CDS	139893	140201	.	-	0	ID=g3401.t2.c;Parent=g3401.t2; product="hypothetical protein"; go_process="biological_process|0008150","cellular process|0009987","organic substance metabolic process|0071704","metabolic process|0008152","cellular metabolic process|0044237","primary metabolic process|0044238","nitrogen compound metabolic process|0006807","biological regulation|0065007","organonitrogen compound metabolic process|1901564","macromolecule metabolic process|0043170","regulation of biological process|0050789","regulation of cellular process|0050794","cellular macromolecule metabolic process|0044260","protein metabolic process|0019538","cellular component organization or biogenesis|0071840","cellular component organization|0016043","protein metabolic process|0044267","macromolecule modification|0043412","regulation of metabolic process|0019222","cell division|0051301","regulation of cellular metabolic process|0031323","regulation of biosynthetic process|0009889","protein modification process|0006464","protein modification process|0036211","regulation of macromolecule metabolic process|0060255","regulation of primary metabolic process|0080090","regulation of cellular biosynthetic process|0031326","regulation of gene expression|0010468","negative regulation of biological process|0048519","regulation of cellular macromolecule biosynthetic process|2000112","regulation of macromolecule biosynthetic process|0010556","regulation of nitrogen compound metabolic process|0051171","regulation of nucleic acid-templated transcription|1903506","regulation of DNA-templated transcription|0006355","regulation of RNA biosynthetic process|2001141","cellular component assembly|0022607","negative regulation of cellular process|0048523","cell cycle|0007049","negative regulation of metabolic process|0009892","regulation of RNA metabolic process|0051252","regulation of nucleobase-containing compound metabolic process|0019219","negative regulation of cellular metabolic process|0031324","negative regulation of macromolecule metabolic process|0010605","negative regulation of nitrogen compound metabolic process|0051172","regulation of transcription by RNA polymerase II|0006357","negative regulation of biosynthetic process|0009890","negative regulation of nucleobase-containing compound metabolic process|0045934","chromatin organization|0006325","negative regulation of RNA metabolic process|0051253","negative regulation of nucleic acid-templated transcription|1903507","negative regulation of DNA-templated transcription|0045892","negative regulation of cellular biosynthetic process|0031327","negative regulation of RNA biosynthetic process|1902679","negative regulation of gene expression|0010629","chromatin remodeling|0006338","negative regulation of cellular macromolecule biosynthetic process|2000113","negative regulation of transcription by RNA polymerase II|0000122","negative regulation of macromolecule biosynthetic process|0010558","chromatin organization|0006333","heterochromatin formation|0031507","histone modification|0016570","obsolete covalent chromatin modification|0016569","chromatin organization|0031497","heterochromatin organization|0070828","histone deacetylation|0016575","macromolecule deacylation|0098732","protein deacetylation|0006476","protein deacylation|0035601";go_function="molecular_function|0003674","transcription regulator activity|0140110","transcription coregulator activity|0003712","transcription corepressor activity|0003714";go_component="cellular anatomical entity|0110165","cellular_component|0005575","organelle|0043226","intracellular organelle|0043229","membrane-bounded organelle|0043227","intracellular membrane-bounded organelle|0043231","nucleus|0005634","protein-containing complex|0032991","chromatin|0000785","catalytic complex|1902494","heterochromatin|0000792","Sin3-type complex|0070822","histone deacetylase complex|0000118","pericentric heterochromatin|0005721"
JABGON010000050.1	GeneMark.hmm3	exon	139893	140201	.	-	0	ID=g3401.t2.e1;Parent=g3401.t2
JABGON010000050.1	GeneMark.hmm3	CDS	140262	140933	.	-	0	ID=g3401.t2.c;Parent=g3401.t2
JABGON010000050.1	GeneMark.hmm3	exon	140262	140933	.	-	0	ID=g3401.t2.e2;Parent=g3401.t2
JABGON010000050.1	GeneMark.hmm3	start_codon	140931	140933	.	-	0	ID=g3401.t2.srt;Parent=g3401.t2
JABGON010000051.1	AUGUSTUS	gene	1855	2794	.	+	.	ID=g3402
JABGON010000051.1	AUGUSTUS	mRNA	1855	2794	1	+	.	ID=g3402.t1;Parent=g3402
JABGON010000051.1	AUGUSTUS	start_codon	1855	1857	.	+	0	ID=g3402.t1.srt;Parent=g3402.t1
JABGON010000051.1	AUGUSTUS	CDS	1855	1866	1	+	0	ID=g3402.t1.c;Parent=g3402.t1; product="DASH complex subunit DAD3"; Dbxref=UniProtKB/TrEMBL:A0A0K3CKE9; go_process="biological_process|0008150","cellular process|0009987","regulation of biological process|0050789","biological regulation|0065007","regulation of cellular process|0050794","metabolic process|0008152","cellular metabolic process|0044237","negative regulation of biological process|0048519","regulation of metabolic process|0019222","organic substance metabolic process|0071704","primary metabolic process|0044238","positive regulation of biological process|0048518","regulation of gene expression|0010468","regulation of cellular metabolic process|0031323","positive regulation of cellular process|0048522","regulation of primary metabolic process|0080090","nitrogen compound metabolic process|0006807","regulation of macromolecule metabolic process|0060255","biosynthetic process|0009058","macromolecule metabolic process|0043170","organic substance biosynthetic process|1901576","cellular biosynthetic process|0044249","regulation of biosynthetic process|0009889","cellular nitrogen compound metabolic process|0034641","regulation of nitrogen compound metabolic process|0051171","negative regulation of metabolic process|0009892","positive regulation of metabolic process|0009893","regulation of cellular biosynthetic process|0031326","organic cyclic compound metabolic process|1901360","regulation of nucleobase-containing compound metabolic process|0019219","regulation of macromolecule biosynthetic process|0010556","cellular aromatic compound metabolic process|0006725","regulation of cellular macromolecule biosynthetic process|2000112","regulation of RNA metabolic process|0051252","macromolecule biosynthetic process|0009059","heterocycle metabolic process|0046483","cellular nitrogen compound biosynthetic process|0044271","negative regulation of macromolecule metabolic process|0010605","nucleic acid metabolic process|0090304","nucleobase-containing compound metabolic process|0006139","RNA metabolic process|0016070","positive regulation of gene expression|0010628","organic cyclic compound biosynthetic process|1901362","post-transcriptional regulation of gene expression|0010608","positive regulation of cellular metabolic process|0031325","regulation of protein metabolic process|0051246","regulation of catabolic process|0009894","regulation of protein metabolic process|0032268","aromatic compound biosynthetic process|0019438","regulation of amide metabolic process|0034248","heterocycle biosynthetic process|0018130","positive regulation of biosynthetic process|0009891","negative regulation of gene expression|0010629","positive regulation of macromolecule metabolic process|0010604","regulation of cellular catabolic process|0031329","nucleobase-containing compound biosynthetic process|0034654","regulation of translation|0006417","RNA biosynthetic process|0032774","positive regulation of cellular biosynthetic process|0031328","DNA-templated transcription initiation|0006352","cellular macromolecule metabolic process|0044260","positive regulation of nitrogen compound metabolic process|0051173","positive regulation of nucleobase-containing compound metabolic process|0045935","catabolic process|0009056","positive regulation of macromolecule biosynthetic process|0010557","organic substance catabolic process|1901575","positive regulation of RNA metabolic process|0051254","cellular catabolic process|0044248","positive regulation of catabolic process|0009896","positive regulation of cellular catabolic process|0031331","regulation of translational initiation|0006446","positive regulation of protein metabolic process|0032270","positive regulation of protein metabolic process|0051247","mRNA metabolic process|0016071","regulation of mRNA metabolic process|1903311","macromolecule catabolic process|0009057","positive regulation of amide metabolic process|0034250","regulation of mRNA catabolic process|0061013","positive regulation of translation|0045727","cellular macromolecule catabolic process|0044265","organic cyclic compound catabolic process|1901361","aromatic compound catabolic process|0019439","RNA catabolic process|0006401","cellular nitrogen compound catabolic process|0044270","heterocycle catabolic process|0046700","nucleobase-containing compound catabolic process|0034655","mRNA catabolic process|0006402","positive regulation of mRNA metabolic process|1903313","regulation of nuclear-transcribed mRNA catabolic process, deadenylation-dependent decay|1900151","positive regulation of mRNA catabolic process|0061014","positive regulation of translational initiation|0045948","transcription initiation at RNA polymerase II promoter|0006367","nuclear-transcribed mRNA catabolic process|0000956","nuclear-transcribed mRNA catabolic process, exonucleolytic|0000291","cellular macromolecule biosynthetic process|0034645","DNA-templated transcription|0006351","nucleic acid-templated transcription|0097659","transcription by RNA polymerase II|0006366";go_function="molecular_function|0003674","binding|0005488","protein binding|0005515","catalytic activity|0003824","organic cyclic compound binding|0097159","heterocyclic compound binding|1901363","nucleic acid binding|0003676","DNA binding|0003677","transferase activity|0016740","transferase activity, transferring phosphorus-containing groups|0016772","catalytic activity, acting on RNA|0140098","RNA binding|0003723","nucleotidyltransferase activity|0016779","DNA-directed 5'-3' RNA polymerase activity|0003899","RNA polymerase activity|0097747","5'-3' RNA polymerase activity|0034062","single-stranded DNA binding|0003697","single-stranded RNA binding|0003727","translation initiation factor binding|0031369";go_component="cellular_component|0005575","cellular anatomical entity|0110165","protein-containing complex|0032991","organelle|0043226","intracellular organelle|0043229","membrane-bounded organelle|0043227","catalytic complex|1902494","non-membrane-bounded organelle|0043228","intracellular non-membrane-bounded organelle|0043232","supramolecular complex|0099080","transferase complex|1990234","transferase complex, transferring phosphorus-containing groups|0061695","DNA-directed RNA polymerase complex|0000428","nuclear DNA-directed RNA polymerase complex|0055029","RNA polymerase complex|0030880","intracellular membrane-bounded organelle|0043231","ribonucleoprotein granule|0035770","cytoplasmic ribonucleoprotein granule|0036464","P-body|0000932","RNA polymerase II, core complex|0005665","nucleus|0005634"
JABGON010000051.1	AUGUSTUS	exon	1855	1866	.	+	.	ID=g3402.t1.e1;Parent=g3402.t1
JABGON010000051.1	AUGUSTUS	CDS	1956	2240	1	+	0	ID=g3402.t1.c;Parent=g3402.t1
JABGON010000051.1	AUGUSTUS	exon	1956	2240	.	+	.	ID=g3402.t1.e2;Parent=g3402.t1
JABGON010000051.1	AUGUSTUS	CDS	2342	2392	1	+	0	ID=g3402.t1.c;Parent=g3402.t1
JABGON010000051.1	AUGUSTUS	exon	2342	2392	.	+	.	ID=g3402.t1.e3;Parent=g3402.t1
JABGON010000051.1	AUGUSTUS	CDS	2451	2519	1	+	0	ID=g3402.t1.c;Parent=g3402.t1
JABGON010000051.1	AUGUSTUS	exon	2451	2519	.	+	.	ID=g3402.t1.e4;Parent=g3402.t1
JABGON010000051.1	AUGUSTUS	CDS	2581	2649	1	+	0	ID=g3402.t1.c;Parent=g3402.t1
JABGON010000051.1	AUGUSTUS	exon	2581	2649	.	+	.	ID=g3402.t1.e5;Parent=g3402.t1
JABGON010000051.1	AUGUSTUS	CDS	2747	2794	1	+	0	ID=g3402.t1.c;Parent=g3402.t1
JABGON010000051.1	AUGUSTUS	exon	2747	2794	.	+	.	ID=g3402.t1.e6;Parent=g3402.t1
JABGON010000051.1	AUGUSTUS	stop_codon	2792	2794	.	+	0	ID=g3402.t1.stp;Parent=g3402.t1
JABGON010000051.1	AUGUSTUS	gene	3549	5082	.	+	.	ID=g3403
JABGON010000051.1	AUGUSTUS	mRNA	3549	5082	1	+	.	ID=g3403.t1;Parent=g3403
JABGON010000051.1	AUGUSTUS	start_codon	3549	3551	.	+	0	ID=g3403.t1.srt;Parent=g3403.t1
JABGON010000051.1	AUGUSTUS	CDS	3549	3602	1	+	0	ID=g3403.t1.c;Parent=g3403.t1; product="type I protein arginine methyltransferase"; Dbxref=UniProtKB/TrEMBL:A0A2T0A388; go_process="biological_process|0008150","cellular process|0009987","cellular metabolic process|0044237","metabolic process|0008152","cellular component organization or biogenesis|0071840","primary metabolic process|0044238","organic substance metabolic process|0071704","nitrogen compound metabolic process|0006807","macromolecule modification|0043412","macromolecule metabolic process|0043170","protein modification process|0036211","protein modification process|0006464","cellular component organization|0016043","organonitrogen compound metabolic process|1901564","cellular macromolecule metabolic process|0044260","protein metabolic process|0044267","protein metabolic process|0019538","biological regulation|0065007","methylation|0032259","macromolecule methylation|0043414","protein alkylation|0008213","protein methylation|0006479","regulation of biological process|0050789","regulation of cellular process|0050794","peptidyl-amino acid modification|0018193","peptidyl-arginine modification|0018195","regulation of metabolic process|0019222","negative regulation of biological process|0048519","regulation of cellular metabolic process|0031323","chromatin organization|0006325","negative regulation of cellular process|0048523","regulation of primary metabolic process|0080090","regulation of macromolecule metabolic process|0060255","regulation of nitrogen compound metabolic process|0051171","histone methylation|0016571","histone modification|0016570","obsolete covalent chromatin modification|0016569","regulation of protein metabolic process|0051246","regulation of biosynthetic process|0009889","regulation of cellular biosynthetic process|0031326","regulation of protein metabolic process|0032268","regulation of protein modification process|0031399","developmental process|0032502","positive regulation of biological process|0048518","protein-containing complex organization|0043933","cellular component assembly|0022607","protein-containing complex assembly|0065003","negative regulation of metabolic process|0009892","regulation of macromolecule biosynthetic process|0010556","regulation of cellular macromolecule biosynthetic process|2000112","positive regulation of metabolic process|0009893","positive regulation of cellular process|0048522","negative regulation of macromolecule metabolic process|0010605","positive regulation of macromolecule metabolic process|0010604","negative regulation of cellular metabolic process|0031324","negative regulation of nitrogen compound metabolic process|0051172";go_function="molecular_function|0003674","binding|0005488","catalytic activity|0003824","transferase activity|0016740","catalytic activity, acting on a protein|0140096","methyltransferase activity|0008168","protein methyltransferase activity|0008276","transferase activity, transferring one-carbon groups|0016741","S-adenosylmethionine-dependent methyltransferase activity|0008757","N-methyltransferase activity|0008170","protein binding|0005515","identical protein binding|0042802","histone methyltransferase activity|0042054","enzyme binding|0019899","obsolete drug binding|0008144","nucleic acid binding|0003676","obsolete cofactor binding|0048037","sulfur compound binding|1901681","obsolete coenzyme binding|0050662","organic cyclic compound binding|0097159","heterocyclic compound binding|1901363","DNA binding|0003677","protein-containing complex binding|0044877","protein dimerization activity|0046983","sequence-specific DNA binding|0043565","transcription regulator activity|0140110","kinase binding|0019900","protein homodimerization activity|0042803","protein kinase binding|0019901","metal ion binding|0046872","cation binding|0043169","transcription coregulator activity|0003712","ion binding|0043167","ribonucleoprotein complex binding|0043021";go_component="cellular_component|0005575","cellular anatomical entity|0110165","intracellular organelle|0043229","organelle|0043226","intracellular membrane-bounded organelle|0043231","membrane-bounded organelle|0043227","nucleus|0005634","cytoplasm|0005737","protein-containing complex|0032991","cytosol|0005829"; ec_number=2.1.1.319
JABGON010000051.1	AUGUSTUS	exon	3549	3602	.	+	.	ID=g3403.t1.e1;Parent=g3403.t1
JABGON010000051.1	AUGUSTUS	CDS	3671	3801	1	+	0	ID=g3403.t1.c;Parent=g3403.t1
JABGON010000051.1	AUGUSTUS	exon	3671	3801	.	+	.	ID=g3403.t1.e2;Parent=g3403.t1
JABGON010000051.1	AUGUSTUS	CDS	3863	3904	1	+	1	ID=g3403.t1.c;Parent=g3403.t1
JABGON010000051.1	AUGUSTUS	exon	3863	3904	.	+	.	ID=g3403.t1.e3;Parent=g3403.t1
JABGON010000051.1	AUGUSTUS	CDS	3961	4067	1	+	1	ID=g3403.t1.c;Parent=g3403.t1
JABGON010000051.1	AUGUSTUS	exon	3961	4067	.	+	.	ID=g3403.t1.e4;Parent=g3403.t1
JABGON010000051.1	AUGUSTUS	CDS	4125	4355	1	+	2	ID=g3403.t1.c;Parent=g3403.t1
JABGON010000051.1	AUGUSTUS	exon	4125	4355	.	+	.	ID=g3403.t1.e5;Parent=g3403.t1
JABGON010000051.1	AUGUSTUS	CDS	4416	4610	1	+	2	ID=g3403.t1.c;Parent=g3403.t1
JABGON010000051.1	AUGUSTUS	exon	4416	4610	.	+	.	ID=g3403.t1.e6;Parent=g3403.t1
JABGON010000051.1	AUGUSTUS	CDS	4669	4770	1	+	2	ID=g3403.t1.c;Parent=g3403.t1
JABGON010000051.1	AUGUSTUS	exon	4669	4770	.	+	.	ID=g3403.t1.e7;Parent=g3403.t1
JABGON010000051.1	AUGUSTUS	CDS	4828	4993	1	+	2	ID=g3403.t1.c;Parent=g3403.t1
JABGON010000051.1	AUGUSTUS	exon	4828	4993	.	+	.	ID=g3403.t1.e8;Parent=g3403.t1
JABGON010000051.1	AUGUSTUS	CDS	5076	5082	1	+	1	ID=g3403.t1.c;Parent=g3403.t1
JABGON010000051.1	AUGUSTUS	exon	5076	5082	.	+	.	ID=g3403.t1.e9;Parent=g3403.t1
JABGON010000051.1	AUGUSTUS	stop_codon	5080	5082	.	+	0	ID=g3403.t1.stp;Parent=g3403.t1
JABGON010000051.1	AUGUSTUS	gene	5437	7967	.	-	.	ID=g3404
JABGON010000051.1	AUGUSTUS	mRNA	5437	7967	1	-	.	ID=g3404.t1;Parent=g3404
JABGON010000051.1	AUGUSTUS	stop_codon	5437	5439	.	-	0	ID=g3404.t1.stp;Parent=g3404.t1
JABGON010000051.1	AUGUSTUS	CDS	5437	5441	1	-	2	ID=g3404.t1.c;Parent=g3404.t1; product="succinate dehydrogenase"; go_process="biological_process|0008150","cellular process|0009987","metabolic process|0008152","cellular metabolic process|0044237","primary metabolic process|0044238","generation of precursor metabolites and energy|0006091","obsolete oxidation-reduction process|0055114","tricarboxylic acid cycle|0006099","electron transport chain|0022900","respiratory electron transport chain|0022904","organic substance metabolic process|0071704","small molecule metabolic process|0044281","xenobiotic metabolic process|0017144","carboxylic acid metabolic process|0019752","oxoacid metabolic process|0043436","organic acid metabolic process|0006082";go_function="molecular_function|0003674","binding|0005488","catalytic activity|0003824","ion binding|0043167","organic cyclic compound binding|0097159","heterocyclic compound binding|1901363","nucleoside phosphate binding|1901265","nucleotide binding|0000166","small molecule binding|0036094","obsolete cofactor binding|0048037","oxidoreductase activity|0016491","anion binding|0043168","electron transfer activity|0009055","obsolete coenzyme binding|0050662","flavin adenine dinucleotide binding|0050660","oxidoreductase activity, acting on the CH-CH group of donors|0016627";go_component="cellular_component|0005575","cellular anatomical entity|0110165","membrane-bounded organelle|0043227","intracellular organelle|0043229","organelle|0043226","intracellular membrane-bounded organelle|0043231","protein-containing complex|0032991","catalytic complex|1902494","oxidoreductase complex|1990204","membrane protein complex|0098796","mitochondrion|0005739","mitochondrial protein-containing complex|0098798","respiratory chain complex|0098803","inner mitochondrial membrane protein complex|0098800","membrane|0016020"; ec_number=1.3.5.1
JABGON010000051.1	AUGUSTUS	exon	5437	5441	.	-	.	ID=g3404.t1.e1;Parent=g3404.t1
JABGON010000051.1	AUGUSTUS	CDS	5504	5763	1	-	1	ID=g3404.t1.c;Parent=g3404.t1
JABGON010000051.1	AUGUSTUS	exon	5504	5763	.	-	.	ID=g3404.t1.e2;Parent=g3404.t1
JABGON010000051.1	AUGUSTUS	CDS	5830	7072	1	-	2	ID=g3404.t1.c;Parent=g3404.t1
JABGON010000051.1	AUGUSTUS	exon	5830	7072	.	-	.	ID=g3404.t1.e3;Parent=g3404.t1
JABGON010000051.1	AUGUSTUS	CDS	7149	7179	1	-	0	ID=g3404.t1.c;Parent=g3404.t1
JABGON010000051.1	AUGUSTUS	exon	7149	7179	.	-	.	ID=g3404.t1.e4;Parent=g3404.t1
JABGON010000051.1	AUGUSTUS	CDS	7241	7448	1	-	1	ID=g3404.t1.c;Parent=g3404.t1
JABGON010000051.1	AUGUSTUS	exon	7241	7448	.	-	.	ID=g3404.t1.e5;Parent=g3404.t1
JABGON010000051.1	AUGUSTUS	CDS	7513	7568	1	-	0	ID=g3404.t1.c;Parent=g3404.t1
JABGON010000051.1	AUGUSTUS	exon	7513	7568	.	-	.	ID=g3404.t1.e6;Parent=g3404.t1
JABGON010000051.1	AUGUSTUS	CDS	7782	7870	1	-	2	ID=g3404.t1.c;Parent=g3404.t1
JABGON010000051.1	AUGUSTUS	exon	7782	7870	.	-	.	ID=g3404.t1.e7;Parent=g3404.t1
JABGON010000051.1	AUGUSTUS	CDS	7940	7967	1	-	0	ID=g3404.t1.c;Parent=g3404.t1
JABGON010000051.1	AUGUSTUS	exon	7940	7967	.	-	.	ID=g3404.t1.e8;Parent=g3404.t1
JABGON010000051.1	AUGUSTUS	start_codon	7965	7967	.	-	0	ID=g3404.t1.srt;Parent=g3404.t1
JABGON010000051.1	AUGUSTUS	gene	9209	10648	.	-	.	ID=g3405
JABGON010000051.1	AUGUSTUS	mRNA	9209	10648	1	-	.	ID=g3405.t1;Parent=g3405
JABGON010000051.1	AUGUSTUS	stop_codon	9209	9211	.	-	0	ID=g3405.t1.stp;Parent=g3405.t1
JABGON010000051.1	AUGUSTUS	CDS	9209	9380	1	-	1	ID=g3405.t1.c;Parent=g3405.t1; product="Small ribosomal subunit protein mS29"; Dbxref=UniProtKB/TrEMBL:A0A2T0A3E7; go_process="biological_process|0008150","cellular process|0009987","metabolic process|0008152","cellular metabolic process|0044237","organic substance metabolic process|0071704","primary metabolic process|0044238","macromolecule metabolic process|0043170","nitrogen compound metabolic process|0006807","cellular macromolecule metabolic process|0044260","macromolecule modification|0043412","protein modification process|0006464","organonitrogen compound metabolic process|1901564","protein modification process|0036211","protein metabolic process|0019538","protein metabolic process|0044267","protein modification by small protein conjugation or removal|0070647","protein modification by small protein conjugation|0032446","peptidyl-amino acid modification|0018193","peptidyl-lysine modification|0018205","protein sumoylation|0016925","biological regulation|0065007","regulation of biological process|0050789","regulation of cellular process|0050794","cellular response to DNA damage stimulus|0006974";go_function="molecular_function|0003674","catalytic activity|0003824","ligase activity|0016874","binding|0005488","ubiquitin-like modifier activating enzyme activity|0008641","ligase activity, forming carbon-sulfur bonds|0016877","organic cyclic compound binding|0097159","heterocyclic compound binding|1901363","protein binding|0005515","nucleoside phosphate binding|1901265","nucleotide binding|0000166","small molecule binding|0036094","protein dimerization activity|0046983","obsolete protein C-terminus binding|0008022","protein heterodimerization activity|0046982","enzyme binding|0019899","adenyl nucleotide binding|0030554","obsolete drug binding|0008144","ATP binding|0005524","nucleic acid binding|0003676","purine nucleotide binding|0017076","ion binding|0043167","adenyl ribonucleotide binding|0032559","purine ribonucleoside triphosphate binding|0035639","purine ribonucleotide binding|0032555","ribonucleotide binding|0032553","anion binding|0043168","carbohydrate derivative binding|0097367";go_component="cellular_component|0005575","cellular anatomical entity|0110165","cytoplasm|0005737","organelle|0043226","intracellular organelle|0043229","protein-containing complex|0032991","nucleus|0005634","membrane-bounded organelle|0043227","intracellular membrane-bounded organelle|0043231","catalytic complex|1902494","nucleoplasm|0005654"
JABGON010000051.1	AUGUSTUS	exon	9209	9380	.	-	.	ID=g3405.t1.e1;Parent=g3405.t1
JABGON010000051.1	AUGUSTUS	CDS	9440	9587	1	-	2	ID=g3405.t1.c;Parent=g3405.t1
JABGON010000051.1	AUGUSTUS	exon	9440	9587	.	-	.	ID=g3405.t1.e2;Parent=g3405.t1
JABGON010000051.1	AUGUSTUS	CDS	9677	9834	1	-	1	ID=g3405.t1.c;Parent=g3405.t1
JABGON010000051.1	AUGUSTUS	exon	9677	9834	.	-	.	ID=g3405.t1.e3;Parent=g3405.t1
JABGON010000051.1	AUGUSTUS	CDS	9953	10062	1	-	0	ID=g3405.t1.c;Parent=g3405.t1
JABGON010000051.1	AUGUSTUS	exon	9953	10062	.	-	.	ID=g3405.t1.e4;Parent=g3405.t1
JABGON010000051.1	AUGUSTUS	CDS	10150	10296	1	-	0	ID=g3405.t1.c;Parent=g3405.t1
JABGON010000051.1	AUGUSTUS	exon	10150	10296	.	-	.	ID=g3405.t1.e5;Parent=g3405.t1
JABGON010000051.1	AUGUSTUS	CDS	10376	10648	1	-	0	ID=g3405.t1.c;Parent=g3405.t1
JABGON010000051.1	AUGUSTUS	exon	10376	10648	.	-	.	ID=g3405.t1.e6;Parent=g3405.t1
JABGON010000051.1	AUGUSTUS	start_codon	10646	10648	.	-	0	ID=g3405.t1.srt;Parent=g3405.t1
JABGON010000051.1	AUGUSTUS	gene	12526	14689	.	+	.	ID=g3406
JABGON010000051.1	AUGUSTUS	mRNA	12526	14689	1	+	.	ID=g3406.t1;Parent=g3406
JABGON010000051.1	AUGUSTUS	start_codon	12526	12528	.	+	0	ID=g3406.t1.srt;Parent=g3406.t1
JABGON010000051.1	AUGUSTUS	CDS	12526	13270	1	+	0	ID=g3406.t1.c;Parent=g3406.t1; product="hypothetical protein"; Dbxref=UniProtKB/TrEMBL:A0A0K3CIZ3; go_function="signaling receptor binding|0005102","receptor ligand activity|0048018","signaling receptor regulator activity|0030545","molecular_function|0003674","signaling receptor activator activity|0030546","protein binding|0005515","binding|0005488","hormone activity|0005179","molecular function regulator activity|0098772";go_component="cellular_component|0005575","cellular anatomical entity|0110165"
JABGON010000051.1	AUGUSTUS	exon	12526	13270	.	+	.	ID=g3406.t1.e1;Parent=g3406.t1
JABGON010000051.1	AUGUSTUS	CDS	13334	13672	1	+	2	ID=g3406.t1.c;Parent=g3406.t1
JABGON010000051.1	AUGUSTUS	exon	13334	13672	.	+	.	ID=g3406.t1.e2;Parent=g3406.t1
JABGON010000051.1	AUGUSTUS	CDS	13741	13760	1	+	2	ID=g3406.t1.c;Parent=g3406.t1
JABGON010000051.1	AUGUSTUS	exon	13741	13760	.	+	.	ID=g3406.t1.e3;Parent=g3406.t1
JABGON010000051.1	AUGUSTUS	CDS	13826	14072	1	+	0	ID=g3406.t1.c;Parent=g3406.t1
JABGON010000051.1	AUGUSTUS	exon	13826	14072	.	+	.	ID=g3406.t1.e4;Parent=g3406.t1
JABGON010000051.1	AUGUSTUS	CDS	14130	14260	1	+	2	ID=g3406.t1.c;Parent=g3406.t1
JABGON010000051.1	AUGUSTUS	exon	14130	14260	.	+	.	ID=g3406.t1.e5;Parent=g3406.t1
JABGON010000051.1	AUGUSTUS	CDS	14315	14689	1	+	0	ID=g3406.t1.c;Parent=g3406.t1
JABGON010000051.1	AUGUSTUS	exon	14315	14689	.	+	.	ID=g3406.t1.e6;Parent=g3406.t1
JABGON010000051.1	AUGUSTUS	stop_codon	14687	14689	.	+	0	ID=g3406.t1.stp;Parent=g3406.t1
JABGON010000051.1	AUGUSTUS	gene	15113	16360	.	-	.	ID=g3407
JABGON010000051.1	AUGUSTUS	mRNA	15113	16360	1	-	.	ID=g3407.t1;Parent=g3407
JABGON010000051.1	AUGUSTUS	stop_codon	15113	15115	.	-	0	ID=g3407.t1.stp;Parent=g3407.t1
JABGON010000051.1	AUGUSTUS	CDS	15113	15153	1	-	2	ID=g3407.t1.c;Parent=g3407.t1; product="Kinase phosphorylation protein-domain containing protein"; Dbxref=UniProtKB/TrEMBL:A0A2T0A397; go_process="biological_process|0008150","cellular process|0009987","metabolic process|0008152","organic substance metabolic process|0071704","cellular metabolic process|0044237","primary metabolic process|0044238","cellular component organization or biogenesis|0071840","biosynthetic process|0009058","cellular biosynthetic process|0044249","cellular component organization|0016043","biological regulation|0065007","small molecule metabolic process|0044281","organic substance biosynthetic process|1901576","lipid metabolic process|0006629","cellular lipid metabolic process|0044255","carboxylic acid metabolic process|0019752","organic acid metabolic process|0006082","oxoacid metabolic process|0043436","protein-containing complex assembly|0065003","cellular component assembly|0022607","macromolecule metabolic process|0043170","protein-containing complex organization|0043933","nitrogen compound metabolic process|0006807","monocarboxylic acid metabolic process|0032787","lipid biosynthetic process|0008610","regulation of biological quality|0065008","fatty acid metabolic process|0006631","organelle organization|0006996","organonitrogen compound metabolic process|1901564","organic hydroxy compound metabolic process|1901615","cellular macromolecule metabolic process|0044260","monocarboxylic acid biosynthetic process|0072330","small molecule biosynthetic process|0044283","organic acid biosynthetic process|0016053","carboxylic acid biosynthetic process|0046394","cellular nitrogen compound metabolic process|0034641","organic cyclic compound metabolic process|1901360","mitochondrion organization|0007005","obsolete oxidation-reduction process|0055114","macromolecule modification|0043412","cellular aromatic compound metabolic process|0006725","heterocycle metabolic process|0046483","nucleobase-containing compound metabolic process|0006139","nucleic acid metabolic process|0090304","catabolic process|0009056","RNA processing|0006396","ncRNA metabolic process|0034660","RNA metabolic process|0016070","cellular catabolic process|0044248","organic substance catabolic process|1901575","ncRNA processing|0034470","tRNA metabolic process|0006399","tRNA processing|0008033","organic cyclic compound biosynthetic process|1901362","protein complex oligomerization|0051259","RNA modification|0009451","regulation of hormone levels|0010817","ncRNA 5'-end processing|0034471","organonitrogen compound catabolic process|1901565","RNA 5'-end processing|0000966","methylation|0032259","steroid metabolic process|0008202","lipid catabolic process|0016042","lipid modification|0030258","mitochondrial RNA metabolic process|0000959","organic hydroxy compound biosynthetic process|1901617","tRNA modification|0006400","tRNA threonylcarbamoyladenosine metabolic process|0070525","protein homooligomerization|0051260","steroid biosynthetic process|0006694","amino acid metabolic process|0006520","macromolecule methylation|0043414","hormone metabolic process|0042445","organic acid catabolic process|0016054","protein tetramerization|0051262","carboxylic acid catabolic process|0046395","mitochondrial RNA modification|1900864","small molecule catabolic process|0044282","alpha-amino acid metabolic process|1901605","monocarboxylic acid catabolic process|0072329","RNA 3'-end processing|0031123","protein homotetramerization|0051289","amino acid catabolic process|0009063","RNA methylation|0001510","mitochondrial gene expression|0140053","mitochondrial RNA processing|0000963","alpha-amino acid catabolic process|1901606","gene expression|0010467","branched-chain amino acid metabolic process|0009081","isoleucine metabolic process|0006549","hormone metabolic process|0034754","regulatory ncRNA 3'-end processing|0043628","fatty acid oxidation|0019395","lipid oxidation|0034440","cellular lipid catabolic process|0044242","fatty acid catabolic process|0009062","tRNA methylation|0030488","fatty acid beta-oxidation|0006635","estrogen metabolic process|0008210","bile acid metabolic process|0008206","androgen metabolic process|0008209","branched-chain amino acid catabolic process|0009083","C21-steroid hormone metabolic process|0008207";go_function="molecular_function|0003674","catalytic activity|0003824","oxidoreductase activity|0016491","binding|0005488","organic cyclic compound binding|0097159","heterocyclic compound binding|1901363","nucleic acid binding|0003676","RNA binding|0003723","oxidoreductase activity, acting on CH-OH group of donors|0016614","oxidoreductase activity, acting on the CH-OH group of donors, NAD or NADP as acceptor|0016616","tRNA binding|0000049","protein binding|0005515","steroid dehydrogenase activity, acting on the CH-OH group of donors, NAD or NADP as acceptor|0033764","steroid dehydrogenase activity|0016229","signaling receptor binding|0005102","obsolete cofactor binding|0048037","identical protein binding|0042802","small molecule binding|0036094","lipid binding|0008289","nucleoside phosphate binding|1901265","nucleotide binding|0000166","transcription factor binding|0008134","amide binding|0033218","steroid binding|0005496","peptide binding|0042277","DNA-binding transcription factor binding|0140297","RNA polymerase II-specific DNA-binding transcription factor binding|0061629","hormone receptor binding|0051427","obsolete coenzyme binding|0050662","nuclear receptor binding|0035257","NAD binding|0051287","amyloid-beta binding|0001540","nuclear receptor binding|0016922","nuclear estrogen receptor binding|0030331","nuclear receptor binding|0035258";go_component="cellular_component|0005575","cellular anatomical entity|0110165","intracellular organelle|0043229","organelle|0043226","membrane-bounded organelle|0043227","intracellular membrane-bounded organelle|0043231","protein-containing complex|0032991","mitochondrion|0005739","intracellular non-membrane-bounded organelle|0043232","non-membrane-bounded organelle|0043228","ribonucleoprotein complex|1990904","catalytic complex|1902494","mitochondrial protein-containing complex|0098798","endonuclease complex|1905348","endoribonuclease complex|1902555"
JABGON010000051.1	AUGUSTUS	exon	15113	15153	.	-	.	ID=g3407.t1.e1;Parent=g3407.t1
JABGON010000051.1	AUGUSTUS	CDS	15248	15360	1	-	1	ID=g3407.t1.c;Parent=g3407.t1
JABGON010000051.1	AUGUSTUS	exon	15248	15360	.	-	.	ID=g3407.t1.e2;Parent=g3407.t1
JABGON010000051.1	AUGUSTUS	CDS	15427	15493	1	-	2	ID=g3407.t1.c;Parent=g3407.t1
JABGON010000051.1	AUGUSTUS	exon	15427	15493	.	-	.	ID=g3407.t1.e3;Parent=g3407.t1
JABGON010000051.1	AUGUSTUS	CDS	15625	15887	1	-	1	ID=g3407.t1.c;Parent=g3407.t1
JABGON010000051.1	AUGUSTUS	exon	15625	15887	.	-	.	ID=g3407.t1.e4;Parent=g3407.t1
JABGON010000051.1	AUGUSTUS	CDS	15959	15987	1	-	0	ID=g3407.t1.c;Parent=g3407.t1
JABGON010000051.1	AUGUSTUS	exon	15959	15987	.	-	.	ID=g3407.t1.e5;Parent=g3407.t1
JABGON010000051.1	AUGUSTUS	CDS	16073	16360	1	-	0	ID=g3407.t1.c;Parent=g3407.t1
JABGON010000051.1	AUGUSTUS	exon	16073	16360	.	-	.	ID=g3407.t1.e6;Parent=g3407.t1
JABGON010000051.1	AUGUSTUS	start_codon	16358	16360	.	-	0	ID=g3407.t1.srt;Parent=g3407.t1
JABGON010000051.1	AUGUSTUS	gene	16733	18436	.	+	.	ID=g3408
JABGON010000051.1	AUGUSTUS	mRNA	16733	18436	1	+	.	ID=g3408.t1;Parent=g3408
JABGON010000051.1	AUGUSTUS	start_codon	16733	16735	.	+	0	ID=g3408.t1.srt;Parent=g3408.t1
JABGON010000051.1	AUGUSTUS	CDS	16733	16982	1	+	0	ID=g3408.t1.c;Parent=g3408.t1; product="Long chronological lifespan protein 2"; Dbxref=UniProtKB/TrEMBL:A0A0K3CKF5; go_process="biological_process|0008150","cellular process|0009987","metabolic process|0008152","cellular metabolic process|0044237","organic substance metabolic process|0071704","primary metabolic process|0044238","nitrogen compound metabolic process|0006807","organonitrogen compound metabolic process|1901564","macromolecule metabolic process|0043170","cellular macromolecule metabolic process|0044260","protein metabolic process|0019538","macromolecule modification|0043412","protein metabolic process|0044267","protein modification process|0006464","protein modification process|0036211","methylation|0032259","peptidyl-amino acid modification|0018193","macromolecule methylation|0043414","protein alkylation|0008213","protein methylation|0006479","peptidyl-arginine modification|0018195","cellular component organization or biogenesis|0071840","ribonucleoprotein complex biogenesis|0022613","cellular component biogenesis|0044085","ribosome biogenesis|0042254";go_function="molecular_function|0003674","catalytic activity|0003824","transferase activity|0016740","catalytic activity, acting on a protein|0140096","methyltransferase activity|0008168","transferase activity, transferring one-carbon groups|0016741","S-adenosylmethionine-dependent methyltransferase activity|0008757","protein methyltransferase activity|0008276","N-methyltransferase activity|0008170","binding|0005488";go_component="cellular_component|0005575","cellular anatomical entity|0110165","intracellular organelle|0043229","organelle|0043226","membrane-bounded organelle|0043227","intracellular membrane-bounded organelle|0043231","nucleus|0005634","cytoplasm|0005737","cytosol|0005829"
JABGON010000051.1	AUGUSTUS	exon	16733	16982	.	+	.	ID=g3408.t1.e1;Parent=g3408.t1
JABGON010000051.1	AUGUSTUS	CDS	17042	17121	1	+	2	ID=g3408.t1.c;Parent=g3408.t1
JABGON010000051.1	AUGUSTUS	exon	17042	17121	.	+	.	ID=g3408.t1.e2;Parent=g3408.t1
JABGON010000051.1	AUGUSTUS	CDS	17239	17682	1	+	0	ID=g3408.t1.c;Parent=g3408.t1
JABGON010000051.1	AUGUSTUS	exon	17239	17682	.	+	.	ID=g3408.t1.e3;Parent=g3408.t1
JABGON010000051.1	AUGUSTUS	CDS	17773	17971	1	+	0	ID=g3408.t1.c;Parent=g3408.t1
JABGON010000051.1	AUGUSTUS	exon	17773	17971	.	+	.	ID=g3408.t1.e4;Parent=g3408.t1
JABGON010000051.1	AUGUSTUS	CDS	18093	18436	1	+	2	ID=g3408.t1.c;Parent=g3408.t1
JABGON010000051.1	AUGUSTUS	exon	18093	18436	.	+	.	ID=g3408.t1.e5;Parent=g3408.t1
JABGON010000051.1	AUGUSTUS	stop_codon	18434	18436	.	+	0	ID=g3408.t1.stp;Parent=g3408.t1
JABGON010000051.1	AUGUSTUS	gene	18640	19684	.	+	.	ID=g3409
JABGON010000051.1	AUGUSTUS	mRNA	18640	19684	1	+	.	ID=g3409.t1;Parent=g3409
JABGON010000051.1	AUGUSTUS	start_codon	18640	18642	.	+	0	ID=g3409.t1.srt;Parent=g3409.t1
JABGON010000051.1	AUGUSTUS	CDS	18640	18904	1	+	0	ID=g3409.t1.c;Parent=g3409.t1; product="SWI5-dependent HO expression protein 3"; Dbxref=UniProtKB/TrEMBL:A0A2T0A3B5; go_process="biological_process|0008150","cellular process|0009987","metabolic process|0008152","cellular metabolic process|0044237","organic substance metabolic process|0071704","primary metabolic process|0044238","nitrogen compound metabolic process|0006807","organonitrogen compound metabolic process|1901564","macromolecule metabolic process|0043170","cellular macromolecule metabolic process|0044260","protein metabolic process|0019538","protein metabolic process|0044267","macromolecule modification|0043412","protein modification process|0006464","protein modification process|0036211","developmental process|0032502","carbohydrate derivative metabolic process|1901135","cellular developmental process|0048869","cell differentiation|0030154","amino sugar metabolic process|0006040","protein repair|0030091","post-translational protein modification|0043687","epithelial cell differentiation|0030855";go_function="molecular_function|0003674","binding|0005488","ion binding|0043167","organic cyclic compound binding|0097159","heterocyclic compound binding|1901363","catalytic activity|0003824","transferase activity|0016740","transferase activity, transferring phosphorus-containing groups|0016772","small molecule binding|0036094","anion binding|0043168","carbohydrate derivative binding|0097367","nucleoside phosphate binding|1901265","nucleotide binding|0000166","catalytic activity, acting on a protein|0140096","kinase activity|0016301","adenyl nucleotide binding|0030554","purine nucleotide binding|0017076","phosphotransferase activity, alcohol group as acceptor|0016773","obsolete drug binding|0008144","purine ribonucleotide binding|0032555","adenyl ribonucleotide binding|0032559","ribonucleotide binding|0032553","purine ribonucleoside triphosphate binding|0035639","ATP binding|0005524";go_component="cellular_component|0005575","cellular anatomical entity|0110165","cytosol|0005829"
JABGON010000051.1	AUGUSTUS	exon	18640	18904	.	+	.	ID=g3409.t1.e1;Parent=g3409.t1
JABGON010000051.1	AUGUSTUS	CDS	18957	19200	1	+	2	ID=g3409.t1.c;Parent=g3409.t1
JABGON010000051.1	AUGUSTUS	exon	18957	19200	.	+	.	ID=g3409.t1.e2;Parent=g3409.t1
JABGON010000051.1	AUGUSTUS	CDS	19259	19559	1	+	1	ID=g3409.t1.c;Parent=g3409.t1
JABGON010000051.1	AUGUSTUS	exon	19259	19559	.	+	.	ID=g3409.t1.e3;Parent=g3409.t1
JABGON010000051.1	AUGUSTUS	CDS	19613	19684	1	+	0	ID=g3409.t1.c;Parent=g3409.t1
JABGON010000051.1	AUGUSTUS	exon	19613	19684	.	+	.	ID=g3409.t1.e4;Parent=g3409.t1
JABGON010000051.1	AUGUSTUS	stop_codon	19682	19684	.	+	0	ID=g3409.t1.stp;Parent=g3409.t1
JABGON010000051.1	AUGUSTUS	gene	23454	24547	.	-	.	ID=g3410
JABGON010000051.1	AUGUSTUS	mRNA	23454	24547	1	-	.	ID=g3410.t1;Parent=g3410
JABGON010000051.1	AUGUSTUS	stop_codon	23454	23456	.	-	0	ID=g3410.t1.stp;Parent=g3410.t1
JABGON010000051.1	AUGUSTUS	CDS	23454	23525	1	-	0	ID=g3410.t1.c;Parent=g3410.t1; product="Phosphatidyl synthase"; Dbxref=UniProtKB/TrEMBL:A0A0K3CJS7; go_process="biological_process|0008150","cellular process|0009987","metabolic process|0008152","cellular metabolic process|0044237","organic substance metabolic process|0071704","small molecule metabolic process|0044281","primary metabolic process|0044238","nitrogen compound metabolic process|0006807","organonitrogen compound metabolic process|1901564","organic cyclic compound metabolic process|1901360","cellular aromatic compound metabolic process|0006725","heterocycle metabolic process|0046483","cellular nitrogen compound metabolic process|0034641","carbohydrate derivative metabolic process|1901135","catabolic process|0009056","cellular catabolic process|0044248","nucleobase-containing compound metabolic process|0006139","organic substance catabolic process|1901575","small molecule catabolic process|0044282","nucleobase-containing small molecule metabolic process|0055086","organonitrogen compound catabolic process|1901565","pyrimidine-containing compound metabolic process|0072527","organic cyclic compound catabolic process|1901361","aromatic compound catabolic process|0019439","nucleobase-containing compound catabolic process|0034655","cellular nitrogen compound catabolic process|0044270","heterocycle catabolic process|0046700","glycosyl compound metabolic process|1901657","nucleoside metabolic process|0009116","pyrimidine-containing compound catabolic process|0072529","carbohydrate derivative catabolic process|1901136","nucleoside catabolic process|0009164","nucleobase-containing small molecule catabolic process|0034656","glycosyl compound catabolic process|1901658","ribonucleoside metabolic process|0009119","ribonucleoside catabolic process|0042454","pyrimidine nucleoside metabolic process|0006213","biosynthetic process|0009058","cellular biosynthetic process|0044249","organic substance biosynthetic process|1901576","organic cyclic compound biosynthetic process|1901362","cellular nitrogen compound biosynthetic process|0044271","heterocycle biosynthetic process|0018130","aromatic compound biosynthetic process|0019438","nucleobase-containing compound biosynthetic process|0034654","cellular metabolic compound salvage|0043094","pyrimidine-containing compound salvage|0008655","biological regulation|0065007","regulation of biological process|0050789","regulation of cellular process|0050794","response to stimulus|0050896","response to chemical|0042221","cellular response to stimulus|0051716","response to oxygen-containing compound|1901700","response to organic substance|0010033","phosphorus metabolic process|0006793","response to external stimulus|0009605","phosphate-containing compound metabolic process|0006796","organonitrogen compound biosynthetic process|1901566","organophosphate biosynthetic process|0090407","response to external biotic stimulus|0043207","organophosphate metabolic process|0019637","response to biotic stimulus|0009607","cellular response to external stimulus|0071496","response to organic cyclic compound|0014070","negative regulation of biological process|0048519","regulation of metabolic process|0019222","small molecule biosynthetic process|0044283","negative regulation of cellular process|0048523","regulation of cellular component organization|0051128","response to nitrogen compound|1901698","regulation of cellular metabolic process|0031323","response to antibiotic|0046677","response to xenobiotic stimulus|0042493","response to organonitrogen compound|0010243","response to ketone|1901654","regulation of primary metabolic process|0080090","deoxyribonucleotide metabolic process|0009262","regulation of small molecule metabolic process|0062012","response to toxic substance|0009636","regulation of phosphorus metabolic process|0051174","regulation of phosphate metabolic process|0019220","regulation of nitrogen compound metabolic process|0051171","carbohydrate derivative biosynthetic process|1901137";go_function="molecular_function|0003674","binding|0005488","ion binding|0043167","catalytic activity|0003824","metal ion binding|0046872","cation binding|0043169","transition metal ion binding|0046914","hydrolase activity|0016787","zinc ion binding|0008270","hydrolase activity, acting on carbon-nitrogen (but not peptide) bonds|0016810","deaminase activity|0019239","hydrolase activity, acting on carbon-nitrogen (but not peptide) bonds, in cyclic amidines|0016814","protein binding|0005515","identical protein binding|0042802","heterocyclic compound binding|1901363","organic cyclic compound binding|0097159","carbohydrate derivative binding|0097367","protein dimerization activity|0046983","protein homodimerization activity|0042803","small molecule binding|0036094","nucleoside binding|0001882";go_component="cellular_component|0005575","cellular anatomical entity|0110165","cytosol|0005829","membrane-bounded organelle|0043227","intracellular membrane-bounded organelle|0043231","organelle|0043226","intracellular organelle|0043229","nucleus|0005634"
JABGON010000051.1	AUGUSTUS	exon	23454	23525	.	-	.	ID=g3410.t1.e1;Parent=g3410.t1
JABGON010000051.1	AUGUSTUS	CDS	23686	23802	1	-	0	ID=g3410.t1.c;Parent=g3410.t1
JABGON010000051.1	AUGUSTUS	exon	23686	23802	.	-	.	ID=g3410.t1.e2;Parent=g3410.t1
JABGON010000051.1	AUGUSTUS	CDS	23923	23992	1	-	1	ID=g3410.t1.c;Parent=g3410.t1
JABGON010000051.1	AUGUSTUS	exon	23923	23992	.	-	.	ID=g3410.t1.e3;Parent=g3410.t1
JABGON010000051.1	AUGUSTUS	CDS	24087	24171	1	-	2	ID=g3410.t1.c;Parent=g3410.t1
JABGON010000051.1	AUGUSTUS	exon	24087	24171	.	-	.	ID=g3410.t1.e4;Parent=g3410.t1
JABGON010000051.1	AUGUSTUS	CDS	24315	24422	1	-	2	ID=g3410.t1.c;Parent=g3410.t1
JABGON010000051.1	AUGUSTUS	exon	24315	24422	.	-	.	ID=g3410.t1.e5;Parent=g3410.t1
JABGON010000051.1	AUGUSTUS	CDS	24478	24547	1	-	0	ID=g3410.t1.c;Parent=g3410.t1
JABGON010000051.1	AUGUSTUS	exon	24478	24547	.	-	.	ID=g3410.t1.e6;Parent=g3410.t1
JABGON010000051.1	AUGUSTUS	start_codon	24545	24547	.	-	0	ID=g3410.t1.srt;Parent=g3410.t1
JABGON010000051.1	AUGUSTUS	gene	25119	25600	.	-	.	ID=g3411
JABGON010000051.1	AUGUSTUS	mRNA	25119	25600	1	-	.	ID=g3411.t1;Parent=g3411
JABGON010000051.1	AUGUSTUS	stop_codon	25119	25121	.	-	0	ID=g3411.t1.stp;Parent=g3411.t1
JABGON010000051.1	AUGUSTUS	CDS	25119	25181	1	-	0	ID=g3411.t1.c;Parent=g3411.t1; product="hypothetical protein"; go_process="biological_process|0008150","biological regulation|0065007","regulation of biological process|0050789","regulation of cellular process|0050794","cellular process|0009987","regulation of cell cycle|0051726","cell division|0051301","regulation of mitotic cell cycle|0007346","cell cycle|0007049","cell cycle process|0022402","regulation of metabolic process|0019222","regulation of cellular metabolic process|0031323","regulation of primary metabolic process|0080090","regulation of macromolecule metabolic process|0060255","regulation of nitrogen compound metabolic process|0051171","regulation of biosynthetic process|0009889","regulation of gene expression|0010468","regulation of cellular biosynthetic process|0031326","regulation of cellular macromolecule biosynthetic process|2000112","regulation of nucleic acid-templated transcription|1903506","regulation of DNA-templated transcription|0006355","regulation of RNA metabolic process|0051252","regulation of macromolecule biosynthetic process|0010556","regulation of nucleobase-containing compound metabolic process|0019219","regulation of RNA biosynthetic process|2001141";go_function="molecular_function|0003674","binding|0005488","protein binding|0005515","molecular function regulator activity|0098772","enzyme regulator activity|0030234","enzyme binding|0019899","kinase regulator activity|0019207","protein kinase regulator activity|0019887","enzyme activator activity|0008047","cyclin-dependent protein serine/threonine kinase regulator activity|0016538","kinase binding|0019900","protein kinase binding|0019901","histone binding|0042393","protein serine/threonine kinase activator activity|0043539","protein kinase activator activity|0030295","kinase activator activity|0019209","ubiquitin-like protein binding|0032182","ubiquitin binding|0043130","ion binding|0043167","metal ion binding|0046872","cation binding|0043169","transition metal ion binding|0046914","zinc ion binding|0008270","protein-containing complex binding|0044877";go_component="cellular_component|0005575","cullin-RING ubiquitin ligase complex|0031461","catalytic complex|1902494","transferase complex|1990234","ubiquitin ligase complex|0000151","protein-containing complex|0032991","SCF ubiquitin ligase complex|0019005","protein kinase complex|1902911","serine/threonine protein kinase complex|1902554","transferase complex, transferring phosphorus-containing groups|0061695","cyclin-dependent protein kinase holoenzyme complex|0000307","intracellular membrane-bounded organelle|0043231","nucleus|0005634","organelle|0043226","intracellular organelle|0043229","membrane-bounded organelle|0043227","cellular anatomical entity|0110165"
JABGON010000051.1	AUGUSTUS	exon	25119	25181	.	-	.	ID=g3411.t1.e1;Parent=g3411.t1
JABGON010000051.1	AUGUSTUS	CDS	25288	25402	1	-	1	ID=g3411.t1.c;Parent=g3411.t1
JABGON010000051.1	AUGUSTUS	exon	25288	25402	.	-	.	ID=g3411.t1.e2;Parent=g3411.t1
JABGON010000051.1	AUGUSTUS	CDS	25506	25600	1	-	0	ID=g3411.t1.c;Parent=g3411.t1
JABGON010000051.1	AUGUSTUS	exon	25506	25600	.	-	.	ID=g3411.t1.e3;Parent=g3411.t1
JABGON010000051.1	AUGUSTUS	start_codon	25598	25600	.	-	0	ID=g3411.t1.srt;Parent=g3411.t1
JABGON010000051.1	AUGUSTUS	gene	26145	27510	.	+	.	ID=g3412
JABGON010000051.1	AUGUSTUS	mRNA	26145	27510	1	+	.	ID=g3412.t1;Parent=g3412
JABGON010000051.1	AUGUSTUS	start_codon	26145	26147	.	+	0	ID=g3412.t1.srt;Parent=g3412.t1
JABGON010000051.1	AUGUSTUS	CDS	26145	26260	1	+	0	ID=g3412.t1.c;Parent=g3412.t1; product="Proteophosphoglycan ppg1"; Dbxref=UniProtKB/TrEMBL:A0A2T0A3C3; go_process="biological_process|0008150","cellular process|0009987","cellular component organization|0016043","cellular component organization or biogenesis|0071840","metabolic process|0008152","cellular metabolic process|0044237","cellular component assembly|0022607","biosynthetic process|0009058","cellular biosynthetic process|0044249","obsolete cofactor metabolic process|0051186","sulfur compound metabolic process|0006790","metallo-sulfur cluster assembly|0031163","iron-sulfur cluster assembly|0016226","obsolete cofactor biosynthetic process|0051188";go_function="molecular_function|0003674","binding|0005488","ion binding|0043167","cation binding|0043169","metal ion binding|0046872","organic cyclic compound binding|0097159","catalytic activity|0003824","heterocyclic compound binding|1901363","carbohydrate derivative binding|0097367","anion binding|0043168","hydrolase activity|0016787","small molecule binding|0036094","obsolete cofactor binding|0048037","nucleoside phosphate binding|1901265","nucleotide binding|0000166","obsolete drug binding|0008144","iron-sulfur cluster binding|0051536","metal cluster binding|0051540","purine nucleotide binding|0017076","ATP hydrolysis activity|0016887","purine ribonucleotide binding|0032555","pyrophosphatase activity|0016462","adenyl nucleotide binding|0030554","hydrolase activity, acting on acid anhydrides|0016817","ribonucleoside triphosphate phosphatase activity|0017111","purine ribonucleoside triphosphate binding|0035639","ribonucleotide binding|0032553","hydrolase activity, acting on acid anhydrides, in phosphorus-containing anhydrides|0016818","adenyl ribonucleotide binding|0032559","4 iron, 4 sulfur cluster binding|0051539","ATP binding|0005524";go_component="cellular anatomical entity|0110165","cellular_component|0005575","cytosol|0005829","organelle|0043226","intracellular membrane-bounded organelle|0043231","membrane-bounded organelle|0043227","intracellular organelle|0043229"
JABGON010000051.1	AUGUSTUS	exon	26145	26260	.	+	.	ID=g3412.t1.e1;Parent=g3412.t1
JABGON010000051.1	AUGUSTUS	CDS	26325	26346	1	+	1	ID=g3412.t1.c;Parent=g3412.t1
JABGON010000051.1	AUGUSTUS	exon	26325	26346	.	+	.	ID=g3412.t1.e2;Parent=g3412.t1
JABGON010000051.1	AUGUSTUS	CDS	26410	26643	1	+	0	ID=g3412.t1.c;Parent=g3412.t1
JABGON010000051.1	AUGUSTUS	exon	26410	26643	.	+	.	ID=g3412.t1.e3;Parent=g3412.t1
JABGON010000051.1	AUGUSTUS	CDS	26748	27396	1	+	0	ID=g3412.t1.c;Parent=g3412.t1
JABGON010000051.1	AUGUSTUS	exon	26748	27396	.	+	.	ID=g3412.t1.e4;Parent=g3412.t1
JABGON010000051.1	AUGUSTUS	CDS	27464	27510	1	+	2	ID=g3412.t1.c;Parent=g3412.t1
JABGON010000051.1	AUGUSTUS	exon	27464	27510	.	+	.	ID=g3412.t1.e5;Parent=g3412.t1
JABGON010000051.1	AUGUSTUS	stop_codon	27508	27510	.	+	0	ID=g3412.t1.stp;Parent=g3412.t1
JABGON010000051.1	AUGUSTUS	gene	28032	31172	.	+	.	ID=g3413
JABGON010000051.1	AUGUSTUS	mRNA	28032	31172	1	+	.	ID=g3413.t1;Parent=g3413
JABGON010000051.1	AUGUSTUS	start_codon	28032	28034	.	+	0	ID=g3413.t1.srt;Parent=g3413.t1
JABGON010000051.1	AUGUSTUS	CDS	28032	28144	1	+	0	ID=g3413.t1.c;Parent=g3413.t1; product="60s Acidic ribosomal protein-domain containing protein"; Dbxref=UniProtKB/TrEMBL:A0A0K3CKG0; go_process="biological_process|0008150","cellular process|0009987","cellular component organization or biogenesis|0071840","cellular component organization|0016043","localization|0051179","establishment of localization|0051234","organelle organization|0006996","biological regulation|0065007","transport|0006810","vesicle-mediated transport|0016192","regulation of biological process|0050789","regulation of cellular process|0050794","endocytosis|0006897","import into cell|0098657","membrane organization|0061024","positive regulation of biological process|0048518","metabolic process|0008152","positive regulation of cellular process|0048522","cellular localization|0051641","regulation of cellular component organization|0051128","cellular metabolic process|0044237","regulation of biological quality|0065008","developmental process|0032502","cellular component assembly|0022607","organic substance metabolic process|0071704","macromolecule localization|0033036","protein localization|0008104","positive regulation of cellular component organization|0051130","response to stimulus|0050896","macromolecule metabolic process|0043170","regulation of localization|0032879","regulation of transport|0051049","positive regulation of transport|0051050","mitochondrion organization|0007005","vesicle-mediated transport in synapse|0099003","regulation of cell communication|0010646","regulation of signaling|0023051","presynaptic endocytosis|0140238","synaptic vesicle endocytosis|0048488","organelle fission|0048285","negative regulation of biological process|0048519","negative regulation of cellular process|0048523","cellular macromolecule metabolic process|0044260","regulation of developmental process|0050793","mitochondrial fission|0000266","receptor-mediated endocytosis|0006898","regulation of anatomical structure morphogenesis|0022603","regulation of vesicle-mediated transport|0060627","organelle localization|0051640";go_function="molecular_function|0003674","binding|0005488","organic cyclic compound binding|0097159","catalytic activity|0003824","heterocyclic compound binding|1901363","ion binding|0043167","protein binding|0005515","small molecule binding|0036094","nucleoside phosphate binding|1901265","nucleotide binding|0000166","hydrolase activity|0016787","purine nucleotide binding|0017076","carbohydrate derivative binding|0097367","purine ribonucleoside triphosphate binding|0035639","anion binding|0043168","purine ribonucleotide binding|0032555","ribonucleotide binding|0032553","hydrolase activity, acting on acid anhydrides|0016817","hydrolase activity, acting on acid anhydrides, in phosphorus-containing anhydrides|0016818","pyrophosphatase activity|0016462","ribonucleoside triphosphate phosphatase activity|0017111","cytoskeletal protein binding|0008092","GTPase activity|0003924","nucleoside binding|0001882","ribonucleoside binding|0032549","GTP binding|0005525","purine ribonucleoside binding|0032550","purine nucleoside binding|0001883","guanyl ribonucleotide binding|0032561","guanyl nucleotide binding|0019001","tubulin binding|0015631","microtubule binding|0008017","identical protein binding|0042802","enzyme binding|0019899","signaling receptor binding|0005102","protein-containing complex binding|0044877","protein domain specific binding|0019904","G protein-coupled receptor binding|0001664","protein dimerization activity|0046983","lipid binding|0008289","kinase binding|0019900","protein kinase binding|0019901","protein homodimerization activity|0042803";go_component="cellular_component|0005575","cellular anatomical entity|0110165","cytoplasm|0005737","organelle|0043226","membrane|0016020","membrane-bounded organelle|0043227","intracellular organelle|0043229","supramolecular complex|0099080","intracellular membrane-bounded organelle|0043231","supramolecular polymer|0099081","supramolecular fiber|0099512","microtubule|0005874","polymeric cytoskeletal fiber|0099513","protein-containing complex|0032991","cytosol|0005829"; ec_number=3.6.5.5
JABGON010000051.1	AUGUSTUS	exon	28032	28144	.	+	.	ID=g3413.t1.e1;Parent=g3413.t1
JABGON010000051.1	AUGUSTUS	CDS	28237	28275	1	+	1	ID=g3413.t1.c;Parent=g3413.t1
JABGON010000051.1	AUGUSTUS	exon	28237	28275	.	+	.	ID=g3413.t1.e2;Parent=g3413.t1
JABGON010000051.1	AUGUSTUS	CDS	28365	28675	1	+	1	ID=g3413.t1.c;Parent=g3413.t1
JABGON010000051.1	AUGUSTUS	exon	28365	28675	.	+	.	ID=g3413.t1.e3;Parent=g3413.t1
JABGON010000051.1	AUGUSTUS	CDS	28768	28906	1	+	2	ID=g3413.t1.c;Parent=g3413.t1
JABGON010000051.1	AUGUSTUS	exon	28768	28906	.	+	.	ID=g3413.t1.e4;Parent=g3413.t1
JABGON010000051.1	AUGUSTUS	CDS	28976	30632	1	+	1	ID=g3413.t1.c;Parent=g3413.t1
JABGON010000051.1	AUGUSTUS	exon	28976	30632	.	+	.	ID=g3413.t1.e5;Parent=g3413.t1
JABGON010000051.1	AUGUSTUS	CDS	30711	30849	1	+	0	ID=g3413.t1.c;Parent=g3413.t1
JABGON010000051.1	AUGUSTUS	exon	30711	30849	.	+	.	ID=g3413.t1.e6;Parent=g3413.t1
JABGON010000051.1	AUGUSTUS	CDS	30908	31068	1	+	2	ID=g3413.t1.c;Parent=g3413.t1
JABGON010000051.1	AUGUSTUS	exon	30908	31068	.	+	.	ID=g3413.t1.e7;Parent=g3413.t1
JABGON010000051.1	AUGUSTUS	CDS	31152	31172	1	+	0	ID=g3413.t1.c;Parent=g3413.t1
JABGON010000051.1	AUGUSTUS	exon	31152	31172	.	+	.	ID=g3413.t1.e8;Parent=g3413.t1
JABGON010000051.1	AUGUSTUS	stop_codon	31170	31172	.	+	0	ID=g3413.t1.stp;Parent=g3413.t1
JABGON010000051.1	AUGUSTUS	mRNA	28032	31172	1	+	.	ID=g3413.t2;Parent=g3413
JABGON010000051.1	AUGUSTUS	start_codon	28032	28034	.	+	0	ID=g3413.t2.srt;Parent=g3413.t2
JABGON010000051.1	AUGUSTUS	CDS	28032	28144	1	+	0	ID=g3413.t2.c;Parent=g3413.t2; product="dynamin GTPase"; go_process="biological_process|0008150","cellular process|0009987","cellular component organization or biogenesis|0071840","cellular component organization|0016043","localization|0051179","establishment of localization|0051234","organelle organization|0006996","biological regulation|0065007","transport|0006810","vesicle-mediated transport|0016192","regulation of biological process|0050789","regulation of cellular process|0050794","endocytosis|0006897","import into cell|0098657","membrane organization|0061024","positive regulation of biological process|0048518","metabolic process|0008152","positive regulation of cellular process|0048522","cellular localization|0051641","regulation of cellular component organization|0051128","cellular metabolic process|0044237","regulation of biological quality|0065008","developmental process|0032502","cellular component assembly|0022607","organic substance metabolic process|0071704","macromolecule localization|0033036","protein localization|0008104","positive regulation of cellular component organization|0051130","response to stimulus|0050896","macromolecule metabolic process|0043170","regulation of localization|0032879","regulation of transport|0051049","positive regulation of transport|0051050","mitochondrion organization|0007005","vesicle-mediated transport in synapse|0099003","regulation of cell communication|0010646","regulation of signaling|0023051","presynaptic endocytosis|0140238","synaptic vesicle endocytosis|0048488","organelle fission|0048285","negative regulation of biological process|0048519","negative regulation of cellular process|0048523","cellular macromolecule metabolic process|0044260","regulation of developmental process|0050793","mitochondrial fission|0000266","receptor-mediated endocytosis|0006898","regulation of anatomical structure morphogenesis|0022603","regulation of vesicle-mediated transport|0060627","organelle localization|0051640";go_function="molecular_function|0003674","binding|0005488","organic cyclic compound binding|0097159","catalytic activity|0003824","heterocyclic compound binding|1901363","ion binding|0043167","protein binding|0005515","small molecule binding|0036094","nucleoside phosphate binding|1901265","nucleotide binding|0000166","hydrolase activity|0016787","purine nucleotide binding|0017076","carbohydrate derivative binding|0097367","purine ribonucleoside triphosphate binding|0035639","anion binding|0043168","purine ribonucleotide binding|0032555","ribonucleotide binding|0032553","hydrolase activity, acting on acid anhydrides|0016817","hydrolase activity, acting on acid anhydrides, in phosphorus-containing anhydrides|0016818","pyrophosphatase activity|0016462","ribonucleoside triphosphate phosphatase activity|0017111","cytoskeletal protein binding|0008092","GTPase activity|0003924","nucleoside binding|0001882","ribonucleoside binding|0032549","GTP binding|0005525","purine ribonucleoside binding|0032550","purine nucleoside binding|0001883","guanyl ribonucleotide binding|0032561","guanyl nucleotide binding|0019001","tubulin binding|0015631","microtubule binding|0008017","identical protein binding|0042802","enzyme binding|0019899","signaling receptor binding|0005102","protein-containing complex binding|0044877","protein domain specific binding|0019904","G protein-coupled receptor binding|0001664","protein dimerization activity|0046983","lipid binding|0008289","kinase binding|0019900","protein kinase binding|0019901","protein homodimerization activity|0042803";go_component="cellular_component|0005575","cellular anatomical entity|0110165","cytoplasm|0005737","organelle|0043226","membrane|0016020","membrane-bounded organelle|0043227","intracellular organelle|0043229","supramolecular complex|0099080","intracellular membrane-bounded organelle|0043231","supramolecular polymer|0099081","supramolecular fiber|0099512","microtubule|0005874","polymeric cytoskeletal fiber|0099513","protein-containing complex|0032991","cytosol|0005829"; ec_number=3.6.5.5
JABGON010000051.1	AUGUSTUS	exon	28032	28144	.	+	.	ID=g3413.t2.e1;Parent=g3413.t2
JABGON010000051.1	AUGUSTUS	CDS	28237	28275	1	+	1	ID=g3413.t2.c;Parent=g3413.t2
JABGON010000051.1	AUGUSTUS	exon	28237	28275	.	+	.	ID=g3413.t2.e2;Parent=g3413.t2
JABGON010000051.1	AUGUSTUS	CDS	28365	28675	1	+	1	ID=g3413.t2.c;Parent=g3413.t2
JABGON010000051.1	AUGUSTUS	exon	28365	28675	.	+	.	ID=g3413.t2.e3;Parent=g3413.t2
JABGON010000051.1	AUGUSTUS	CDS	28768	28906	1	+	2	ID=g3413.t2.c;Parent=g3413.t2
JABGON010000051.1	AUGUSTUS	exon	28768	28906	.	+	.	ID=g3413.t2.e4;Parent=g3413.t2
JABGON010000051.1	AUGUSTUS	CDS	28976	29969	1	+	1	ID=g3413.t2.c;Parent=g3413.t2
JABGON010000051.1	AUGUSTUS	exon	28976	29969	.	+	.	ID=g3413.t2.e5;Parent=g3413.t2
JABGON010000051.1	AUGUSTUS	CDS	30021	30632	1	+	0	ID=g3413.t2.c;Parent=g3413.t2
JABGON010000051.1	AUGUSTUS	exon	30021	30632	.	+	.	ID=g3413.t2.e6;Parent=g3413.t2
JABGON010000051.1	AUGUSTUS	CDS	30711	30849	1	+	0	ID=g3413.t2.c;Parent=g3413.t2
JABGON010000051.1	AUGUSTUS	exon	30711	30849	.	+	.	ID=g3413.t2.e7;Parent=g3413.t2
JABGON010000051.1	AUGUSTUS	CDS	30908	31068	1	+	2	ID=g3413.t2.c;Parent=g3413.t2
JABGON010000051.1	AUGUSTUS	exon	30908	31068	.	+	.	ID=g3413.t2.e8;Parent=g3413.t2
JABGON010000051.1	AUGUSTUS	CDS	31152	31172	1	+	0	ID=g3413.t2.c;Parent=g3413.t2
JABGON010000051.1	AUGUSTUS	exon	31152	31172	.	+	.	ID=g3413.t2.e9;Parent=g3413.t2
JABGON010000051.1	AUGUSTUS	stop_codon	31170	31172	.	+	0	ID=g3413.t2.stp;Parent=g3413.t2
JABGON010000051.1	AUGUSTUS	gene	31670	33977	.	+	.	ID=g3414
JABGON010000051.1	AUGUSTUS	mRNA	31670	33977	1	+	.	ID=g3414.t1;Parent=g3414
JABGON010000051.1	AUGUSTUS	start_codon	31670	31672	.	+	0	ID=g3414.t1.srt;Parent=g3414.t1
JABGON010000051.1	AUGUSTUS	CDS	31670	32075	1	+	0	ID=g3414.t1.c;Parent=g3414.t1; product="40S ribosomal protein S15"; Dbxref=UniProtKB/TrEMBL:A0A061BDR5; go_component="cellular_component|0005575","cellular anatomical entity|0110165"
JABGON010000051.1	AUGUSTUS	exon	31670	32075	.	+	.	ID=g3414.t1.e1;Parent=g3414.t1
JABGON010000051.1	AUGUSTUS	CDS	32420	32454	1	+	2	ID=g3414.t1.c;Parent=g3414.t1
JABGON010000051.1	AUGUSTUS	exon	32420	32454	.	+	.	ID=g3414.t1.e2;Parent=g3414.t1
JABGON010000051.1	AUGUSTUS	CDS	32524	32766	1	+	0	ID=g3414.t1.c;Parent=g3414.t1
JABGON010000051.1	AUGUSTUS	exon	32524	32766	.	+	.	ID=g3414.t1.e3;Parent=g3414.t1
JABGON010000051.1	AUGUSTUS	CDS	32829	33977	1	+	0	ID=g3414.t1.c;Parent=g3414.t1
JABGON010000051.1	AUGUSTUS	exon	32829	33977	.	+	.	ID=g3414.t1.e4;Parent=g3414.t1
JABGON010000051.1	AUGUSTUS	stop_codon	33975	33977	.	+	0	ID=g3414.t1.stp;Parent=g3414.t1
JABGON010000051.1	GeneMark.hmm3	gene	34200	35110	.	-	.	ID=g3415
JABGON010000051.1	GeneMark.hmm3	mRNA	34200	35110	.	-	.	ID=g3415.t1;Parent=g3415
JABGON010000051.1	GeneMark.hmm3	stop_codon	34200	34202	.	-	0	ID=g3415.t1.stp;Parent=g3415.t1
JABGON010000051.1	GeneMark.hmm3	CDS	34200	34640	.	-	0	ID=g3415.t1.c;Parent=g3415.t1; product="hypothetical protein"; go_function="molecular_function|0003674","binding|0005488","metal ion binding|0046872","cation binding|0043169"
JABGON010000051.1	GeneMark.hmm3	exon	34200	34640	.	-	0	ID=g3415.t1.e1;Parent=g3415.t1
JABGON010000051.1	GeneMark.hmm3	mRNA	34200	35110	.	-	.	ID=g3415.t1;Parent=g3415
JABGON010000051.1	GeneMark.hmm3	CDS	34703	34912	.	-	0	ID=g3415.t1.c;Parent=g3415.t1; product="hypothetical protein"; go_function="molecular_function|0003674","binding|0005488","metal ion binding|0046872","cation binding|0043169"
JABGON010000051.1	GeneMark.hmm3	exon	34703	34912	.	-	0	ID=g3415.t1.e1;Parent=g3415.t1
JABGON010000051.1	GeneMark.hmm3	CDS	34991	35110	.	-	0	ID=g3415.t1.c;Parent=g3415.t1
JABGON010000051.1	GeneMark.hmm3	exon	34991	35110	.	-	0	ID=g3415.t1.e2;Parent=g3415.t1
JABGON010000051.1	GeneMark.hmm3	start_codon	35108	35110	.	-	0	ID=g3415.t1.srt;Parent=g3415.t1
JABGON010000051.1	AUGUSTUS	gene	36576	37432	.	-	.	ID=g3416
JABGON010000051.1	AUGUSTUS	mRNA	36576	37432	0.97	-	.	ID=g3416.t1;Parent=g3416
JABGON010000051.1	AUGUSTUS	stop_codon	36576	36578	.	-	0	ID=g3416.t1.stp;Parent=g3416.t1
JABGON010000051.1	AUGUSTUS	CDS	36576	36955	0.97	-	2	ID=g3416.t1.c;Parent=g3416.t1; product="hypothetical protein"; go_function="molecular_function|0003674","binding|0005488","cation binding|0043169","metal ion binding|0046872","ion binding|0043167","transition metal ion binding|0046914","zinc ion binding|0008270"
JABGON010000051.1	AUGUSTUS	exon	36576	36955	.	-	.	ID=g3416.t1.e1;Parent=g3416.t1
JABGON010000051.1	AUGUSTUS	CDS	37067	37262	0.99	-	0	ID=g3416.t1.c;Parent=g3416.t1
JABGON010000051.1	AUGUSTUS	exon	37067	37262	.	-	.	ID=g3416.t1.e2;Parent=g3416.t1
JABGON010000051.1	AUGUSTUS	CDS	37322	37432	1	-	0	ID=g3416.t1.c;Parent=g3416.t1
JABGON010000051.1	AUGUSTUS	exon	37322	37432	.	-	.	ID=g3416.t1.e3;Parent=g3416.t1
JABGON010000051.1	AUGUSTUS	start_codon	37430	37432	.	-	0	ID=g3416.t1.srt;Parent=g3416.t1
JABGON010000051.1	AUGUSTUS	gene	37855	38761	.	-	.	ID=g3417
JABGON010000051.1	AUGUSTUS	mRNA	37855	38761	1	-	.	ID=g3417.t1;Parent=g3417
JABGON010000051.1	AUGUSTUS	stop_codon	37855	37857	.	-	0	ID=g3417.t1.stp;Parent=g3417.t1
JABGON010000051.1	AUGUSTUS	CDS	37855	38313	1	-	0	ID=g3417.t1.c;Parent=g3417.t1; product="Putative 26S proteasome non-atpase regulatory subunit Rpn6"; Dbxref=UniProtKB/TrEMBL:A0A2T0A3A7; go_function="binding|0005488","molecular_function|0003674","ion binding|0043167","cation binding|0043169","metal ion binding|0046872","zinc ion binding|0008270","transition metal ion binding|0046914","5'-3' RNA polymerase activity|0034062","RNA polymerase activity|0097747","DNA-directed 5'-3' RNA polymerase activity|0003899","transferase activity, transferring phosphorus-containing groups|0016772","catalytic activity|0003824","nucleotidyltransferase activity|0016779","transferase activity|0016740";go_component="cellular_component|0005575"
JABGON010000051.1	AUGUSTUS	exon	37855	38313	.	-	.	ID=g3417.t1.e1;Parent=g3417.t1
JABGON010000051.1	AUGUSTUS	CDS	38370	38576	1	-	0	ID=g3417.t1.c;Parent=g3417.t1
JABGON010000051.1	AUGUSTUS	exon	38370	38576	.	-	.	ID=g3417.t1.e2;Parent=g3417.t1
JABGON010000051.1	AUGUSTUS	CDS	38642	38761	1	-	0	ID=g3417.t1.c;Parent=g3417.t1
JABGON010000051.1	AUGUSTUS	exon	38642	38761	.	-	.	ID=g3417.t1.e3;Parent=g3417.t1
JABGON010000051.1	AUGUSTUS	start_codon	38759	38761	.	-	0	ID=g3417.t1.srt;Parent=g3417.t1
JABGON010000051.1	gmst	mRNA	38337	38761	.	-	.	ID=g3417.t2;Parent=g3417
JABGON010000051.1	gmst	stop_codon	38337	38339	10.070420	-	0	ID=g3417.t2.stp;Parent=g3417.t2
JABGON010000051.1	gmst	CDS	38337	38576	10.070420	-	0	ID=g3417.t2.c;Parent=g3417.t2; product="hypothetical protein"; go_function="binding|0005488","molecular_function|0003674","ion binding|0043167","cation binding|0043169","metal ion binding|0046872","zinc ion binding|0008270","transition metal ion binding|0046914","5'-3' RNA polymerase activity|0034062","RNA polymerase activity|0097747","DNA-directed 5'-3' RNA polymerase activity|0003899","transferase activity, transferring phosphorus-containing groups|0016772","catalytic activity|0003824","nucleotidyltransferase activity|0016779","transferase activity|0016740";go_component="cellular_component|0005575"
JABGON010000051.1	gmst	exon	38337	38576	10.070420	-	0	ID=g3417.t2.e1;Parent=g3417.t2
JABGON010000051.1	gmst	CDS	38642	38761	10.070420	-	0	ID=g3417.t2.c;Parent=g3417.t2
JABGON010000051.1	gmst	exon	38642	38761	10.070420	-	0	ID=g3417.t2.e2;Parent=g3417.t2
JABGON010000051.1	gmst	start_codon	38759	38761	10.070420	-	0	ID=g3417.t2.srt;Parent=g3417.t2
JABGON010000051.1	AUGUSTUS	gene	39128	41659	.	-	.	ID=g3418
JABGON010000051.1	AUGUSTUS	mRNA	39128	41659	1	-	.	ID=g3418.t1;Parent=g3418
JABGON010000051.1	AUGUSTUS	stop_codon	39128	39130	.	-	0	ID=g3418.t1.stp;Parent=g3418.t1
```
