## Supplemental 1: Functional annotation of R. toruloides CCT0783 genome for "Acidification by nitrogen metabolism triggers extracellular biopolymer production in an oleaginous yeast": CCT0783_annotation.gff3 (part 13 of 50)

```
JABGON010000051.1	AUGUSTUS	CDS	39128	39502	1	-	0	ID=g3418.t1.c;Parent=g3418.t1; product="Protein kinase-like domain-containing protein"; Dbxref=UniProtKB/TrEMBL:A0A2T0A3C6; go_process="biological_process|0008150","response to stimulus|0050896","cellular process|0009987","response to stress|0006950","biological regulation|0065007","regulation of biological process|0050789","regulation of cellular process|0050794","regulation of metabolic process|0019222","regulation of cellular metabolic process|0031323","metabolic process|0008152","response to external stimulus|0009605","cellular metabolic process|0044237","regulation of primary metabolic process|0080090","regulation of macromolecule metabolic process|0060255","organic substance metabolic process|0071704";go_function="molecular_function|0003674","binding|0005488","organic cyclic compound binding|0097159","heterocyclic compound binding|1901363","ion binding|0043167","small molecule binding|0036094","nucleoside phosphate binding|1901265","nucleotide binding|0000166","anion binding|0043168","adenyl nucleotide binding|0030554","purine nucleotide binding|0017076","obsolete drug binding|0008144","ribonucleotide binding|0032553","ATP binding|0005524","purine ribonucleotide binding|0032555","carbohydrate derivative binding|0097367","purine ribonucleoside triphosphate binding|0035639","adenyl ribonucleotide binding|0032559","catalytic activity|0003824","hydrolase activity|0016787","hydrolase activity, acting on acid anhydrides|0016817","hydrolase activity, acting on acid anhydrides, in phosphorus-containing anhydrides|0016818","pyrophosphatase activity|0016462","ribonucleoside triphosphate phosphatase activity|0017111","ATP hydrolysis activity|0016887","protein binding|0005515","nucleic acid binding|0003676","RNA binding|0003723","protein-containing complex binding|0044877";go_component="cellular_component|0005575","cellular anatomical entity|0110165","intracellular organelle|0043229","organelle|0043226","membrane-bounded organelle|0043227","intracellular membrane-bounded organelle|0043231","cytosol|0005829"
JABGON010000051.1	AUGUSTUS	exon	39128	39502	.	-	.	ID=g3418.t1.e1;Parent=g3418.t1
JABGON010000051.1	AUGUSTUS	CDS	39559	40079	1	-	2	ID=g3418.t1.c;Parent=g3418.t1
JABGON010000051.1	AUGUSTUS	exon	39559	40079	.	-	.	ID=g3418.t1.e2;Parent=g3418.t1
JABGON010000051.1	AUGUSTUS	CDS	40133	40229	1	-	0	ID=g3418.t1.c;Parent=g3418.t1
JABGON010000051.1	AUGUSTUS	exon	40133	40229	.	-	.	ID=g3418.t1.e3;Parent=g3418.t1
JABGON010000051.1	AUGUSTUS	CDS	40290	40566	1	-	1	ID=g3418.t1.c;Parent=g3418.t1
JABGON010000051.1	AUGUSTUS	exon	40290	40566	.	-	.	ID=g3418.t1.e4;Parent=g3418.t1
JABGON010000051.1	AUGUSTUS	CDS	40632	40925	1	-	1	ID=g3418.t1.c;Parent=g3418.t1
JABGON010000051.1	AUGUSTUS	exon	40632	40925	.	-	.	ID=g3418.t1.e5;Parent=g3418.t1
JABGON010000051.1	AUGUSTUS	CDS	41002	41194	1	-	2	ID=g3418.t1.c;Parent=g3418.t1
JABGON010000051.1	AUGUSTUS	exon	41002	41194	.	-	.	ID=g3418.t1.e6;Parent=g3418.t1
JABGON010000051.1	AUGUSTUS	CDS	41257	41659	1	-	0	ID=g3418.t1.c;Parent=g3418.t1
JABGON010000051.1	AUGUSTUS	exon	41257	41659	.	-	.	ID=g3418.t1.e7;Parent=g3418.t1
JABGON010000051.1	AUGUSTUS	start_codon	41657	41659	.	-	0	ID=g3418.t1.srt;Parent=g3418.t1
JABGON010000051.1	AUGUSTUS	gene	42146	43027	.	-	.	ID=g3419
JABGON010000051.1	AUGUSTUS	mRNA	42146	43027	1	-	.	ID=g3419.t1;Parent=g3419
JABGON010000051.1	AUGUSTUS	stop_codon	42146	42148	.	-	0	ID=g3419.t1.stp;Parent=g3419.t1
JABGON010000051.1	AUGUSTUS	CDS	42146	42583	1	-	0	ID=g3419.t1.c;Parent=g3419.t1; product="hypothetical protein"; go_function="molecular_function|0003674","binding|0005488","cation binding|0043169","metal ion binding|0046872","ion binding|0043167"
JABGON010000051.1	AUGUSTUS	exon	42146	42583	.	-	.	ID=g3419.t1.e1;Parent=g3419.t1
JABGON010000051.1	AUGUSTUS	CDS	42653	42841	1	-	0	ID=g3419.t1.c;Parent=g3419.t1
JABGON010000051.1	AUGUSTUS	exon	42653	42841	.	-	.	ID=g3419.t1.e2;Parent=g3419.t1
JABGON010000051.1	AUGUSTUS	CDS	42908	43027	1	-	0	ID=g3419.t1.c;Parent=g3419.t1
JABGON010000051.1	AUGUSTUS	exon	42908	43027	.	-	.	ID=g3419.t1.e3;Parent=g3419.t1
JABGON010000051.1	AUGUSTUS	start_codon	43025	43027	.	-	0	ID=g3419.t1.srt;Parent=g3419.t1
JABGON010000051.1	AUGUSTUS	gene	43408	44168	.	-	.	ID=g3420
JABGON010000051.1	AUGUSTUS	mRNA	43408	44168	1	-	.	ID=g3420.t1;Parent=g3420
JABGON010000051.1	AUGUSTUS	stop_codon	43408	43410	.	-	0	ID=g3420.t1.stp;Parent=g3420.t1
JABGON010000051.1	AUGUSTUS	CDS	43408	43727	1	-	2	ID=g3420.t1.c;Parent=g3420.t1; product="hypothetical protein"; Dbxref=UniProtKB/TrEMBL:A0A0K3CJV2; go_function="cation binding|0043169","metal ion binding|0046872","molecular_function|0003674","ion binding|0043167","binding|0005488","transition metal ion binding|0046914"
JABGON010000051.1	AUGUSTUS	exon	43408	43727	.	-	.	ID=g3420.t1.e1;Parent=g3420.t1
JABGON010000051.1	AUGUSTUS	CDS	43779	43868	1	-	2	ID=g3420.t1.c;Parent=g3420.t1
JABGON010000051.1	AUGUSTUS	exon	43779	43868	.	-	.	ID=g3420.t1.e2;Parent=g3420.t1
JABGON010000051.1	AUGUSTUS	CDS	44150	44168	1	-	0	ID=g3420.t1.c;Parent=g3420.t1
JABGON010000051.1	AUGUSTUS	exon	44150	44168	.	-	.	ID=g3420.t1.e3;Parent=g3420.t1
JABGON010000051.1	AUGUSTUS	start_codon	44166	44168	.	-	0	ID=g3420.t1.srt;Parent=g3420.t1
JABGON010000051.1	AUGUSTUS	gene	44616	46632	.	+	.	ID=g3421
JABGON010000051.1	AUGUSTUS	mRNA	44616	46632	1	+	.	ID=g3421.t1;Parent=g3421
JABGON010000051.1	AUGUSTUS	start_codon	44616	44618	.	+	0	ID=g3421.t1.srt;Parent=g3421.t1
JABGON010000051.1	AUGUSTUS	CDS	44616	44668	1	+	0	ID=g3421.t1.c;Parent=g3421.t1; product="hypothetical protein"; go_process="biological_process|0008150","biological regulation|0065007","regulation of biological process|0050789","regulation of cellular process|0050794","response to stimulus|0050896","negative regulation of biological process|0048519","response to chemical|0042221","response to external stimulus|0009605","negative regulation of cellular process|0048523","obsolete multi-organism process|0051704","response to oxygen-containing compound|1901700","response to acid chemical|0001101","regulation of response to stimulus|0048583","response to organic substance|0010033","positive regulation of biological process|0048518","response to xenobiotic stimulus|0042493","response to external biotic stimulus|0043207","response to biotic stimulus|0009607","response to endogenous stimulus|0009719","response to other organism|0051707","regulation of cellular component organization|0051128","response to organic cyclic compound|0014070","regulation of multicellular organismal process|0051239","response to hormone|0009725","positive regulation of response to stimulus|0048584","regulation of localization|0032879","localization|0051179","regulation of response to stress|0080134","immune system process|0002376","obsolete regulation of multi-organism process|0043900","regulation of transport|0051049","response to nitrogen compound|1901698","regulation of cell death|0010941","regulation of developmental process|0050793","regulation of programmed cell death|0043067","regulation of growth|0040008","positive regulation of transport|0051050","establishment of localization|0051234","regulation of multicellular organismal development|2000026","positive regulation of response to external stimulus|0032103","negative regulation of multicellular organismal process|0051241","transport|0006810","response to organonitrogen compound|0010243","positive regulation of multicellular organismal process|0051240","regulation of defense response|0031347","regulation of apoptotic process|0042981","obsolete positive regulation of multi-organism process|0043902","regulation of response to external stimulus|0032101","regulation of cytokine production|0001817","regulation of immune system process|0002682","cellular process|0009987","regulation of cell differentiation|0045595","negative regulation of growth|0045926","positive regulation of defense response|0031349","negative regulation of developmental process|0051093","regulation of response to biotic stimulus|0002831","regulation of immune response|0050776","macromolecule localization|0033036","regulation of system process|0044057","protein localization|0008104","regulation of cell growth|0001558","cellular localization|0051641","regulation of protein localization|0032880","response to amino acid|0043200","regulation of innate immune response|0045088","organic substance transport|0071702","protein localization|0034613","cellular macromolecule localization|0070727","positive regulation of cytokine production|0001819","negative regulation of cell growth|0030308","positive regulation of response to biotic stimulus|0002833","regulation of muscle system process|0090257","negative regulation of cell differentiation|0045596","positive regulation of protein transport|0051222","establishment of protein localization|0045184","negative regulation of developmental growth|0048640","regulation of peptide transport|0090087","nitrogen compound transport|0071705","regulation of protein transport|0051223","positive regulation of immune system process|0002684","regulation of developmental growth|0048638","regulation of cell development|0060284","positive regulation of establishment of protein localization|1904951","amide transport|0042886","peptide transport|0015833","protein transport|0015031","response to virus|0009615","regulation of establishment of protein localization|0070201","regulation of protein import|1904589","regulation of immune effector process|0002697","intracellular transport|0046907","protein localization to organelle|0033365","positive regulation of innate immune response|0045089","establishment of protein localization to organelle|0072594","regulation of muscle hypertrophy|0014743","protein targeting|0006605","intracellular protein transport|0006886","negative regulation of cell development|0010721","regulation of muscle adaptation|0043502","positive regulation of immune response|0050778","regulation of cardiac muscle hypertrophy|0010611","mitochondrial transport|0006839","positive regulation of protein import|1904591","regulation of type I interferon production|0032479","activation of immune response|0002253","regulation of organ growth|0046620","regulation of defense response to virus|0050688","activation of innate immune response|0002218","negative regulation of organ growth|0046621","regulation of muscle cell differentiation|0051147","cellular response to virus|0098586","negative regulation of muscle cell differentiation|0051148","regulation of muscle organ development|0048634","regulation of muscle tissue development|1901861","regulation of striated muscle tissue development|0016202","regulation of defense response to virus by host|0050691","negative regulation of muscle hypertrophy|0014741","negative regulation of cardiac muscle hypertrophy|0010614","negative regulation of striated muscle tissue development|0045843","negative regulation of muscle tissue development|1901862","negative regulation of muscle organ development|0048635","positive regulation of defense response to virus by host|0002230","response to thyroid hormone|0097066","positive regulation of type I interferon production|0032481","regulation of striated muscle cell differentiation|0051153","protein localization to mitochondrion|0070585","establishment of protein localization to mitochondrion|0072655","protein targeting to mitochondrion|0006626","negative regulation of striated muscle cell differentiation|0051154","regulation of interferon-beta production|0032648","positive regulation of interferon-beta production|0032728","regulation of heart growth|0060420","negative regulation of heart growth|0061117","negative regulation of cardiac muscle tissue growth|0055022","negative regulation of cardiac muscle tissue development|0055026","regulation of cardiac muscle tissue growth|0055021","regulation of cardiac muscle cell differentiation|2000725","regulation of cardiocyte differentiation|1905207","regulation of cardiac muscle tissue development|0055024";go_function="molecular_function|0003674","binding|0005488","transporter activity|0005215","peptide binding|0042277","transmembrane transporter activity|0022857","amide binding|0033218","signal sequence binding|0005048","protein transporter activity|0140318","amide transmembrane transporter activity|0042887","peptide transmembrane transporter activity|1904680","protein transmembrane transporter activity|0008320";go_component="cellular anatomical entity|0110165","cellular_component|0005575","organelle|0043226","intracellular organelle|0043229","membrane-bounded organelle|0043227","intracellular membrane-bounded organelle|0043231","obsolete intrinsic component of membrane|0031224","membrane|0016021","protein-containing complex|0032991","mitochondrion|0005739","membrane protein complex|0098796","membrane|0016020","mitochondrial protein-containing complex|0098798","obsolete intrinsic component of organelle membrane|0031300","obsolete integral component of organelle membrane|0031301","outer mitochondrial membrane protein complex|0098799","obsolete intrinsic component of mitochondrial membrane|0098573","obsolete integral component of mitochondrial membrane|0032592","obsolete intrinsic component of mitochondrial outer membrane|0031306","obsolete integral component of mitochondrial outer membrane|0031307"
JABGON010000051.1	AUGUSTUS	exon	44616	44668	.	+	.	ID=g3421.t1.e1;Parent=g3421.t1
JABGON010000051.1	AUGUSTUS	CDS	44733	45212	1	+	1	ID=g3421.t1.c;Parent=g3421.t1
JABGON010000051.1	AUGUSTUS	exon	44733	45212	.	+	.	ID=g3421.t1.e2;Parent=g3421.t1
JABGON010000051.1	AUGUSTUS	CDS	45279	45428	1	+	1	ID=g3421.t1.c;Parent=g3421.t1
JABGON010000051.1	AUGUSTUS	exon	45279	45428	.	+	.	ID=g3421.t1.e3;Parent=g3421.t1
JABGON010000051.1	AUGUSTUS	CDS	45545	45722	1	+	1	ID=g3421.t1.c;Parent=g3421.t1
JABGON010000051.1	AUGUSTUS	exon	45545	45722	.	+	.	ID=g3421.t1.e4;Parent=g3421.t1
JABGON010000051.1	AUGUSTUS	CDS	45808	46131	1	+	0	ID=g3421.t1.c;Parent=g3421.t1
JABGON010000051.1	AUGUSTUS	exon	45808	46131	.	+	.	ID=g3421.t1.e5;Parent=g3421.t1
JABGON010000051.1	AUGUSTUS	CDS	46247	46297	1	+	0	ID=g3421.t1.c;Parent=g3421.t1
JABGON010000051.1	AUGUSTUS	exon	46247	46297	.	+	.	ID=g3421.t1.e6;Parent=g3421.t1
JABGON010000051.1	AUGUSTUS	CDS	46359	46424	1	+	0	ID=g3421.t1.c;Parent=g3421.t1
JABGON010000051.1	AUGUSTUS	exon	46359	46424	.	+	.	ID=g3421.t1.e7;Parent=g3421.t1
JABGON010000051.1	AUGUSTUS	CDS	46510	46632	1	+	0	ID=g3421.t1.c;Parent=g3421.t1
JABGON010000051.1	AUGUSTUS	exon	46510	46632	.	+	.	ID=g3421.t1.e8;Parent=g3421.t1
JABGON010000051.1	AUGUSTUS	stop_codon	46630	46632	.	+	0	ID=g3421.t1.stp;Parent=g3421.t1
JABGON010000051.1	AUGUSTUS	gene	46938	47796	.	-	.	ID=g3422
JABGON010000051.1	AUGUSTUS	mRNA	46938	47796	1	-	.	ID=g3422.t1;Parent=g3422
JABGON010000051.1	AUGUSTUS	stop_codon	46938	46940	.	-	0	ID=g3422.t1.stp;Parent=g3422.t1
JABGON010000051.1	AUGUSTUS	CDS	46938	47242	1	-	2	ID=g3422.t1.c;Parent=g3422.t1; product="hypothetical protein"; go_function="molecular_function|0003674","molecular function regulator activity|0098772","channel regulator activity|0016247","binding|0005488";go_component="cellular_component|0005575","cellular anatomical entity|0110165","membrane protein complex|0098796","obsolete intrinsic component of membrane|0031224"
JABGON010000051.1	AUGUSTUS	exon	46938	47242	.	-	.	ID=g3422.t1.e1;Parent=g3422.t1
JABGON010000051.1	AUGUSTUS	CDS	47308	47437	1	-	0	ID=g3422.t1.c;Parent=g3422.t1
JABGON010000051.1	AUGUSTUS	exon	47308	47437	.	-	.	ID=g3422.t1.e2;Parent=g3422.t1
JABGON010000051.1	AUGUSTUS	CDS	47496	47689	1	-	2	ID=g3422.t1.c;Parent=g3422.t1
JABGON010000051.1	AUGUSTUS	exon	47496	47689	.	-	.	ID=g3422.t1.e3;Parent=g3422.t1
JABGON010000051.1	AUGUSTUS	CDS	47751	47796	1	-	0	ID=g3422.t1.c;Parent=g3422.t1
JABGON010000051.1	AUGUSTUS	exon	47751	47796	.	-	.	ID=g3422.t1.e4;Parent=g3422.t1
JABGON010000051.1	AUGUSTUS	start_codon	47794	47796	.	-	0	ID=g3422.t1.srt;Parent=g3422.t1
JABGON010000051.1	AUGUSTUS	gene	49874	50701	.	+	.	ID=g3423
JABGON010000051.1	AUGUSTUS	mRNA	49874	50701	1	+	.	ID=g3423.t1;Parent=g3423
JABGON010000051.1	AUGUSTUS	start_codon	49874	49876	.	+	0	ID=g3423.t1.srt;Parent=g3423.t1
JABGON010000051.1	AUGUSTUS	CDS	49874	49916	1	+	0	ID=g3423.t1.c;Parent=g3423.t1; product="hypothetical protein"; go_function="molecular_function|0003674","binding|0005488";go_component="cellular anatomical entity|0110165","cellular_component|0005575"
JABGON010000051.1	AUGUSTUS	exon	49874	49916	.	+	.	ID=g3423.t1.e1;Parent=g3423.t1
JABGON010000051.1	AUGUSTUS	CDS	49974	50143	1	+	2	ID=g3423.t1.c;Parent=g3423.t1
JABGON010000051.1	AUGUSTUS	exon	49974	50143	.	+	.	ID=g3423.t1.e2;Parent=g3423.t1
JABGON010000051.1	AUGUSTUS	CDS	50184	50310	1	+	0	ID=g3423.t1.c;Parent=g3423.t1
JABGON010000051.1	AUGUSTUS	exon	50184	50310	.	+	.	ID=g3423.t1.e3;Parent=g3423.t1
JABGON010000051.1	AUGUSTUS	CDS	50376	50701	1	+	2	ID=g3423.t1.c;Parent=g3423.t1
JABGON010000051.1	AUGUSTUS	exon	50376	50701	.	+	.	ID=g3423.t1.e4;Parent=g3423.t1
JABGON010000051.1	AUGUSTUS	stop_codon	50699	50701	.	+	0	ID=g3423.t1.stp;Parent=g3423.t1
JABGON010000051.1	AUGUSTUS	gene	51157	52008	.	-	.	ID=g3424
JABGON010000051.1	AUGUSTUS	mRNA	51157	52008	1	-	.	ID=g3424.t1;Parent=g3424
JABGON010000051.1	AUGUSTUS	stop_codon	51157	51159	.	-	0	ID=g3424.t1.stp;Parent=g3424.t1
JABGON010000051.1	AUGUSTUS	CDS	51157	51476	1	-	2	ID=g3424.t1.c;Parent=g3424.t1; product="hypothetical protein"; go_function="molecular_function|0003674","binding|0005488";go_component="cellular_component|0005575","cellular anatomical entity|0110165"
JABGON010000051.1	AUGUSTUS	exon	51157	51476	.	-	.	ID=g3424.t1.e1;Parent=g3424.t1
JABGON010000051.1	AUGUSTUS	CDS	51534	51660	1	-	0	ID=g3424.t1.c;Parent=g3424.t1
JABGON010000051.1	AUGUSTUS	exon	51534	51660	.	-	.	ID=g3424.t1.e2;Parent=g3424.t1
JABGON010000051.1	AUGUSTUS	CDS	51717	51901	1	-	2	ID=g3424.t1.c;Parent=g3424.t1
JABGON010000051.1	AUGUSTUS	exon	51717	51901	.	-	.	ID=g3424.t1.e3;Parent=g3424.t1
JABGON010000051.1	AUGUSTUS	CDS	51963	52008	1	-	0	ID=g3424.t1.c;Parent=g3424.t1
JABGON010000051.1	AUGUSTUS	exon	51963	52008	.	-	.	ID=g3424.t1.e4;Parent=g3424.t1
JABGON010000051.1	AUGUSTUS	start_codon	52006	52008	.	-	0	ID=g3424.t1.srt;Parent=g3424.t1
JABGON010000051.1	AUGUSTUS	gene	52356	52979	.	+	.	ID=g3425
JABGON010000051.1	AUGUSTUS	mRNA	52356	52979	1	+	.	ID=g3425.t1;Parent=g3425
JABGON010000051.1	AUGUSTUS	start_codon	52356	52358	.	+	0	ID=g3425.t1.srt;Parent=g3425.t1
JABGON010000051.1	AUGUSTUS	CDS	52356	52407	1	+	0	ID=g3425.t1.c;Parent=g3425.t1; product="hypothetical protein"; go_component="cellular anatomical entity|0110165","cellular_component|0005575"
JABGON010000051.1	AUGUSTUS	exon	52356	52407	.	+	.	ID=g3425.t1.e1;Parent=g3425.t1
JABGON010000051.1	AUGUSTUS	CDS	52476	52618	1	+	2	ID=g3425.t1.c;Parent=g3425.t1
JABGON010000051.1	AUGUSTUS	exon	52476	52618	.	+	.	ID=g3425.t1.e2;Parent=g3425.t1
JABGON010000051.1	AUGUSTUS	CDS	52677	52797	1	+	0	ID=g3425.t1.c;Parent=g3425.t1
JABGON010000051.1	AUGUSTUS	exon	52677	52797	.	+	.	ID=g3425.t1.e3;Parent=g3425.t1
JABGON010000051.1	AUGUSTUS	CDS	52855	52979	1	+	2	ID=g3425.t1.c;Parent=g3425.t1
JABGON010000051.1	AUGUSTUS	exon	52855	52979	.	+	.	ID=g3425.t1.e4;Parent=g3425.t1
JABGON010000051.1	AUGUSTUS	stop_codon	52977	52979	.	+	0	ID=g3425.t1.stp;Parent=g3425.t1
JABGON010000051.1	AUGUSTUS	gene	53136	56154	.	-	.	ID=g3426
JABGON010000051.1	AUGUSTUS	mRNA	53136	56154	1	-	.	ID=g3426.t1;Parent=g3426
JABGON010000051.1	AUGUSTUS	stop_codon	53136	53138	.	-	0	ID=g3426.t1.stp;Parent=g3426.t1
JABGON010000051.1	AUGUSTUS	CDS	53136	53249	1	-	0	ID=g3426.t1.c;Parent=g3426.t1; product="hypothetical protein"; Dbxref=UniProtKB/TrEMBL:A0A0K3CJ18; go_process="biological_process|0008150","cellular process|0009987","cellular metabolic process|0044237","metabolic process|0008152","primary metabolic process|0044238","organic substance metabolic process|0071704","cellular aromatic compound metabolic process|0006725","heterocycle metabolic process|0046483","macromolecule metabolic process|0043170","nucleobase-containing compound metabolic process|0006139","organic cyclic compound metabolic process|1901360","nitrogen compound metabolic process|0006807","nucleic acid metabolic process|0090304","mRNA metabolic process|0016071","cellular nitrogen compound metabolic process|0034641","RNA metabolic process|0016070","mRNA processing|0006397","RNA processing|0006396","RNA splicing|0008380","biological regulation|0065007","regulation of biological process|0050789","regulation of cellular process|0050794","positive regulation of biological process|0048518","negative regulation of biological process|0048519","negative regulation of cellular process|0048523","positive regulation of cellular process|0048522","regulation of metabolic process|0019222","regulation of cellular metabolic process|0031323","regulation of macromolecule metabolic process|0060255","regulation of gene expression|0010468","regulation of primary metabolic process|0080090","regulation of nitrogen compound metabolic process|0051171","positive regulation of metabolic process|0009893","negative regulation of metabolic process|0009892","negative regulation of macromolecule metabolic process|0010605","regulation of biosynthetic process|0009889","negative regulation of cellular metabolic process|0031324","regulation of nucleobase-containing compound metabolic process|0019219","regulation of macromolecule biosynthetic process|0010556","regulation of cellular biosynthetic process|0031326","regulation of cellular macromolecule biosynthetic process|2000112","positive regulation of cellular metabolic process|0031325","negative regulation of nitrogen compound metabolic process|0051172","regulation of RNA metabolic process|0051252","regulation of nucleic acid-templated transcription|1903506","positive regulation of macromolecule metabolic process|0010604","regulation of RNA biosynthetic process|2001141","regulation of DNA-templated transcription|0006355","positive regulation of biosynthetic process|0009891","negative regulation of gene expression|0010629","positive regulation of gene expression|0010628","positive regulation of nucleobase-containing compound metabolic process|0045935","positive regulation of cellular biosynthetic process|0031328","positive regulation of nitrogen compound metabolic process|0051173","positive regulation of RNA biosynthetic process|1902680","positive regulation of macromolecule biosynthetic process|0010557","positive regulation of nucleic acid-templated transcription|1903508","regulation of transcription by RNA polymerase II|0006357","positive regulation of DNA-templated transcription|0045893","negative regulation of biosynthetic process|0009890","positive regulation of RNA metabolic process|0051254","positive regulation of transcription by RNA polymerase II|0045944","negative regulation of macromolecule biosynthetic process|0010558","negative regulation of RNA metabolic process|0051253","negative regulation of nucleobase-containing compound metabolic process|0045934","negative regulation of cellular biosynthetic process|0031327","negative regulation of cellular macromolecule biosynthetic process|2000113","negative regulation of transcription by RNA polymerase II|0000122","negative regulation of DNA-templated transcription|0045892","negative regulation of nucleic acid-templated transcription|1903507","negative regulation of RNA biosynthetic process|1902679","cellular macromolecule metabolic process|0044260","biosynthetic process|0009058","cellular biosynthetic process|0044249","organic substance biosynthetic process|1901576","aromatic compound biosynthetic process|0019438","organic cyclic compound biosynthetic process|1901362","cellular nitrogen compound biosynthetic process|0044271","nucleobase-containing compound biosynthetic process|0034654","heterocycle biosynthetic process|0018130";go_function="molecular_function|0003674","binding|0005488","protein binding|0005515","identical protein binding|0042802","enzyme binding|0019899","transcription regulator activity|0140110","transcription coregulator activity|0003712","transcription corepressor activity|0003714","transcription factor binding|0008134","DNA-binding transcription factor binding|0140297","RNA polymerase II-specific DNA-binding transcription factor binding|0061629","RNA polymerase binding|0070063","ubiquitin-like protein conjugating enzyme binding|0044390","organic cyclic compound binding|0097159","nucleic acid binding|0003676","heterocyclic compound binding|1901363","RNA binding|0003723","DNA-binding transcription factor activity|0003700","transcription coactivator activity|0003713";go_component="cellular_component|0005575","cellular anatomical entity|0110165","organelle|0043226","membrane-bounded organelle|0043227","intracellular organelle|0043229","intracellular membrane-bounded organelle|0043231","nucleus|0005634","nucleoplasm|0005654"
JABGON010000051.1	AUGUSTUS	exon	53136	53249	.	-	.	ID=g3426.t1.e1;Parent=g3426.t1
JABGON010000051.1	AUGUSTUS	CDS	53340	53831	1	-	0	ID=g3426.t1.c;Parent=g3426.t1
JABGON010000051.1	AUGUSTUS	exon	53340	53831	.	-	.	ID=g3426.t1.e2;Parent=g3426.t1
JABGON010000051.1	AUGUSTUS	CDS	53896	54222	1	-	0	ID=g3426.t1.c;Parent=g3426.t1
JABGON010000051.1	AUGUSTUS	exon	53896	54222	.	-	.	ID=g3426.t1.e3;Parent=g3426.t1
JABGON010000051.1	AUGUSTUS	CDS	54282	54542	1	-	0	ID=g3426.t1.c;Parent=g3426.t1
JABGON010000051.1	AUGUSTUS	exon	54282	54542	.	-	.	ID=g3426.t1.e4;Parent=g3426.t1
JABGON010000051.1	AUGUSTUS	CDS	54600	54712	1	-	2	ID=g3426.t1.c;Parent=g3426.t1
JABGON010000051.1	AUGUSTUS	exon	54600	54712	.	-	.	ID=g3426.t1.e5;Parent=g3426.t1
JABGON010000051.1	AUGUSTUS	CDS	54771	54855	1	-	0	ID=g3426.t1.c;Parent=g3426.t1
JABGON010000051.1	AUGUSTUS	exon	54771	54855	.	-	.	ID=g3426.t1.e6;Parent=g3426.t1
JABGON010000051.1	AUGUSTUS	CDS	54914	55809	1	-	2	ID=g3426.t1.c;Parent=g3426.t1
JABGON010000051.1	AUGUSTUS	exon	54914	55809	.	-	.	ID=g3426.t1.e7;Parent=g3426.t1
JABGON010000051.1	AUGUSTUS	CDS	56067	56154	1	-	0	ID=g3426.t1.c;Parent=g3426.t1
JABGON010000051.1	AUGUSTUS	exon	56067	56154	.	-	.	ID=g3426.t1.e8;Parent=g3426.t1
JABGON010000051.1	AUGUSTUS	start_codon	56152	56154	.	-	0	ID=g3426.t1.srt;Parent=g3426.t1
JABGON010000051.1	AUGUSTUS	gene	56544	60159	.	-	.	ID=g3427
JABGON010000051.1	AUGUSTUS	mRNA	56544	60159	1	-	.	ID=g3427.t1;Parent=g3427
JABGON010000051.1	AUGUSTUS	stop_codon	56544	56546	.	-	0	ID=g3427.t1.stp;Parent=g3427.t1
JABGON010000051.1	AUGUSTUS	CDS	56544	57752	1	-	0	ID=g3427.t1.c;Parent=g3427.t1; product="Proteophosphoglycan ppg4"; Dbxref=UniProtKB/TrEMBL:A0A2T0A3E3; go_function="molecular_function|0003674";go_component="cellular anatomical entity|0110165","cellular_component|0005575"
JABGON010000051.1	AUGUSTUS	exon	56544	57752	.	-	.	ID=g3427.t1.e1;Parent=g3427.t1
JABGON010000051.1	AUGUSTUS	CDS	57809	58160	1	-	1	ID=g3427.t1.c;Parent=g3427.t1
JABGON010000051.1	AUGUSTUS	exon	57809	58160	.	-	.	ID=g3427.t1.e2;Parent=g3427.t1
JABGON010000051.1	AUGUSTUS	CDS	58219	58865	1	-	0	ID=g3427.t1.c;Parent=g3427.t1
JABGON010000051.1	AUGUSTUS	exon	58219	58865	.	-	.	ID=g3427.t1.e3;Parent=g3427.t1
JABGON010000051.1	AUGUSTUS	CDS	58922	59162	1	-	1	ID=g3427.t1.c;Parent=g3427.t1
JABGON010000051.1	AUGUSTUS	exon	58922	59162	.	-	.	ID=g3427.t1.e4;Parent=g3427.t1
JABGON010000051.1	AUGUSTUS	CDS	59240	59728	1	-	1	ID=g3427.t1.c;Parent=g3427.t1
JABGON010000051.1	AUGUSTUS	exon	59240	59728	.	-	.	ID=g3427.t1.e5;Parent=g3427.t1
JABGON010000051.1	AUGUSTUS	CDS	59807	60019	1	-	1	ID=g3427.t1.c;Parent=g3427.t1
JABGON010000051.1	AUGUSTUS	exon	59807	60019	.	-	.	ID=g3427.t1.e6;Parent=g3427.t1
JABGON010000051.1	AUGUSTUS	CDS	60095	60159	1	-	0	ID=g3427.t1.c;Parent=g3427.t1
JABGON010000051.1	AUGUSTUS	exon	60095	60159	.	-	.	ID=g3427.t1.e7;Parent=g3427.t1
JABGON010000051.1	AUGUSTUS	start_codon	60157	60159	.	-	0	ID=g3427.t1.srt;Parent=g3427.t1
JABGON010000051.1	AUGUSTUS	gene	67018	69509	.	+	.	ID=g3428
JABGON010000051.1	AUGUSTUS	mRNA	67018	69509	1	+	.	ID=g3428.t1;Parent=g3428
JABGON010000051.1	AUGUSTUS	start_codon	67018	67020	.	+	0	ID=g3428.t1.srt;Parent=g3428.t1
JABGON010000051.1	AUGUSTUS	CDS	67018	67061	1	+	0	ID=g3428.t1.c;Parent=g3428.t1; product="hypothetical protein"; Dbxref=UniProtKB/TrEMBL:A0A0K3CGV8; go_process="biological_process|0008150","cellular process|0009987","protein folding|0006457","biological regulation|0065007","regulation of biological process|0050789","response to stimulus|0050896","regulation of cellular process|0050794","chaperone-mediated protein folding|0061077","response to stress|0006950","'de novo' protein folding|0006458","'de novo' post-translational protein folding|0051084","chaperone cofactor-dependent protein refolding|0051085";go_function="molecular_function|0003674","binding|0005488","protein binding|0005515","heat shock protein binding|0031072","unfolded protein binding|0051082","molecular function regulator activity|0098772","enzyme regulator activity|0030234","chaperone binding|0051087","enzyme activator activity|0008047","ion binding|0043167","nucleoside-triphosphatase regulator activity|0060589","heterocyclic compound binding|1901363","organic cyclic compound binding|0097159","cation binding|0043169","metal ion binding|0046872","Hsp70 protein binding|0030544","ATPase activator activity|0001671","ATPase regulator activity|0060590","anion binding|0043168","carbohydrate derivative binding|0097367";go_component="cellular anatomical entity|0110165","cellular_component|0005575","cytosol|0005829","organelle|0043226","intracellular organelle|0043229","cytoplasm|0005737","membrane-bounded organelle|0043227","intracellular membrane-bounded organelle|0043231","membrane|0016020"
JABGON010000051.1	AUGUSTUS	exon	67018	67061	.	+	.	ID=g3428.t1.e1;Parent=g3428.t1
JABGON010000051.1	AUGUSTUS	CDS	67338	68162	1	+	1	ID=g3428.t1.c;Parent=g3428.t1
JABGON010000051.1	AUGUSTUS	exon	67338	68162	.	+	.	ID=g3428.t1.e2;Parent=g3428.t1
JABGON010000051.1	AUGUSTUS	CDS	68230	68370	1	+	1	ID=g3428.t1.c;Parent=g3428.t1
JABGON010000051.1	AUGUSTUS	exon	68230	68370	.	+	.	ID=g3428.t1.e3;Parent=g3428.t1
JABGON010000051.1	AUGUSTUS	CDS	68471	68648	1	+	1	ID=g3428.t1.c;Parent=g3428.t1
JABGON010000051.1	AUGUSTUS	exon	68471	68648	.	+	.	ID=g3428.t1.e4;Parent=g3428.t1
JABGON010000051.1	AUGUSTUS	CDS	68746	68982	1	+	0	ID=g3428.t1.c;Parent=g3428.t1
JABGON010000051.1	AUGUSTUS	exon	68746	68982	.	+	.	ID=g3428.t1.e5;Parent=g3428.t1
JABGON010000051.1	AUGUSTUS	CDS	69044	69235	1	+	0	ID=g3428.t1.c;Parent=g3428.t1
JABGON010000051.1	AUGUSTUS	exon	69044	69235	.	+	.	ID=g3428.t1.e6;Parent=g3428.t1
JABGON010000051.1	AUGUSTUS	CDS	69294	69509	1	+	0	ID=g3428.t1.c;Parent=g3428.t1
JABGON010000051.1	AUGUSTUS	exon	69294	69509	.	+	.	ID=g3428.t1.e7;Parent=g3428.t1
JABGON010000051.1	AUGUSTUS	stop_codon	69507	69509	.	+	0	ID=g3428.t1.stp;Parent=g3428.t1
JABGON010000051.1	AUGUSTUS	gene	69771	71876	.	-	.	ID=g3429
JABGON010000051.1	AUGUSTUS	mRNA	69771	71876	0.98	-	.	ID=g3429.t1;Parent=g3429
JABGON010000051.1	AUGUSTUS	stop_codon	69771	69773	.	-	0	ID=g3429.t1.stp;Parent=g3429.t1
JABGON010000051.1	AUGUSTUS	CDS	69771	70504	1	-	2	ID=g3429.t1.c;Parent=g3429.t1; product="Proteophosphoglycan ppg4"; Dbxref=UniProtKB/TrEMBL:A0A0K3CKI1; go_process="biological_process|0008150","biological regulation|0065007","regulation of biological process|0050789","regulation of cellular process|0050794","regulation of metabolic process|0019222","regulation of gene expression|0010468","regulation of macromolecule metabolic process|0060255","regulation of cellular metabolic process|0031323","regulation of primary metabolic process|0080090","regulation of biosynthetic process|0009889","regulation of nitrogen compound metabolic process|0051171","regulation of cellular macromolecule biosynthetic process|2000112","regulation of cellular biosynthetic process|0031326","regulation of macromolecule biosynthetic process|0010556","regulation of nucleobase-containing compound metabolic process|0019219","regulation of nucleic acid-templated transcription|1903506","regulation of DNA-templated transcription|0006355","regulation of RNA metabolic process|0051252","regulation of RNA biosynthetic process|2001141","regulation of transcription by RNA polymerase II|0006357","cellular process|0009987","response to stimulus|0050896","response to stress|0006950","response to abiotic stimulus|0009628","cellular response to stress|0033554","cellular response to stimulus|0051716","response to temperature stimulus|0009266","response to heat|0009408","cellular response to heat|0034605","positive regulation of biological process|0048518","positive regulation of cellular process|0048522","positive regulation of metabolic process|0009893","positive regulation of gene expression|0010628","positive regulation of macromolecule metabolic process|0010604","positive regulation of cellular metabolic process|0031325","positive regulation of biosynthetic process|0009891","positive regulation of nitrogen compound metabolic process|0051173","positive regulation of cellular biosynthetic process|0031328","positive regulation of nucleobase-containing compound metabolic process|0045935","positive regulation of macromolecule biosynthetic process|0010557","positive regulation of RNA biosynthetic process|1902680","positive regulation of DNA-templated transcription|0045893","positive regulation of nucleic acid-templated transcription|1903508","positive regulation of RNA metabolic process|0051254","developmental process|0032502";go_function="molecular_function|0003674","binding|0005488","heterocyclic compound binding|1901363","organic cyclic compound binding|0097159","nucleic acid binding|0003676","DNA binding|0003677","transcription regulator activity|0140110","sequence-specific DNA binding|0043565","double-stranded DNA binding|0003690","DNA-binding transcription factor activity|0003700","sequence-specific double-stranded DNA binding|1990837","transcription regulatory region nucleic acid binding|0001067","transcription cis-regulatory region binding|0044212","transcription cis-regulatory region binding|0000976","RNA polymerase II transcription regulatory region sequence-specific DNA binding|0001012","RNA polymerase II transcription regulatory region sequence-specific DNA binding|0000977","cis-regulatory region sequence-specific DNA binding|0000987","RNA polymerase II cis-regulatory region sequence-specific DNA binding|0000978","protein binding|0005515","identical protein binding|0042802","enzyme binding|0019899","DNA-binding transcription factor activity, RNA polymerase II-specific|0000981";go_component="cellular_component|0005575","cellular anatomical entity|0110165","organelle|0043226","intracellular organelle|0043229","membrane-bounded organelle|0043227","intracellular membrane-bounded organelle|0043231","nucleus|0005634","cytoplasm|0005737"
JABGON010000051.1	AUGUSTUS	exon	69771	70504	.	-	.	ID=g3429.t1.e1;Parent=g3429.t1
JABGON010000051.1	AUGUSTUS	CDS	70563	71434	0.98	-	1	ID=g3429.t1.c;Parent=g3429.t1
JABGON010000051.1	AUGUSTUS	exon	70563	71434	.	-	.	ID=g3429.t1.e2;Parent=g3429.t1
JABGON010000051.1	AUGUSTUS	CDS	71491	71876	1	-	0	ID=g3429.t1.c;Parent=g3429.t1
JABGON010000051.1	AUGUSTUS	exon	71491	71876	.	-	.	ID=g3429.t1.e3;Parent=g3429.t1
JABGON010000051.1	AUGUSTUS	start_codon	71874	71876	.	-	0	ID=g3429.t1.srt;Parent=g3429.t1
JABGON010000051.1	AUGUSTUS	gene	72920	75467	.	-	.	ID=g3430
JABGON010000051.1	AUGUSTUS	mRNA	72920	75467	1	-	.	ID=g3430.t1;Parent=g3430
JABGON010000051.1	AUGUSTUS	stop_codon	72920	72922	.	-	0	ID=g3430.t1.stp;Parent=g3430.t1
JABGON010000051.1	AUGUSTUS	CDS	72920	73016	1	-	1	ID=g3430.t1.c;Parent=g3430.t1; product="Protein-serine/threonine kinase"; Dbxref=UniProtKB/TrEMBL:A0A0K3CP39; go_process="biological_process|0008150","cellular process|0009987","organic substance metabolic process|0071704","primary metabolic process|0044238","metabolic process|0008152","nitrogen compound metabolic process|0006807","cellular metabolic process|0044237","macromolecule metabolic process|0043170","organonitrogen compound metabolic process|1901564","cellular macromolecule metabolic process|0044260","macromolecule modification|0043412","protein metabolic process|0019538","protein modification process|0006464","protein modification process|0036211","protein metabolic process|0044267","peptidyl-amino acid modification|0018193","peptidyl-serine modification|0018209","glycosylation|0070085","protein glycosylation|0006486","macromolecule glycosylation|0043413","protein O-linked glycosylation|0006493","biological regulation|0065007","regulation of biological process|0050789","regulation of cellular process|0050794","developmental process|0032502","multicellular organismal process|0032501","anatomical structure development|0048856","regulation of multicellular organismal process|0051239","regulation of developmental process|0050793","positive regulation of biological process|0048518","regulation of multicellular organismal development|2000026","regulation of response to stimulus|0048583","regulation of signaling|0023051","regulation of cell communication|0010646","positive regulation of cellular process|0048522","anatomical structure formation involved in morphogenesis|0048646","regulation of signal transduction|0009966","anatomical structure morphogenesis|0009653","system development|0048731","regulation of anatomical structure morphogenesis|0022603","positive regulation of response to stimulus|0048584","tissue development|0009888";go_function="molecular_function|0003674","catalytic activity|0003824","transferase activity|0016740","glycosyltransferase activity|0016757","hexosyltransferase activity|0016758","UDP-glycosyltransferase activity|0008194","pentosyltransferase activity|0016763","glucosyltransferase activity|0046527","UDP-glucosyltransferase activity|0035251","protein binding|0005515","binding|0005488","signaling receptor binding|0005102","hormone activity|0005179","signaling receptor activator activity|0030546","receptor ligand activity|0048018","signaling receptor regulator activity|0030545","molecular function regulator activity|0098772","neuropeptide receptor binding|0071855";go_component="cellular_component|0005575","cellular anatomical entity|0110165","organelle lumen|0043233","membrane-enclosed lumen|0031974","intracellular organelle lumen|0070013","endomembrane system|0012505","endoplasmic reticulum lumen|0005788","cytosol|0005829"
JABGON010000051.1	AUGUSTUS	exon	72920	73016	.	-	.	ID=g3430.t1.e1;Parent=g3430.t1
JABGON010000051.1	AUGUSTUS	CDS	73077	73220	1	-	1	ID=g3430.t1.c;Parent=g3430.t1
JABGON010000051.1	AUGUSTUS	exon	73077	73220	.	-	.	ID=g3430.t1.e2;Parent=g3430.t1
JABGON010000051.1	AUGUSTUS	CDS	73278	73358	1	-	1	ID=g3430.t1.c;Parent=g3430.t1
JABGON010000051.1	AUGUSTUS	exon	73278	73358	.	-	.	ID=g3430.t1.e3;Parent=g3430.t1
JABGON010000051.1	AUGUSTUS	CDS	73417	73469	1	-	0	ID=g3430.t1.c;Parent=g3430.t1
JABGON010000051.1	AUGUSTUS	exon	73417	73469	.	-	.	ID=g3430.t1.e4;Parent=g3430.t1
JABGON010000051.1	AUGUSTUS	CDS	73528	73754	1	-	2	ID=g3430.t1.c;Parent=g3430.t1
JABGON010000051.1	AUGUSTUS	exon	73528	73754	.	-	.	ID=g3430.t1.e5;Parent=g3430.t1
JABGON010000051.1	AUGUSTUS	CDS	73813	74042	1	-	1	ID=g3430.t1.c;Parent=g3430.t1
JABGON010000051.1	AUGUSTUS	exon	73813	74042	.	-	.	ID=g3430.t1.e6;Parent=g3430.t1
JABGON010000051.1	AUGUSTUS	CDS	74104	74320	1	-	2	ID=g3430.t1.c;Parent=g3430.t1
JABGON010000051.1	AUGUSTUS	exon	74104	74320	.	-	.	ID=g3430.t1.e7;Parent=g3430.t1
JABGON010000051.1	AUGUSTUS	CDS	74375	74449	1	-	2	ID=g3430.t1.c;Parent=g3430.t1
JABGON010000051.1	AUGUSTUS	exon	74375	74449	.	-	.	ID=g3430.t1.e8;Parent=g3430.t1
JABGON010000051.1	AUGUSTUS	CDS	74504	75467	1	-	0	ID=g3430.t1.c;Parent=g3430.t1
JABGON010000051.1	AUGUSTUS	exon	74504	75467	.	-	.	ID=g3430.t1.e9;Parent=g3430.t1
JABGON010000051.1	AUGUSTUS	start_codon	75465	75467	.	-	0	ID=g3430.t1.srt;Parent=g3430.t1
JABGON010000051.1	AUGUSTUS	gene	76026	80141	.	-	.	ID=g3431
JABGON010000051.1	AUGUSTUS	mRNA	76026	80141	1	-	.	ID=g3431.t1;Parent=g3431
JABGON010000051.1	AUGUSTUS	stop_codon	76026	76028	.	-	0	ID=g3431.t1.stp;Parent=g3431.t1
JABGON010000051.1	AUGUSTUS	CDS	76026	76151	1	-	0	ID=g3431.t1.c;Parent=g3431.t1; product="dipeptidyl-peptidase IV"; Dbxref=UniProtKB/TrEMBL:A0A0K3CJW6; go_process="biological_process|0008150","metabolic process|0008152","organic substance metabolic process|0071704","primary metabolic process|0044238","nitrogen compound metabolic process|0006807","macromolecule metabolic process|0043170","organonitrogen compound metabolic process|1901564","biological regulation|0065007","protein metabolic process|0019538","regulation of biological process|0050789","proteolysis|0006508","cellular process|0009987","positive regulation of biological process|0048518","regulation of cellular process|0050794","negative regulation of biological process|0048519","negative regulation of cellular process|0048523","positive regulation of cellular process|0048522","response to stimulus|0050896","regulation of cellular component organization|0051128","regulation of cell population proliferation|0042127","negative regulation of cellular component organization|0051129","locomotion|0040011","obsolete movement of cell or subcellular component|0006928","obsolete biological adhesion|0022610","cell adhesion|0007155","cell motility|0048870","regulation of localization|0032879","cell migration|0016477","ameboidal-type cell migration|0001667","protein maturation|0051604","developmental process|0032502","epithelial cell migration|0010631","endothelial cell migration|0043542","regulation of extracellular matrix organization|1903053";go_function="molecular_function|0003674","catalytic activity|0003824","hydrolase activity|0016787","catalytic activity, acting on a protein|0140096","peptidase activity|0008233","peptidase activity|0070011","serine-type peptidase activity|0008236","serine hydrolase activity|0017171","hydrolase activity, acting on acid phosphorus-nitrogen bonds|0016825","exopeptidase activity|0008238","aminopeptidase activity|0004177","binding|0005488","endopeptidase activity|0004175","protein binding|0005515","serine-type endopeptidase activity|0004252","enzyme binding|0019899","identical protein binding|0042802","signaling receptor binding|0005102","protein dimerization activity|0046983","protein homodimerization activity|0042803","molecular function regulator activity|0098772","protease binding|0002020","protein-containing complex binding|0044877","signaling receptor activator activity|0030546","signaling receptor regulator activity|0030545","receptor ligand activity|0048018";go_component="cellular anatomical entity|0110165","cellular_component|0005575","membrane|0016020","obsolete intrinsic component of membrane|0031224","membrane|0016021","plasma membrane|0005886","organelle|0043226","intracellular organelle|0043229","membrane-bounded organelle|0043227"; ec_number=3.4.14.5
JABGON010000051.1	AUGUSTUS	exon	76026	76151	.	-	.	ID=g3431.t1.e1;Parent=g3431.t1
JABGON010000051.1	AUGUSTUS	CDS	76210	76300	1	-	1	ID=g3431.t1.c;Parent=g3431.t1
JABGON010000051.1	AUGUSTUS	exon	76210	76300	.	-	.	ID=g3431.t1.e2;Parent=g3431.t1
JABGON010000051.1	AUGUSTUS	CDS	76365	76436	1	-	1	ID=g3431.t1.c;Parent=g3431.t1
JABGON010000051.1	AUGUSTUS	exon	76365	76436	.	-	.	ID=g3431.t1.e3;Parent=g3431.t1
JABGON010000051.1	AUGUSTUS	CDS	76493	76613	1	-	2	ID=g3431.t1.c;Parent=g3431.t1
JABGON010000051.1	AUGUSTUS	exon	76493	76613	.	-	.	ID=g3431.t1.e4;Parent=g3431.t1
JABGON010000051.1	AUGUSTUS	CDS	76687	76783	1	-	0	ID=g3431.t1.c;Parent=g3431.t1
JABGON010000051.1	AUGUSTUS	exon	76687	76783	.	-	.	ID=g3431.t1.e5;Parent=g3431.t1
JABGON010000051.1	AUGUSTUS	CDS	76843	77092	1	-	1	ID=g3431.t1.c;Parent=g3431.t1
JABGON010000051.1	AUGUSTUS	exon	76843	77092	.	-	.	ID=g3431.t1.e6;Parent=g3431.t1
JABGON010000051.1	AUGUSTUS	CDS	77177	77432	1	-	2	ID=g3431.t1.c;Parent=g3431.t1
JABGON010000051.1	AUGUSTUS	exon	77177	77432	.	-	.	ID=g3431.t1.e7;Parent=g3431.t1
JABGON010000051.1	AUGUSTUS	CDS	77524	77723	1	-	1	ID=g3431.t1.c;Parent=g3431.t1
JABGON010000051.1	AUGUSTUS	exon	77524	77723	.	-	.	ID=g3431.t1.e8;Parent=g3431.t1
JABGON010000051.1	AUGUSTUS	CDS	77810	78021	1	-	0	ID=g3431.t1.c;Parent=g3431.t1
JABGON010000051.1	AUGUSTUS	exon	77810	78021	.	-	.	ID=g3431.t1.e9;Parent=g3431.t1
JABGON010000051.1	AUGUSTUS	CDS	78104	78442	1	-	0	ID=g3431.t1.c;Parent=g3431.t1
JABGON010000051.1	AUGUSTUS	exon	78104	78442	.	-	.	ID=g3431.t1.e10;Parent=g3431.t1
JABGON010000051.1	AUGUSTUS	CDS	78523	78693	1	-	0	ID=g3431.t1.c;Parent=g3431.t1
JABGON010000051.1	AUGUSTUS	exon	78523	78693	.	-	.	ID=g3431.t1.e11;Parent=g3431.t1
JABGON010000051.1	AUGUSTUS	CDS	78750	79046	1	-	0	ID=g3431.t1.c;Parent=g3431.t1
JABGON010000051.1	AUGUSTUS	exon	78750	79046	.	-	.	ID=g3431.t1.e12;Parent=g3431.t1
JABGON010000051.1	AUGUSTUS	CDS	79103	79186	1	-	0	ID=g3431.t1.c;Parent=g3431.t1
JABGON010000051.1	AUGUSTUS	exon	79103	79186	.	-	.	ID=g3431.t1.e13;Parent=g3431.t1
JABGON010000051.1	AUGUSTUS	CDS	79271	79377	1	-	2	ID=g3431.t1.c;Parent=g3431.t1
JABGON010000051.1	AUGUSTUS	exon	79271	79377	.	-	.	ID=g3431.t1.e14;Parent=g3431.t1
JABGON010000051.1	AUGUSTUS	CDS	79513	79738	1	-	0	ID=g3431.t1.c;Parent=g3431.t1
JABGON010000051.1	AUGUSTUS	exon	79513	79738	.	-	.	ID=g3431.t1.e15;Parent=g3431.t1
JABGON010000051.1	AUGUSTUS	CDS	79803	80141	1	-	0	ID=g3431.t1.c;Parent=g3431.t1
JABGON010000051.1	AUGUSTUS	exon	79803	80141	.	-	.	ID=g3431.t1.e16;Parent=g3431.t1
JABGON010000051.1	AUGUSTUS	start_codon	80139	80141	.	-	0	ID=g3431.t1.srt;Parent=g3431.t1
JABGON010000051.1	AUGUSTUS	gene	80535	83004	.	+	.	ID=g3432
JABGON010000051.1	AUGUSTUS	mRNA	80535	83004	1	+	.	ID=g3432.t1;Parent=g3432
JABGON010000051.1	AUGUSTUS	start_codon	80535	80537	.	+	0	ID=g3432.t1.srt;Parent=g3432.t1
JABGON010000051.1	AUGUSTUS	CDS	80535	80576	1	+	0	ID=g3432.t1.c;Parent=g3432.t1; product="Mitochondrial distribution and morphology protein 10"; Dbxref=UniProtKB/TrEMBL:A0A0K3CJ28; go_process="biological_process|0008150","cellular process|0009987","organic substance metabolic process|0071704","cellular metabolic process|0044237","metabolic process|0008152","primary metabolic process|0044238","cellular aldehyde metabolic process|0006081","small molecule metabolic process|0044281","lipid metabolic process|0006629","response to stimulus|0050896","response to stress|0006950","response to chemical|0042221","xenobiotic metabolic process|0017144","organic hydroxy compound metabolic process|1901615","alcohol metabolic process|0006066","nitrogen compound metabolic process|0006807","primary alcohol metabolic process|0034308","organic substance catabolic process|1901575","catabolic process|0009056","developmental process|0032502","cellular catabolic process|0044248","small molecule catabolic process|0044282","organonitrogen compound metabolic process|1901564";go_function="molecular_function|0003674","catalytic activity|0003824","oxidoreductase activity|0016491","oxidoreductase activity, acting on the aldehyde or oxo group of donors|0016903","oxidoreductase activity, acting on the aldehyde or oxo group of donors, NAD or NADP as acceptor|0016620","aldehyde dehydrogenase (NAD+) activity|0004029","aldehyde dehydrogenase [NAD(P)+] activity|0004030","binding|0005488","protein binding|0005515","organic cyclic compound binding|0097159","heterocyclic compound binding|1901363","protein dimerization activity|0046983","nucleic acid binding|0003676","identical protein binding|0042802","oxidoreductase activity, acting on CH-OH group of donors|0016614","DNA binding|0003677","transcription regulator activity|0140110","protein homodimerization activity|0042803";go_component="cellular_component|0005575","cellular anatomical entity|0110165","cytoplasm|0005737","organelle|0043226","intracellular organelle|0043229","membrane-bounded organelle|0043227","cytosol|0005829","intracellular membrane-bounded organelle|0043231","membrane|0016020"
JABGON010000051.1	AUGUSTUS	exon	80535	80576	.	+	.	ID=g3432.t1.e1;Parent=g3432.t1
JABGON010000051.1	AUGUSTUS	CDS	80843	80935	1	+	0	ID=g3432.t1.c;Parent=g3432.t1
JABGON010000051.1	AUGUSTUS	exon	80843	80935	.	+	.	ID=g3432.t1.e2;Parent=g3432.t1
JABGON010000051.1	AUGUSTUS	CDS	81054	81288	1	+	0	ID=g3432.t1.c;Parent=g3432.t1
JABGON010000051.1	AUGUSTUS	exon	81054	81288	.	+	.	ID=g3432.t1.e3;Parent=g3432.t1
JABGON010000051.1	AUGUSTUS	CDS	81349	81416	1	+	2	ID=g3432.t1.c;Parent=g3432.t1
JABGON010000051.1	AUGUSTUS	exon	81349	81416	.	+	.	ID=g3432.t1.e4;Parent=g3432.t1
JABGON010000051.1	AUGUSTUS	CDS	81479	81790	1	+	0	ID=g3432.t1.c;Parent=g3432.t1
JABGON010000051.1	AUGUSTUS	exon	81479	81790	.	+	.	ID=g3432.t1.e5;Parent=g3432.t1
JABGON010000051.1	AUGUSTUS	CDS	81863	82175	1	+	0	ID=g3432.t1.c;Parent=g3432.t1
JABGON010000051.1	AUGUSTUS	exon	81863	82175	.	+	.	ID=g3432.t1.e6;Parent=g3432.t1
JABGON010000051.1	AUGUSTUS	CDS	82235	82366	1	+	2	ID=g3432.t1.c;Parent=g3432.t1
JABGON010000051.1	AUGUSTUS	exon	82235	82366	.	+	.	ID=g3432.t1.e7;Parent=g3432.t1
JABGON010000051.1	AUGUSTUS	CDS	82425	82545	1	+	2	ID=g3432.t1.c;Parent=g3432.t1
JABGON010000051.1	AUGUSTUS	exon	82425	82545	.	+	.	ID=g3432.t1.e8;Parent=g3432.t1
JABGON010000051.1	AUGUSTUS	CDS	82614	82705	1	+	1	ID=g3432.t1.c;Parent=g3432.t1
JABGON010000051.1	AUGUSTUS	exon	82614	82705	.	+	.	ID=g3432.t1.e9;Parent=g3432.t1
JABGON010000051.1	AUGUSTUS	CDS	82772	82857	1	+	2	ID=g3432.t1.c;Parent=g3432.t1
JABGON010000051.1	AUGUSTUS	exon	82772	82857	.	+	.	ID=g3432.t1.e10;Parent=g3432.t1
JABGON010000051.1	AUGUSTUS	CDS	82984	83004	1	+	0	ID=g3432.t1.c;Parent=g3432.t1
JABGON010000051.1	AUGUSTUS	exon	82984	83004	.	+	.	ID=g3432.t1.e11;Parent=g3432.t1
JABGON010000051.1	AUGUSTUS	stop_codon	83002	83004	.	+	0	ID=g3432.t1.stp;Parent=g3432.t1
JABGON010000051.1	gmst	mRNA	80535	82905	.	+	.	ID=g3432.t2;Parent=g3432
JABGON010000051.1	gmst	start_codon	80535	80537	251.573325	+	0	ID=g3432.t2.srt;Parent=g3432.t2
JABGON010000051.1	gmst	CDS	80535	80576	251.573325	+	0	ID=g3432.t2.c;Parent=g3432.t2; product="Mitochondrial distribution and morphology protein 10"; Dbxref=UniProtKB/TrEMBL:A0A0K3CJ28; go_process="biological_process|0008150","cellular process|0009987","organic substance metabolic process|0071704","cellular metabolic process|0044237","metabolic process|0008152","primary metabolic process|0044238","cellular aldehyde metabolic process|0006081","small molecule metabolic process|0044281","lipid metabolic process|0006629","response to stimulus|0050896","response to stress|0006950","response to chemical|0042221","xenobiotic metabolic process|0017144","organic hydroxy compound metabolic process|1901615","alcohol metabolic process|0006066","nitrogen compound metabolic process|0006807","primary alcohol metabolic process|0034308","organic substance catabolic process|1901575","catabolic process|0009056","developmental process|0032502","cellular catabolic process|0044248","small molecule catabolic process|0044282","organonitrogen compound metabolic process|1901564";go_function="molecular_function|0003674","catalytic activity|0003824","oxidoreductase activity|0016491","oxidoreductase activity, acting on the aldehyde or oxo group of donors|0016903","oxidoreductase activity, acting on the aldehyde or oxo group of donors, NAD or NADP as acceptor|0016620","aldehyde dehydrogenase (NAD+) activity|0004029","aldehyde dehydrogenase [NAD(P)+] activity|0004030","binding|0005488","protein binding|0005515","organic cyclic compound binding|0097159","heterocyclic compound binding|1901363","protein dimerization activity|0046983","nucleic acid binding|0003676","identical protein binding|0042802","oxidoreductase activity, acting on CH-OH group of donors|0016614","DNA binding|0003677","transcription regulator activity|0140110","protein homodimerization activity|0042803";go_component="cellular_component|0005575","cellular anatomical entity|0110165","cytoplasm|0005737","organelle|0043226","intracellular organelle|0043229","membrane-bounded organelle|0043227","cytosol|0005829","intracellular membrane-bounded organelle|0043231","membrane|0016020"
JABGON010000051.1	gmst	exon	80535	80576	251.573325	+	0	ID=g3432.t2.e1;Parent=g3432.t2
JABGON010000051.1	gmst	CDS	80843	80935	251.573325	+	0	ID=g3432.t2.c;Parent=g3432.t2
JABGON010000051.1	gmst	exon	80843	80935	251.573325	+	0	ID=g3432.t2.e2;Parent=g3432.t2
JABGON010000051.1	gmst	CDS	81054	81288	251.573325	+	0	ID=g3432.t2.c;Parent=g3432.t2
JABGON010000051.1	gmst	exon	81054	81288	251.573325	+	0	ID=g3432.t2.e3;Parent=g3432.t2
JABGON010000051.1	gmst	CDS	81349	81416	251.573325	+	2	ID=g3432.t2.c;Parent=g3432.t2
JABGON010000051.1	gmst	exon	81349	81416	251.573325	+	2	ID=g3432.t2.e4;Parent=g3432.t2
JABGON010000051.1	gmst	CDS	81479	81790	251.573325	+	0	ID=g3432.t2.c;Parent=g3432.t2
JABGON010000051.1	gmst	exon	81479	81790	251.573325	+	0	ID=g3432.t2.e5;Parent=g3432.t2
JABGON010000051.1	gmst	CDS	81863	82175	251.573325	+	0	ID=g3432.t2.c;Parent=g3432.t2
JABGON010000051.1	gmst	exon	81863	82175	251.573325	+	0	ID=g3432.t2.e6;Parent=g3432.t2
JABGON010000051.1	gmst	CDS	82235	82366	251.573325	+	2	ID=g3432.t2.c;Parent=g3432.t2
JABGON010000051.1	gmst	exon	82235	82366	251.573325	+	2	ID=g3432.t2.e7;Parent=g3432.t2
JABGON010000051.1	gmst	CDS	82425	82545	251.573325	+	2	ID=g3432.t2.c;Parent=g3432.t2
JABGON010000051.1	gmst	exon	82425	82545	251.573325	+	2	ID=g3432.t2.e8;Parent=g3432.t2
JABGON010000051.1	gmst	CDS	82614	82705	251.573325	+	1	ID=g3432.t2.c;Parent=g3432.t2
JABGON010000051.1	gmst	exon	82614	82705	251.573325	+	1	ID=g3432.t2.e9;Parent=g3432.t2
JABGON010000051.1	gmst	CDS	82772	82905	251.573325	+	2	ID=g3432.t2.c;Parent=g3432.t2
JABGON010000051.1	gmst	exon	82772	82905	251.573325	+	2	ID=g3432.t2.e10;Parent=g3432.t2
JABGON010000051.1	gmst	stop_codon	82903	82905	251.573325	+	0	ID=g3432.t2.stp;Parent=g3432.t2
JABGON010000051.1	AUGUSTUS	gene	83843	86207	.	+	.	ID=g3433
JABGON010000051.1	AUGUSTUS	mRNA	83843	86207	1	+	.	ID=g3433.t1;Parent=g3433
JABGON010000051.1	AUGUSTUS	start_codon	83843	83845	.	+	0	ID=g3433.t1.srt;Parent=g3433.t1
JABGON010000051.1	AUGUSTUS	CDS	83843	84131	1	+	0	ID=g3433.t1.c;Parent=g3433.t1; product="Xylitol dehydrogenase"; Dbxref=UniProtKB/TrEMBL:A0A0K3CGW1; go_process="biological_process|0008150","cellular process|0009987","metabolic process|0008152","cellular metabolic process|0044237","xenobiotic metabolic process|0017144","organic substance metabolic process|0071704","small molecule metabolic process|0044281","nitrogen compound metabolic process|0006807","organonitrogen compound biosynthetic process|1901566","organonitrogen compound metabolic process|1901564","biosynthetic process|0009058","organic cyclic compound metabolic process|1901360","cellular biosynthetic process|0044249","cellular aromatic compound metabolic process|0006725","organic substance biosynthetic process|1901576","heterocycle metabolic process|0046483","small molecule biosynthetic process|0044283","cellular nitrogen compound metabolic process|0034641","organic cyclic compound biosynthetic process|1901362","sulfur compound metabolic process|0006790","heterocycle biosynthetic process|0018130","aromatic compound biosynthetic process|0019438","cellular nitrogen compound biosynthetic process|0044271","vitamin metabolic process|0006766","vitamin biosynthetic process|0009110","water-soluble vitamin metabolic process|0006767","thiamine-containing compound metabolic process|0042723","water-soluble vitamin biosynthetic process|0042364","thiamine metabolic process|0006772","sulfur compound biosynthetic process|0044272","pyrimidine-containing compound metabolic process|0072527","pyrimidine-containing compound biosynthetic process|0072528","response to stress|0006950","response to stimulus|0050896","response to abiotic stimulus|0009628","cellular response to stimulus|0051716","cellular response to stress|0033554","response to temperature stimulus|0009266","response to cold|0009409","cellular response to DNA damage stimulus|0006974";go_function="molecular_function|0003674","binding|0005488","ion binding|0043167","cation binding|0043169","catalytic activity|0003824","metal ion binding|0046872","transition metal ion binding|0046914","transferase activity|0016740","glycosyltransferase activity|0016757","iron ion binding|0005506","pentosyltransferase activity|0016763","protein binding|0005515","identical protein binding|0042802","protein dimerization activity|0046983","protein domain specific binding|0019904","protein homodimerization activity|0042803";go_component="cellular_component|0005575","cellular anatomical entity|0110165","cytosol|0005829","organelle|0043226","intracellular organelle|0043229","membrane-bounded organelle|0043227","intracellular membrane-bounded organelle|0043231","mitochondrion|0005739","nucleus|0005634"
JABGON010000051.1	AUGUSTUS	exon	83843	84131	.	+	.	ID=g3433.t1.e1;Parent=g3433.t1
JABGON010000051.1	AUGUSTUS	CDS	84259	84318	1	+	2	ID=g3433.t1.c;Parent=g3433.t1
JABGON010000051.1	AUGUSTUS	exon	84259	84318	.	+	.	ID=g3433.t1.e2;Parent=g3433.t1
JABGON010000051.1	AUGUSTUS	CDS	84389	84496	1	+	2	ID=g3433.t1.c;Parent=g3433.t1
JABGON010000051.1	AUGUSTUS	exon	84389	84496	.	+	.	ID=g3433.t1.e3;Parent=g3433.t1
JABGON010000051.1	AUGUSTUS	CDS	84591	84688	1	+	2	ID=g3433.t1.c;Parent=g3433.t1
JABGON010000051.1	AUGUSTUS	exon	84591	84688	.	+	.	ID=g3433.t1.e4;Parent=g3433.t1
JABGON010000051.1	AUGUSTUS	CDS	84745	84801	1	+	0	ID=g3433.t1.c;Parent=g3433.t1
JABGON010000051.1	AUGUSTUS	exon	84745	84801	.	+	.	ID=g3433.t1.e5;Parent=g3433.t1
JABGON010000051.1	AUGUSTUS	CDS	85308	85458	1	+	0	ID=g3433.t1.c;Parent=g3433.t1
JABGON010000051.1	AUGUSTUS	exon	85308	85458	.	+	.	ID=g3433.t1.e6;Parent=g3433.t1
JABGON010000051.1	AUGUSTUS	CDS	85612	85663	1	+	2	ID=g3433.t1.c;Parent=g3433.t1
JABGON010000051.1	AUGUSTUS	exon	85612	85663	.	+	.	ID=g3433.t1.e7;Parent=g3433.t1
JABGON010000051.1	AUGUSTUS	CDS	85725	85809	1	+	1	ID=g3433.t1.c;Parent=g3433.t1
JABGON010000051.1	AUGUSTUS	exon	85725	85809	.	+	.	ID=g3433.t1.e8;Parent=g3433.t1
JABGON010000051.1	AUGUSTUS	CDS	85956	86207	1	+	0	ID=g3433.t1.c;Parent=g3433.t1
JABGON010000051.1	AUGUSTUS	exon	85956	86207	.	+	.	ID=g3433.t1.e9;Parent=g3433.t1
JABGON010000051.1	AUGUSTUS	stop_codon	86205	86207	.	+	0	ID=g3433.t1.stp;Parent=g3433.t1
JABGON010000051.1	AUGUSTUS	gene	87000	88124	.	+	.	ID=g3434
JABGON010000051.1	AUGUSTUS	mRNA	87000	88124	1	+	.	ID=g3434.t1;Parent=g3434
JABGON010000051.1	AUGUSTUS	start_codon	87000	87002	.	+	0	ID=g3434.t1.srt;Parent=g3434.t1
JABGON010000051.1	AUGUSTUS	CDS	87000	87296	1	+	0	ID=g3434.t1.c;Parent=g3434.t1; product="hypothetical protein"; Dbxref=UniProtKB/TrEMBL:A0A0K3CJ33; go_function="molecular_function|0003674","binding|0005488";go_component="cellular anatomical entity|0110165","cellular_component|0005575"
JABGON010000051.1	AUGUSTUS	exon	87000	87296	.	+	.	ID=g3434.t1.e1;Parent=g3434.t1
JABGON010000051.1	AUGUSTUS	CDS	87362	87547	1	+	0	ID=g3434.t1.c;Parent=g3434.t1
JABGON010000051.1	AUGUSTUS	exon	87362	87547	.	+	.	ID=g3434.t1.e2;Parent=g3434.t1
JABGON010000051.1	AUGUSTUS	CDS	87606	88124	1	+	0	ID=g3434.t1.c;Parent=g3434.t1
JABGON010000051.1	AUGUSTUS	exon	87606	88124	.	+	.	ID=g3434.t1.e3;Parent=g3434.t1
JABGON010000051.1	AUGUSTUS	stop_codon	88122	88124	.	+	0	ID=g3434.t1.stp;Parent=g3434.t1
JABGON010000051.1	AUGUSTUS	gene	88324	89190	.	-	.	ID=g3435
JABGON010000051.1	AUGUSTUS	mRNA	88324	89190	1	-	.	ID=g3435.t1;Parent=g3435
JABGON010000051.1	AUGUSTUS	stop_codon	88324	88326	.	-	0	ID=g3435.t1.stp;Parent=g3435.t1
JABGON010000051.1	AUGUSTUS	CDS	88324	88624	1	-	1	ID=g3435.t1.c;Parent=g3435.t1; product="hypothetical protein"; Dbxref=UniProtKB/TrEMBL:A0A2T0A3G5; go_function="inorganic cation transmembrane transporter activity|0022890","inorganic cation transmembrane transporter activity|0015077","molecular_function|0003674","monoatomic cation transmembrane transporter activity|0008324","monoatomic cation channel activity|0005261","passive transmembrane transporter activity|0022803","channel activity|0015267","monoatomic ion transmembrane transporter activity|0015075","inorganic molecular entity transmembrane transporter activity|0015318","monoatomic ion channel activity|0005216","transmembrane transporter activity|0022857","transporter activity|0005215";go_component="cellular_component|0005575","cellular anatomical entity|0110165"
JABGON010000051.1	AUGUSTUS	exon	88324	88624	.	-	.	ID=g3435.t1.e1;Parent=g3435.t1
JABGON010000051.1	AUGUSTUS	CDS	88683	88773	1	-	2	ID=g3435.t1.c;Parent=g3435.t1
JABGON010000051.1	AUGUSTUS	exon	88683	88773	.	-	.	ID=g3435.t1.e2;Parent=g3435.t1
JABGON010000051.1	AUGUSTUS	CDS	88831	88987	1	-	0	ID=g3435.t1.c;Parent=g3435.t1
JABGON010000051.1	AUGUSTUS	exon	88831	88987	.	-	.	ID=g3435.t1.e3;Parent=g3435.t1
JABGON010000051.1	AUGUSTUS	CDS	89056	89190	1	-	0	ID=g3435.t1.c;Parent=g3435.t1
JABGON010000051.1	AUGUSTUS	exon	89056	89190	.	-	.	ID=g3435.t1.e4;Parent=g3435.t1
JABGON010000051.1	AUGUSTUS	start_codon	89188	89190	.	-	0	ID=g3435.t1.srt;Parent=g3435.t1
JABGON010000051.1	AUGUSTUS	gene	89713	90705	.	-	.	ID=g3436
JABGON010000051.1	AUGUSTUS	mRNA	89713	90705	1	-	.	ID=g3436.t1;Parent=g3436
JABGON010000051.1	AUGUSTUS	stop_codon	89713	89715	.	-	0	ID=g3436.t1.stp;Parent=g3436.t1
JABGON010000051.1	AUGUSTUS	CDS	89713	89802	1	-	0	ID=g3436.t1.c;Parent=g3436.t1; product="PPIase cyclophilin-type domain-containing protein"; Dbxref=UniProtKB/TrEMBL:A0A0K3CKJ1; go_process="biological_process|0008150","cellular process|0009987","metabolic process|0008152","cellular metabolic process|0044237","organic substance metabolic process|0071704","primary metabolic process|0044238","nitrogen compound metabolic process|0006807","organonitrogen compound metabolic process|1901564","biosynthetic process|0009058","cellular metabolic compound salvage|0043094","cellular biosynthetic process|0044249","small molecule metabolic process|0044281","organic substance biosynthetic process|1901576","oxoacid metabolic process|0043436","organic acid metabolic process|0006082","sulfur compound metabolic process|0006790","carboxylic acid metabolic process|0019752","organonitrogen compound biosynthetic process|1901566","small molecule biosynthetic process|0044283","xenobiotic metabolic process|0017144","amino acid metabolic process|0006520","organic acid biosynthetic process|0016053","alpha-amino acid metabolic process|1901605","carboxylic acid biosynthetic process|0046394","amino acid biosynthetic process|0008652","aspartate family amino acid metabolic process|0009066","sulfur amino acid metabolic process|0000096","L-methionine salvage|0071267","amino acid salvage|0043102","alpha-amino acid biosynthetic process|1901607","sulfur amino acid biosynthetic process|0000097","methionine metabolic process|0006555","L-methionine biosynthetic process|0071265","sulfur compound biosynthetic process|0044272","methionine biosynthetic process|0009086","aspartate family amino acid biosynthetic process|0009067";go_function="molecular_function|0003674","binding|0005488","ion binding|0043167","metal ion binding|0046872","cation binding|0043169","catalytic activity|0003824","oxidoreductase activity|0016491","transition metal ion binding|0046914","iron ion binding|0005506","oxidoreductase activity, acting on single donors with incorporation of molecular oxygen|0016701","oxidoreductase activity, acting on single donors with incorporation of molecular oxygen, incorporation of two atoms of oxygen|0016702","dioxygenase activity|0051213";go_component="cellular_component|0005575","cellular anatomical entity|0110165","nucleus|0005634","intracellular organelle|0043229","organelle|0043226","intracellular membrane-bounded organelle|0043231","membrane-bounded organelle|0043227","cytoplasm|0005737","cytosol|0005829"; ec_number=1.13.11.54
JABGON010000051.1	AUGUSTUS	exon	89713	89802	.	-	.	ID=g3436.t1.e1;Parent=g3436.t1
JABGON010000051.1	AUGUSTUS	CDS	89914	90041	1	-	2	ID=g3436.t1.c;Parent=g3436.t1
JABGON010000051.1	AUGUSTUS	exon	89914	90041	.	-	.	ID=g3436.t1.e2;Parent=g3436.t1
JABGON010000051.1	AUGUSTUS	CDS	90154	90221	1	-	1	ID=g3436.t1.c;Parent=g3436.t1
JABGON010000051.1	AUGUSTUS	exon	90154	90221	.	-	.	ID=g3436.t1.e3;Parent=g3436.t1
JABGON010000051.1	AUGUSTUS	CDS	90286	90381	1	-	1	ID=g3436.t1.c;Parent=g3436.t1
JABGON010000051.1	AUGUSTUS	exon	90286	90381	.	-	.	ID=g3436.t1.e4;Parent=g3436.t1
JABGON010000051.1	AUGUSTUS	CDS	90465	90587	1	-	1	ID=g3436.t1.c;Parent=g3436.t1
JABGON010000051.1	AUGUSTUS	exon	90465	90587	.	-	.	ID=g3436.t1.e5;Parent=g3436.t1
JABGON010000051.1	AUGUSTUS	CDS	90689	90705	1	-	0	ID=g3436.t1.c;Parent=g3436.t1
JABGON010000051.1	AUGUSTUS	exon	90689	90705	.	-	.	ID=g3436.t1.e6;Parent=g3436.t1
JABGON010000051.1	AUGUSTUS	start_codon	90703	90705	.	-	0	ID=g3436.t1.srt;Parent=g3436.t1
JABGON010000051.1	AUGUSTUS	gene	90963	91836	.	+	.	ID=g3437
JABGON010000051.1	AUGUSTUS	mRNA	90963	91836	1	+	.	ID=g3437.t1;Parent=g3437
JABGON010000051.1	AUGUSTUS	start_codon	90963	90965	.	+	0	ID=g3437.t1.srt;Parent=g3437.t1
JABGON010000051.1	AUGUSTUS	CDS	90963	90994	1	+	0	ID=g3437.t1.c;Parent=g3437.t1; product="hypothetical protein"; go_function="molecular_function|0003674","binding|0005488";go_component="cellular_component|0005575"
JABGON010000051.1	AUGUSTUS	exon	90963	90994	.	+	.	ID=g3437.t1.e1;Parent=g3437.t1
JABGON010000051.1	AUGUSTUS	CDS	91073	91091	1	+	1	ID=g3437.t1.c;Parent=g3437.t1
JABGON010000051.1	AUGUSTUS	exon	91073	91091	.	+	.	ID=g3437.t1.e2;Parent=g3437.t1
JABGON010000051.1	AUGUSTUS	CDS	91148	91345	1	+	0	ID=g3437.t1.c;Parent=g3437.t1
JABGON010000051.1	AUGUSTUS	exon	91148	91345	.	+	.	ID=g3437.t1.e3;Parent=g3437.t1
JABGON010000051.1	AUGUSTUS	CDS	91402	91836	1	+	0	ID=g3437.t1.c;Parent=g3437.t1
JABGON010000051.1	AUGUSTUS	exon	91402	91836	.	+	.	ID=g3437.t1.e4;Parent=g3437.t1
JABGON010000051.1	AUGUSTUS	stop_codon	91834	91836	.	+	0	ID=g3437.t1.stp;Parent=g3437.t1
JABGON010000051.1	AUGUSTUS	gene	92257	93135	.	+	.	ID=g3438
JABGON010000051.1	AUGUSTUS	mRNA	92257	93135	1	+	.	ID=g3438.t1;Parent=g3438
JABGON010000051.1	AUGUSTUS	start_codon	92257	92259	.	+	0	ID=g3438.t1.srt;Parent=g3438.t1
JABGON010000051.1	AUGUSTUS	CDS	92257	92376	1	+	0	ID=g3438.t1.c;Parent=g3438.t1; product="L-phenylalanine ammonia-lyase"; Dbxref=UniProtKB/TrEMBL:A0A2T0A3F0; go_function="cation binding|0043169","metal ion binding|0046872","molecular_function|0003674","ion binding|0043167","binding|0005488","zinc ion binding|0008270","transition metal ion binding|0046914"
JABGON010000051.1	AUGUSTUS	exon	92257	92376	.	+	.	ID=g3438.t1.e1;Parent=g3438.t1
JABGON010000051.1	AUGUSTUS	CDS	92430	92615	1	+	0	ID=g3438.t1.c;Parent=g3438.t1
JABGON010000051.1	AUGUSTUS	exon	92430	92615	.	+	.	ID=g3438.t1.e2;Parent=g3438.t1
JABGON010000051.1	AUGUSTUS	CDS	92680	93135	1	+	0	ID=g3438.t1.c;Parent=g3438.t1
JABGON010000051.1	AUGUSTUS	exon	92680	93135	.	+	.	ID=g3438.t1.e3;Parent=g3438.t1
JABGON010000051.1	AUGUSTUS	stop_codon	93133	93135	.	+	0	ID=g3438.t1.stp;Parent=g3438.t1
JABGON010000051.1	AUGUSTUS	gene	93702	94614	.	+	.	ID=g3439
JABGON010000051.1	AUGUSTUS	mRNA	93702	94614	0.96	+	.	ID=g3439.t1;Parent=g3439
JABGON010000051.1	AUGUSTUS	start_codon	93702	93704	.	+	0	ID=g3439.t1.srt;Parent=g3439.t1
JABGON010000051.1	AUGUSTUS	CDS	93702	93827	0.99	+	0	ID=g3439.t1.c;Parent=g3439.t1; product="hypothetical protein"; go_function="molecular_function|0003674","binding|0005488","ion binding|0043167","cation binding|0043169","metal ion binding|0046872","transition metal ion binding|0046914","zinc ion binding|0008270"
JABGON010000051.1	AUGUSTUS	exon	93702	93827	.	+	.	ID=g3439.t1.e1;Parent=g3439.t1
JABGON010000051.1	AUGUSTUS	CDS	93889	94095	0.99	+	0	ID=g3439.t1.c;Parent=g3439.t1
JABGON010000051.1	AUGUSTUS	exon	93889	94095	.	+	.	ID=g3439.t1.e2;Parent=g3439.t1
JABGON010000051.1	AUGUSTUS	CDS	94156	94614	0.98	+	0	ID=g3439.t1.c;Parent=g3439.t1
JABGON010000051.1	AUGUSTUS	exon	94156	94614	.	+	.	ID=g3439.t1.e3;Parent=g3439.t1
JABGON010000051.1	AUGUSTUS	stop_codon	94612	94614	.	+	0	ID=g3439.t1.stp;Parent=g3439.t1
JABGON010000051.1	AUGUSTUS	gene	95026	95921	.	+	.	ID=g3440
JABGON010000051.1	AUGUSTUS	mRNA	95026	95921	1	+	.	ID=g3440.t1;Parent=g3440
JABGON010000051.1	AUGUSTUS	start_codon	95026	95028	.	+	0	ID=g3440.t1.srt;Parent=g3440.t1
JABGON010000051.1	AUGUSTUS	CDS	95026	95139	1	+	0	ID=g3440.t1.c;Parent=g3440.t1; product="hypothetical protein"; go_function="molecular_function|0003674","binding|0005488","cation binding|0043169","metal ion binding|0046872","ion binding|0043167","transition metal ion binding|0046914","zinc ion binding|0008270"
JABGON010000051.1	AUGUSTUS	exon	95026	95139	.	+	.	ID=g3440.t1.e1;Parent=g3440.t1
JABGON010000051.1	AUGUSTUS	CDS	95195	95401	1	+	0	ID=g3440.t1.c;Parent=g3440.t1
JABGON010000051.1	AUGUSTUS	exon	95195	95401	.	+	.	ID=g3440.t1.e2;Parent=g3440.t1
JABGON010000051.1	AUGUSTUS	CDS	95457	95921	1	+	0	ID=g3440.t1.c;Parent=g3440.t1
JABGON010000051.1	AUGUSTUS	exon	95457	95921	.	+	.	ID=g3440.t1.e3;Parent=g3440.t1
JABGON010000051.1	AUGUSTUS	stop_codon	95919	95921	.	+	0	ID=g3440.t1.stp;Parent=g3440.t1
JABGON010000051.1	AUGUSTUS	gene	96198	97110	.	+	.	ID=g3441
JABGON010000051.1	AUGUSTUS	mRNA	96198	97110	1	+	.	ID=g3441.t1;Parent=g3441
JABGON010000051.1	AUGUSTUS	start_codon	96198	96200	.	+	0	ID=g3441.t1.srt;Parent=g3441.t1
JABGON010000051.1	AUGUSTUS	CDS	96198	96317	1	+	0	ID=g3441.t1.c;Parent=g3441.t1; product="hypothetical protein"
JABGON010000051.1	AUGUSTUS	exon	96198	96317	.	+	.	ID=g3441.t1.e1;Parent=g3441.t1
JABGON010000051.1	AUGUSTUS	CDS	96385	96591	1	+	0	ID=g3441.t1.c;Parent=g3441.t1
JABGON010000051.1	AUGUSTUS	exon	96385	96591	.	+	.	ID=g3441.t1.e2;Parent=g3441.t1
JABGON010000051.1	AUGUSTUS	CDS	96652	97110	1	+	0	ID=g3441.t1.c;Parent=g3441.t1
JABGON010000051.1	AUGUSTUS	exon	96652	97110	.	+	.	ID=g3441.t1.e3;Parent=g3441.t1
JABGON010000051.1	AUGUSTUS	stop_codon	97108	97110	.	+	0	ID=g3441.t1.stp;Parent=g3441.t1
JABGON010000051.1	AUGUSTUS	gene	99757	101913	.	+	.	ID=g3442
JABGON010000051.1	AUGUSTUS	mRNA	99757	101913	1	+	.	ID=g3442.t1;Parent=g3442
JABGON010000051.1	AUGUSTUS	start_codon	99757	99759	.	+	0	ID=g3442.t1.srt;Parent=g3442.t1
JABGON010000051.1	AUGUSTUS	CDS	99757	100089	1	+	0	ID=g3442.t1.c;Parent=g3442.t1; product="hypothetical protein"; go_function="molecular_function|0003674","binding|0005488"
JABGON010000051.1	AUGUSTUS	exon	99757	100089	.	+	.	ID=g3442.t1.e1;Parent=g3442.t1
JABGON010000051.1	AUGUSTUS	CDS	100190	100272	1	+	0	ID=g3442.t1.c;Parent=g3442.t1
JABGON010000051.1	AUGUSTUS	exon	100190	100272	.	+	.	ID=g3442.t1.e2;Parent=g3442.t1
JABGON010000051.1	AUGUSTUS	CDS	100335	101913	1	+	1	ID=g3442.t1.c;Parent=g3442.t1
JABGON010000051.1	AUGUSTUS	exon	100335	101913	.	+	.	ID=g3442.t1.e3;Parent=g3442.t1
JABGON010000051.1	AUGUSTUS	stop_codon	101911	101913	.	+	0	ID=g3442.t1.stp;Parent=g3442.t1
JABGON010000051.1	GeneMark.hmm3	gene	102209	103792	.	-	.	ID=g3443
JABGON010000051.1	GeneMark.hmm3	mRNA	102209	103792	.	-	.	ID=g3443.t1;Parent=g3443
JABGON010000051.1	GeneMark.hmm3	stop_codon	102209	102211	.	-	0	ID=g3443.t1.stp;Parent=g3443.t1
JABGON010000051.1	GeneMark.hmm3	mRNA	102209	103792	.	-	.	ID=g3443.t1;Parent=g3443
JABGON010000051.1	GeneMark.hmm3	CDS	102209	103792	.	-	0	ID=g3443.t1.c;Parent=g3443.t1; product="Proteophosphoglycan ppg4"; Dbxref=UniProtKB/TrEMBL:M7X516,UniProtKB/TrEMBL:A0A2T0A3E8; go_component="cellular_component|0005575","cellular anatomical entity|0110165"
JABGON010000051.1	GeneMark.hmm3	exon	102209	103792	.	-	0	ID=g3443.t1.e1;Parent=g3443.t1
JABGON010000051.1	GeneMark.hmm3	start_codon	103790	103792	.	-	0	ID=g3443.t1.srt;Parent=g3443.t1
JABGON010000051.1	AUGUSTUS	gene	104380	110094	.	-	.	ID=g3444
JABGON010000051.1	AUGUSTUS	mRNA	104380	110094	1	-	.	ID=g3444.t1;Parent=g3444
JABGON010000051.1	AUGUSTUS	stop_codon	104380	104382	.	-	0	ID=g3444.t1.stp;Parent=g3444.t1
JABGON010000051.1	AUGUSTUS	CDS	104380	104905	1	-	1	ID=g3444.t1.c;Parent=g3444.t1; product="RHTO0S04e04522g1_1"; Dbxref=UniProtKB/TrEMBL:A0A061AP40; go_process="biological_process|0008150","transport|0006810","establishment of localization|0051234","localization|0051179","cellular localization|0051641","intracellular transport|0046907","organic substance transport|0071702","vesicle-mediated transport|0016192","nitrogen compound transport|0071705","Golgi vesicle transport|0048193","macromolecule localization|0033036","peptide transport|0015833","amide transport|0042886","protein transport|0015031","protein localization|0008104","post-Golgi vesicle-mediated transport|0006892","establishment of protein localization|0045184","intracellular protein transport|0006886","cellular macromolecule localization|0070727","protein localization|0034613","protein targeting|0006605","protein localization to organelle|0033365","establishment of protein localization to organelle|0072594","establishment of protein localization to vacuole|0072666","protein targeting to vacuole|0006623","protein localization to vacuole|0072665","vacuolar transport|0007034","cytosolic transport|0016482","Golgi to endosome transport|0006895","Golgi to vacuole transport|0006896","cellular process|0009987","cellular metabolic process|0044237","metabolic process|0008152";go_function="molecular_function|0003674","binding|0005488","peptide binding|0042277","amide binding|0033218","heterocyclic compound binding|1901363","organic cyclic compound binding|0097159","signal sequence binding|0005048","small molecule binding|0036094","nucleoside phosphate binding|1901265","nucleotide binding|0000166","protein binding|0005515","protein-containing complex binding|0044877","enzyme binding|0019899";go_component="cellular_component|0005575","cellular anatomical entity|0110165","membrane|0016021","obsolete intrinsic component of membrane|0031224","intracellular membrane-bounded organelle|0043231","membrane-bounded organelle|0043227","organelle|0043226","intracellular organelle|0043229","Golgi apparatus|0005794","cytosol|0005829","membrane|0016020"
JABGON010000051.1	AUGUSTUS	exon	104380	104905	.	-	.	ID=g3444.t1.e1;Parent=g3444.t1
JABGON010000051.1	AUGUSTUS	CDS	104962	105611	1	-	0	ID=g3444.t1.c;Parent=g3444.t1
JABGON010000051.1	AUGUSTUS	exon	104962	105611	.	-	.	ID=g3444.t1.e2;Parent=g3444.t1
JABGON010000051.1	AUGUSTUS	CDS	105690	106787	1	-	0	ID=g3444.t1.c;Parent=g3444.t1
JABGON010000051.1	AUGUSTUS	exon	105690	106787	.	-	.	ID=g3444.t1.e3;Parent=g3444.t1
JABGON010000051.1	AUGUSTUS	CDS	106849	107077	1	-	1	ID=g3444.t1.c;Parent=g3444.t1
JABGON010000051.1	AUGUSTUS	exon	106849	107077	.	-	.	ID=g3444.t1.e4;Parent=g3444.t1
JABGON010000051.1	AUGUSTUS	CDS	107134	107243	1	-	0	ID=g3444.t1.c;Parent=g3444.t1
JABGON010000051.1	AUGUSTUS	exon	107134	107243	.	-	.	ID=g3444.t1.e5;Parent=g3444.t1
JABGON010000051.1	AUGUSTUS	CDS	107349	107601	1	-	1	ID=g3444.t1.c;Parent=g3444.t1
JABGON010000051.1	AUGUSTUS	exon	107349	107601	.	-	.	ID=g3444.t1.e6;Parent=g3444.t1
JABGON010000051.1	AUGUSTUS	CDS	107689	107978	1	-	0	ID=g3444.t1.c;Parent=g3444.t1
JABGON010000051.1	AUGUSTUS	exon	107689	107978	.	-	.	ID=g3444.t1.e7;Parent=g3444.t1
JABGON010000051.1	AUGUSTUS	CDS	108049	108125	1	-	2	ID=g3444.t1.c;Parent=g3444.t1
JABGON010000051.1	AUGUSTUS	exon	108049	108125	.	-	.	ID=g3444.t1.e8;Parent=g3444.t1
JABGON010000051.1	AUGUSTUS	CDS	108205	108979	1	-	0	ID=g3444.t1.c;Parent=g3444.t1
JABGON010000051.1	AUGUSTUS	exon	108205	108979	.	-	.	ID=g3444.t1.e9;Parent=g3444.t1
JABGON010000051.1	AUGUSTUS	CDS	109109	109309	1	-	0	ID=g3444.t1.c;Parent=g3444.t1
JABGON010000051.1	AUGUSTUS	exon	109109	109309	.	-	.	ID=g3444.t1.e10;Parent=g3444.t1
JABGON010000051.1	AUGUSTUS	CDS	109432	109566	1	-	0	ID=g3444.t1.c;Parent=g3444.t1
JABGON010000051.1	AUGUSTUS	exon	109432	109566	.	-	.	ID=g3444.t1.e11;Parent=g3444.t1
JABGON010000051.1	AUGUSTUS	CDS	109918	110094	1	-	0	ID=g3444.t1.c;Parent=g3444.t1
JABGON010000051.1	AUGUSTUS	exon	109918	110094	.	-	.	ID=g3444.t1.e12;Parent=g3444.t1
JABGON010000051.1	AUGUSTUS	start_codon	110092	110094	.	-	0	ID=g3444.t1.srt;Parent=g3444.t1
JABGON010000051.1	AUGUSTUS	gene	111461	113200	.	+	.	ID=g3445
JABGON010000051.1	AUGUSTUS	mRNA	111461	113200	1	+	.	ID=g3445.t1;Parent=g3445
JABGON010000051.1	AUGUSTUS	start_codon	111461	111463	.	+	0	ID=g3445.t1.srt;Parent=g3445.t1
JABGON010000051.1	AUGUSTUS	CDS	111461	111557	1	+	0	ID=g3445.t1.c;Parent=g3445.t1; product="RRM domain-containing protein"; Dbxref=UniProtKB/TrEMBL:A0A2T0A3G0; go_process="biological_process|0008150","localization|0051179","establishment of localization|0051234","transport|0006810","organic substance transport|0071702","monoatomic ion transport|0006811","nitrogen compound transport|0071705","monoatomic cation transport|0006812","monoatomic anion transport|0006820","transmembrane transport|0055085","organic anion transport|0015711","monoatomic ion transmembrane transport|0034220","carboxylic acid transport|0046942","organic acid transport|0015849","amino acid transport|0006865","monoatomic cation transmembrane transport|0098655","mitochondrial transport|0006839","mitochondrial transmembrane transport|1990542","monoatomic anion transmembrane transport|0098656","xenobiotic transport|0015893","xenobiotic transmembrane transport|0006855","carboxylic acid transmembrane transport|1905039","organic acid transmembrane transport|1903825","amino acid transmembrane transport|0003333","L-amino acid transport|0015807","L-alpha-amino acid transmembrane transport|1902475","organic cation transport|0015695","ammonium transmembrane transport|0015696","cellular process|0009987";go_function="molecular_function|0003674","transporter activity|0005215","transmembrane transporter activity|0022857","monoatomic ion transmembrane transporter activity|0015075","monoatomic cation transmembrane transporter activity|0008324","monoatomic anion transmembrane transporter activity|0008509","organic anion transmembrane transporter activity|0008514","inorganic molecular entity transmembrane transporter activity|0015318","organic acid transmembrane transporter activity|0005342","carboxylic acid transmembrane transporter activity|0046943","amino acid transmembrane transporter activity|0015171","L-amino acid transmembrane transporter activity|0015179","ammonium transmembrane transporter activity|0008519","organic cation transmembrane transporter activity|0015101";go_component="cellular anatomical entity|0110165","cellular_component|0005575","membrane|0016021","obsolete intrinsic component of membrane|0031224","membrane|0016020","organelle membrane|0031090","mitochondrial membrane|0031966","organelle inner membrane|0019866","mitochondrial inner membrane|0005743","intracellular organelle|0043229","intracellular membrane-bounded organelle|0043231","membrane-bounded organelle|0043227","organelle|0043226"
JABGON010000051.1	AUGUSTUS	exon	111461	111557	.	+	.	ID=g3445.t1.e1;Parent=g3445.t1
JABGON010000051.1	AUGUSTUS	CDS	111631	111669	1	+	2	ID=g3445.t1.c;Parent=g3445.t1
JABGON010000051.1	AUGUSTUS	exon	111631	111669	.	+	.	ID=g3445.t1.e2;Parent=g3445.t1
JABGON010000051.1	AUGUSTUS	CDS	111786	111928	1	+	2	ID=g3445.t1.c;Parent=g3445.t1
JABGON010000051.1	AUGUSTUS	exon	111786	111928	.	+	.	ID=g3445.t1.e3;Parent=g3445.t1
JABGON010000051.1	AUGUSTUS	CDS	112014	112037	1	+	0	ID=g3445.t1.c;Parent=g3445.t1
JABGON010000051.1	AUGUSTUS	exon	112014	112037	.	+	.	ID=g3445.t1.e4;Parent=g3445.t1
JABGON010000051.1	AUGUSTUS	CDS	112102	112113	1	+	0	ID=g3445.t1.c;Parent=g3445.t1
JABGON010000051.1	AUGUSTUS	exon	112102	112113	.	+	.	ID=g3445.t1.e5;Parent=g3445.t1
JABGON010000051.1	AUGUSTUS	CDS	112186	112325	1	+	0	ID=g3445.t1.c;Parent=g3445.t1
JABGON010000051.1	AUGUSTUS	exon	112186	112325	.	+	.	ID=g3445.t1.e6;Parent=g3445.t1
JABGON010000051.1	AUGUSTUS	CDS	112379	112750	1	+	1	ID=g3445.t1.c;Parent=g3445.t1
JABGON010000051.1	AUGUSTUS	exon	112379	112750	.	+	.	ID=g3445.t1.e7;Parent=g3445.t1
JABGON010000051.1	AUGUSTUS	CDS	112838	113033	1	+	1	ID=g3445.t1.c;Parent=g3445.t1
JABGON010000051.1	AUGUSTUS	exon	112838	113033	.	+	.	ID=g3445.t1.e8;Parent=g3445.t1
JABGON010000051.1	AUGUSTUS	CDS	113156	113200	1	+	0	ID=g3445.t1.c;Parent=g3445.t1
JABGON010000051.1	AUGUSTUS	exon	113156	113200	.	+	.	ID=g3445.t1.e9;Parent=g3445.t1
JABGON010000051.1	AUGUSTUS	stop_codon	113198	113200	.	+	0	ID=g3445.t1.stp;Parent=g3445.t1
JABGON010000051.1	AUGUSTUS	gene	113592	115305	.	-	.	ID=g3446
JABGON010000051.1	AUGUSTUS	mRNA	113592	115305	1	-	.	ID=g3446.t1;Parent=g3446
JABGON010000051.1	AUGUSTUS	stop_codon	113592	113594	.	-	0	ID=g3446.t1.stp;Parent=g3446.t1
JABGON010000051.1	AUGUSTUS	CDS	113592	113677	1	-	2	ID=g3446.t1.c;Parent=g3446.t1; product="hypothetical protein"; Dbxref=UniProtKB/TrEMBL:A0A2T0A3G1; go_function="molecular_function|0003674";go_component="cellular_component|0005575","cellular anatomical entity|0110165"
JABGON010000051.1	AUGUSTUS	exon	113592	113677	.	-	.	ID=g3446.t1.e1;Parent=g3446.t1
JABGON010000051.1	AUGUSTUS	CDS	113752	114009	1	-	2	ID=g3446.t1.c;Parent=g3446.t1
JABGON010000051.1	AUGUSTUS	exon	113752	114009	.	-	.	ID=g3446.t1.e2;Parent=g3446.t1
JABGON010000051.1	AUGUSTUS	CDS	114123	114380	1	-	2	ID=g3446.t1.c;Parent=g3446.t1
JABGON010000051.1	AUGUSTUS	exon	114123	114380	.	-	.	ID=g3446.t1.e3;Parent=g3446.t1
JABGON010000051.1	AUGUSTUS	CDS	114502	114592	1	-	0	ID=g3446.t1.c;Parent=g3446.t1
JABGON010000051.1	AUGUSTUS	exon	114502	114592	.	-	.	ID=g3446.t1.e4;Parent=g3446.t1
JABGON010000051.1	AUGUSTUS	CDS	114656	114732	1	-	2	ID=g3446.t1.c;Parent=g3446.t1
JABGON010000051.1	AUGUSTUS	exon	114656	114732	.	-	.	ID=g3446.t1.e5;Parent=g3446.t1
JABGON010000051.1	AUGUSTUS	CDS	114799	114851	1	-	1	ID=g3446.t1.c;Parent=g3446.t1
JABGON010000051.1	AUGUSTUS	exon	114799	114851	.	-	.	ID=g3446.t1.e6;Parent=g3446.t1
JABGON010000051.1	AUGUSTUS	CDS	115193	115305	1	-	0	ID=g3446.t1.c;Parent=g3446.t1
JABGON010000051.1	AUGUSTUS	exon	115193	115305	.	-	.	ID=g3446.t1.e7;Parent=g3446.t1
JABGON010000051.1	AUGUSTUS	start_codon	115303	115305	.	-	0	ID=g3446.t1.srt;Parent=g3446.t1
JABGON010000051.1	AUGUSTUS	gene	115883	117545	.	+	.	ID=g3447
JABGON010000051.1	AUGUSTUS	mRNA	115883	117545	1	+	.	ID=g3447.t1;Parent=g3447
JABGON010000051.1	AUGUSTUS	start_codon	115883	115885	.	+	0	ID=g3447.t1.srt;Parent=g3447.t1
JABGON010000051.1	AUGUSTUS	CDS	115883	115902	1	+	0	ID=g3447.t1.c;Parent=g3447.t1; product="ATP-dependent NAD(P)H-hydrate dehydratase"; Dbxref=UniProtKB/TrEMBL:A0A2T0A3F9; go_process="biological_process|0008150","cellular process|0009987","metabolic process|0008152","cellular metabolic process|0044237","organic substance metabolic process|0071704","organic cyclic compound metabolic process|1901360","heterocycle metabolic process|0046483","cellular aromatic compound metabolic process|0006725","nitrogen compound metabolic process|0006807","primary metabolic process|0044238","obsolete cofactor metabolic process|0051186","nucleobase-containing compound metabolic process|0006139","cellular nitrogen compound metabolic process|0034641","organonitrogen compound metabolic process|1901564","small molecule metabolic process|0044281","phosphate-containing compound metabolic process|0006796","phosphorus metabolic process|0006793","obsolete coenzyme metabolic process|0006732","organophosphate metabolic process|0019637","nucleoside phosphate metabolic process|0006753","nucleotide metabolic process|0009117","nucleobase-containing small molecule metabolic process|0055086","obsolete oxidoreduction coenzyme metabolic process|0006733","pyridine-containing compound metabolic process|0072524","pyridine nucleotide metabolic process|0019362","nicotinamide nucleotide metabolic process|0046496";go_function="molecular_function|0003674","binding|0005488","organic cyclic compound binding|0097159","heterocyclic compound binding|1901363","catalytic activity|0003824","ion binding|0043167","small molecule binding|0036094","nucleoside phosphate binding|1901265","nucleotide binding|0000166","anion binding|0043168","obsolete drug binding|0008144","ATP binding|0005524","adenyl nucleotide binding|0030554","purine ribonucleoside triphosphate binding|0035639","purine nucleotide binding|0017076","adenyl ribonucleotide binding|0032559","carbohydrate derivative binding|0097367","ribonucleotide binding|0032553","purine ribonucleotide binding|0032555","lyase activity|0016829","hydro-lyase activity|0016836","carbon-oxygen lyase activity|0016835";go_component="cellular_component|0005575","cellular anatomical entity|0110165","intracellular organelle|0043229","organelle|0043226","membrane-bounded organelle|0043227","intracellular membrane-bounded organelle|0043231"; ec_number=4.2.1.93
JABGON010000051.1	AUGUSTUS	exon	115883	115902	.	+	.	ID=g3447.t1.e1;Parent=g3447.t1
JABGON010000051.1	AUGUSTUS	CDS	115978	116070	1	+	1	ID=g3447.t1.c;Parent=g3447.t1
JABGON010000051.1	AUGUSTUS	exon	115978	116070	.	+	.	ID=g3447.t1.e2;Parent=g3447.t1
JABGON010000051.1	AUGUSTUS	CDS	116138	116183	1	+	1	ID=g3447.t1.c;Parent=g3447.t1
JABGON010000051.1	AUGUSTUS	exon	116138	116183	.	+	.	ID=g3447.t1.e3;Parent=g3447.t1
JABGON010000051.1	AUGUSTUS	CDS	116251	116293	1	+	0	ID=g3447.t1.c;Parent=g3447.t1
JABGON010000051.1	AUGUSTUS	exon	116251	116293	.	+	.	ID=g3447.t1.e4;Parent=g3447.t1
JABGON010000051.1	AUGUSTUS	CDS	116356	116413	1	+	2	ID=g3447.t1.c;Parent=g3447.t1
JABGON010000051.1	AUGUSTUS	exon	116356	116413	.	+	.	ID=g3447.t1.e5;Parent=g3447.t1
JABGON010000051.1	AUGUSTUS	CDS	116494	116565	1	+	1	ID=g3447.t1.c;Parent=g3447.t1
JABGON010000051.1	AUGUSTUS	exon	116494	116565	.	+	.	ID=g3447.t1.e6;Parent=g3447.t1
JABGON010000051.1	AUGUSTUS	CDS	116624	116816	1	+	1	ID=g3447.t1.c;Parent=g3447.t1
JABGON010000051.1	AUGUSTUS	exon	116624	116816	.	+	.	ID=g3447.t1.e7;Parent=g3447.t1
JABGON010000051.1	AUGUSTUS	CDS	116893	117137	1	+	0	ID=g3447.t1.c;Parent=g3447.t1
JABGON010000051.1	AUGUSTUS	exon	116893	117137	.	+	.	ID=g3447.t1.e8;Parent=g3447.t1
JABGON010000051.1	AUGUSTUS	CDS	117305	117545	1	+	1	ID=g3447.t1.c;Parent=g3447.t1
JABGON010000051.1	AUGUSTUS	exon	117305	117545	.	+	.	ID=g3447.t1.e9;Parent=g3447.t1
JABGON010000051.1	AUGUSTUS	stop_codon	117543	117545	.	+	0	ID=g3447.t1.stp;Parent=g3447.t1
JABGON010000051.1	AUGUSTUS	gene	117871	119365	.	+	.	ID=g3448
JABGON010000051.1	AUGUSTUS	mRNA	117871	119365	1	+	.	ID=g3448.t1;Parent=g3448
JABGON010000051.1	AUGUSTUS	start_codon	117871	117873	.	+	0	ID=g3448.t1.srt;Parent=g3448.t1
JABGON010000051.1	AUGUSTUS	CDS	117871	117917	1	+	0	ID=g3448.t1.c;Parent=g3448.t1; product="Tafazzin family protein"; Dbxref=UniProtKB/TrEMBL:A0A2T0A3H4; go_process="biological_process|0008150","establishment of protein localization to organelle|0072594","transmembrane transport|0055085","cellular macromolecule localization|0070727","protein localization to organelle|0033365","intracellular protein transport|0006886","cellular process|0009987","protein localization|0034613","protein localization|0008104","macromolecule localization|0033036","protein transmembrane transport|0071806","establishment of protein localization|0045184","protein transport|0015031","peptide transport|0015833","intracellular protein transmembrane transport|0065002","cellular component organization|0016043","cellular component organization or biogenesis|0071840","establishment of localization|0051234","amide transport|0042886","transport|0006810","localization|0051179","protein transmembrane import into intracellular organelle|0044743","protein import|0017038","nitrogen compound transport|0071705","organic substance transport|0071702","cellular localization|0051641","intracellular transport|0046907","organelle organization|0006996","protein targeting|0006605","peroxisome organization|0007031","protein import into peroxisome matrix|0016558","establishment of protein localization to peroxisome|0072663","protein localization to peroxisome|0072662","protein targeting to peroxisome|0006625","peroxisomal transport|0043574","peroxisomal membrane transport|0015919";go_function="molecular_function|0003674","binding|0005488","peptide binding|0042277","amide binding|0033218","signal sequence binding|0005048";go_component="cellular_component|0005575","cellular anatomical entity|0110165","intracellular membrane-bounded organelle|0043231","membrane-bounded organelle|0043227","organelle|0043226","intracellular organelle|0043229","protein-containing complex|0032991","cytosol|0005829","organelle lumen|0043233","membrane-enclosed lumen|0031974","intracellular organelle lumen|0070013","organelle membrane|0031090","membrane|0016020","microbody lumen|0031907","peroxisomal matrix|0005782","membrane protein complex|0098796","bounding membrane of organelle|0098588","microbody|0042579","membrane|0098805"
JABGON010000051.1	AUGUSTUS	exon	117871	117917	.	+	.	ID=g3448.t1.e1;Parent=g3448.t1
JABGON010000051.1	AUGUSTUS	CDS	118043	118219	1	+	1	ID=g3448.t1.c;Parent=g3448.t1
JABGON010000051.1	AUGUSTUS	exon	118043	118219	.	+	.	ID=g3448.t1.e2;Parent=g3448.t1
JABGON010000051.1	AUGUSTUS	CDS	118304	118415	1	+	1	ID=g3448.t1.c;Parent=g3448.t1
JABGON010000051.1	AUGUSTUS	exon	118304	118415	.	+	.	ID=g3448.t1.e3;Parent=g3448.t1
JABGON010000051.1	AUGUSTUS	CDS	118513	118626	1	+	0	ID=g3448.t1.c;Parent=g3448.t1
JABGON010000051.1	AUGUSTUS	exon	118513	118626	.	+	.	ID=g3448.t1.e4;Parent=g3448.t1
JABGON010000051.1	AUGUSTUS	CDS	118688	119365	1	+	0	ID=g3448.t1.c;Parent=g3448.t1
JABGON010000051.1	AUGUSTUS	exon	118688	119365	.	+	.	ID=g3448.t1.e5;Parent=g3448.t1
JABGON010000051.1	AUGUSTUS	stop_codon	119363	119365	.	+	0	ID=g3448.t1.stp;Parent=g3448.t1
JABGON010000051.1	AUGUSTUS	gene	119504	120383	.	-	.	ID=g3449
JABGON010000051.1	AUGUSTUS	mRNA	119504	120383	1	-	.	ID=g3449.t1;Parent=g3449
JABGON010000051.1	AUGUSTUS	stop_codon	119504	119506	.	-	0	ID=g3449.t1.stp;Parent=g3449.t1
JABGON010000051.1	AUGUSTUS	CDS	119504	119967	1	-	2	ID=g3449.t1.c;Parent=g3449.t1; product="CTP synthase"; Dbxref=UniProtKB/TrEMBL:A0A2T0A3H6; go_function="molecular_function|0003674","binding|0005488";go_component="cellular_component|0005575"
JABGON010000051.1	AUGUSTUS	exon	119504	119967	.	-	.	ID=g3449.t1.e1;Parent=g3449.t1
JABGON010000051.1	AUGUSTUS	CDS	120188	120383	1	-	0	ID=g3449.t1.c;Parent=g3449.t1
JABGON010000051.1	AUGUSTUS	exon	120188	120383	.	-	.	ID=g3449.t1.e2;Parent=g3449.t1
JABGON010000051.1	AUGUSTUS	start_codon	120381	120383	.	-	0	ID=g3449.t1.srt;Parent=g3449.t1
JABGON010000051.1	AUGUSTUS	gene	120611	122760	.	-	.	ID=g3450
JABGON010000051.1	AUGUSTUS	mRNA	120611	122760	1	-	.	ID=g3450.t1;Parent=g3450
JABGON010000051.1	AUGUSTUS	stop_codon	120611	120613	.	-	0	ID=g3450.t1.stp;Parent=g3450.t1
JABGON010000051.1	AUGUSTUS	CDS	120611	120748	1	-	0	ID=g3450.t1.c;Parent=g3450.t1; product="Exocyst complex component SEC5"; Dbxref=UniProtKB/TrEMBL:A0A2T0A3G4; go_process="biological_process|0008150","cellular process|0009987","protein folding|0006457","biological regulation|0065007","regulation of biological process|0050789","regulation of cellular process|0050794";go_function="molecular_function|0003674","binding|0005488","protein binding|0005515","heterocyclic compound binding|1901363","organic cyclic compound binding|0097159","chaperone binding|0051087";go_component="cellular anatomical entity|0110165","cellular_component|0005575","organelle|0043226","intracellular organelle|0043229","intracellular membrane-bounded organelle|0043231","membrane-bounded organelle|0043227","membrane|0016020","plasma membrane|0005886","cytosol|0005829"
JABGON010000051.1	AUGUSTUS	exon	120611	120748	.	-	.	ID=g3450.t1.e1;Parent=g3450.t1
JABGON010000051.1	AUGUSTUS	CDS	120811	120870	1	-	0	ID=g3450.t1.c;Parent=g3450.t1
JABGON010000051.1	AUGUSTUS	exon	120811	120870	.	-	.	ID=g3450.t1.e2;Parent=g3450.t1
JABGON010000051.1	AUGUSTUS	CDS	120963	121085	1	-	0	ID=g3450.t1.c;Parent=g3450.t1
JABGON010000051.1	AUGUSTUS	exon	120963	121085	.	-	.	ID=g3450.t1.e3;Parent=g3450.t1
JABGON010000051.1	AUGUSTUS	CDS	121173	121460	1	-	0	ID=g3450.t1.c;Parent=g3450.t1
JABGON010000051.1	AUGUSTUS	exon	121173	121460	.	-	.	ID=g3450.t1.e4;Parent=g3450.t1
JABGON010000051.1	AUGUSTUS	CDS	121552	121729	1	-	1	ID=g3450.t1.c;Parent=g3450.t1
JABGON010000051.1	AUGUSTUS	exon	121552	121729	.	-	.	ID=g3450.t1.e5;Parent=g3450.t1
JABGON010000051.1	AUGUSTUS	CDS	121882	122031	1	-	1	ID=g3450.t1.c;Parent=g3450.t1
JABGON010000051.1	AUGUSTUS	exon	121882	122031	.	-	.	ID=g3450.t1.e6;Parent=g3450.t1
JABGON010000051.1	AUGUSTUS	CDS	122096	122635	1	-	1	ID=g3450.t1.c;Parent=g3450.t1
JABGON010000051.1	AUGUSTUS	exon	122096	122635	.	-	.	ID=g3450.t1.e7;Parent=g3450.t1
JABGON010000051.1	AUGUSTUS	CDS	122714	122760	1	-	0	ID=g3450.t1.c;Parent=g3450.t1
JABGON010000051.1	AUGUSTUS	exon	122714	122760	.	-	.	ID=g3450.t1.e8;Parent=g3450.t1
JABGON010000051.1	AUGUSTUS	start_codon	122758	122760	.	-	0	ID=g3450.t1.srt;Parent=g3450.t1
JABGON010000051.1	AUGUSTUS	gene	123134	125069	.	-	.	ID=g3451
JABGON010000051.1	AUGUSTUS	mRNA	123134	125069	1	-	.	ID=g3451.t1;Parent=g3451
JABGON010000051.1	AUGUSTUS	stop_codon	123134	123136	.	-	0	ID=g3451.t1.stp;Parent=g3451.t1
JABGON010000051.1	AUGUSTUS	CDS	123134	123210	1	-	2	ID=g3451.t1.c;Parent=g3451.t1; product="Lecithin:cholesterol acyltransferase-domain containing protein"; Dbxref=UniProtKB/TrEMBL:A0A2T0A3I5; go_process="biological_process|0008150","cellular process|0009987","metabolic process|0008152","organic substance metabolic process|0071704","cellular metabolic process|0044237","nitrogen compound metabolic process|0006807","organonitrogen compound metabolic process|1901564","localization|0051179","cellular nitrogen compound metabolic process|0034641","organic cyclic compound metabolic process|1901360","small molecule metabolic process|0044281","heterocycle metabolic process|0046483","establishment of localization|0051234","cellular aromatic compound metabolic process|0006725","transport|0006810","organic acid metabolic process|0006082","organic substance transport|0071702","monoatomic ion transport|0006811","monoatomic anion transport|0006820","purine-containing compound metabolic process|0072521","organic anion transport|0015711","carboxylic acid transport|0046942","organic acid transport|0015849","monocarboxylic acid transport|0015718";go_function="molecular_function|0003674","transporter activity|0005215","transmembrane transporter activity|0022857","active transmembrane transporter activity|0022804","monoatomic ion transmembrane transporter activity|0015075","inorganic molecular entity transmembrane transporter activity|0015318","secondary active transmembrane transporter activity|0015291","monoatomic anion transmembrane transporter activity|0008509","monocarboxylic acid transmembrane transporter activity|0008028","organic acid transmembrane transporter activity|0005342","organic anion transmembrane transporter activity|0008514","carboxylic acid transmembrane transporter activity|0046943","symporter activity|0015293";go_component="cellular_component|0005575","cellular anatomical entity|0110165","obsolete intrinsic component of membrane|0031224","membrane|0016021","obsolete intrinsic component of plasma membrane|0031226","plasma membrane|0005887"
JABGON010000051.1	AUGUSTUS	exon	123134	123210	.	-	.	ID=g3451.t1.e1;Parent=g3451.t1
JABGON010000051.1	AUGUSTUS	CDS	123271	123467	1	-	1	ID=g3451.t1.c;Parent=g3451.t1
JABGON010000051.1	AUGUSTUS	exon	123271	123467	.	-	.	ID=g3451.t1.e2;Parent=g3451.t1
JABGON010000051.1	AUGUSTUS	CDS	123525	123826	1	-	0	ID=g3451.t1.c;Parent=g3451.t1
JABGON010000051.1	AUGUSTUS	exon	123525	123826	.	-	.	ID=g3451.t1.e3;Parent=g3451.t1
JABGON010000051.1	AUGUSTUS	CDS	123879	124086	1	-	1	ID=g3451.t1.c;Parent=g3451.t1
JABGON010000051.1	AUGUSTUS	exon	123879	124086	.	-	.	ID=g3451.t1.e4;Parent=g3451.t1
JABGON010000051.1	AUGUSTUS	CDS	124141	124295	1	-	0	ID=g3451.t1.c;Parent=g3451.t1
JABGON010000051.1	AUGUSTUS	exon	124141	124295	.	-	.	ID=g3451.t1.e5;Parent=g3451.t1
JABGON010000051.1	AUGUSTUS	CDS	124414	124653	1	-	0	ID=g3451.t1.c;Parent=g3451.t1
JABGON010000051.1	AUGUSTUS	exon	124414	124653	.	-	.	ID=g3451.t1.e6;Parent=g3451.t1
JABGON010000051.1	AUGUSTUS	CDS	124714	124723	1	-	1	ID=g3451.t1.c;Parent=g3451.t1
JABGON010000051.1	AUGUSTUS	exon	124714	124723	.	-	.	ID=g3451.t1.e7;Parent=g3451.t1
JABGON010000051.1	AUGUSTUS	CDS	124786	125069	1	-	0	ID=g3451.t1.c;Parent=g3451.t1
JABGON010000051.1	AUGUSTUS	exon	124786	125069	.	-	.	ID=g3451.t1.e8;Parent=g3451.t1
JABGON010000051.1	AUGUSTUS	start_codon	125067	125069	.	-	0	ID=g3451.t1.srt;Parent=g3451.t1
JABGON010000051.1	AUGUSTUS	gene	125903	127846	.	-	.	ID=g3452
JABGON010000051.1	AUGUSTUS	mRNA	125903	127846	1	-	.	ID=g3452.t1;Parent=g3452
JABGON010000051.1	AUGUSTUS	stop_codon	125903	125905	.	-	0	ID=g3452.t1.stp;Parent=g3452.t1
JABGON010000051.1	AUGUSTUS	CDS	125903	125979	1	-	2	ID=g3452.t1.c;Parent=g3452.t1; product="hypothetical protein"; Dbxref=UniProtKB/TrEMBL:A0A0K3CGY3; go_process="biological_process|0008150","cellular process|0009987","metabolic process|0008152","localization|0051179","organic substance metabolic process|0071704","cellular metabolic process|0044237","establishment of localization|0051234","nitrogen compound metabolic process|0006807","transport|0006810","organonitrogen compound metabolic process|1901564","cellular nitrogen compound metabolic process|0034641","organic cyclic compound metabolic process|1901360","organic substance transport|0071702","heterocycle metabolic process|0046483","small molecule metabolic process|0044281","cellular aromatic compound metabolic process|0006725","monoatomic ion transport|0006811","monoatomic anion transport|0006820","organic acid metabolic process|0006082","organic anion transport|0015711","organic acid transport|0015849","carboxylic acid transport|0046942","purine-containing compound metabolic process|0072521","monocarboxylic acid transport|0015718";go_function="molecular_function|0003674","transporter activity|0005215","transmembrane transporter activity|0022857","active transmembrane transporter activity|0022804","monoatomic ion transmembrane transporter activity|0015075","inorganic molecular entity transmembrane transporter activity|0015318","secondary active transmembrane transporter activity|0015291","monoatomic anion transmembrane transporter activity|0008509","organic anion transmembrane transporter activity|0008514","monocarboxylic acid transmembrane transporter activity|0008028","organic acid transmembrane transporter activity|0005342","carboxylic acid transmembrane transporter activity|0046943","symporter activity|0015293";go_component="cellular_component|0005575","cellular anatomical entity|0110165","obsolete intrinsic component of membrane|0031224","membrane|0016021","obsolete intrinsic component of plasma membrane|0031226","plasma membrane|0005887"
JABGON010000051.1	AUGUSTUS	exon	125903	125979	.	-	.	ID=g3452.t1.e1;Parent=g3452.t1
JABGON010000051.1	AUGUSTUS	CDS	126045	126241	1	-	1	ID=g3452.t1.c;Parent=g3452.t1
JABGON010000051.1	AUGUSTUS	exon	126045	126241	.	-	.	ID=g3452.t1.e2;Parent=g3452.t1
JABGON010000051.1	AUGUSTUS	CDS	126301	126602	1	-	0	ID=g3452.t1.c;Parent=g3452.t1
JABGON010000051.1	AUGUSTUS	exon	126301	126602	.	-	.	ID=g3452.t1.e3;Parent=g3452.t1
JABGON010000051.1	AUGUSTUS	CDS	126659	126866	1	-	1	ID=g3452.t1.c;Parent=g3452.t1
JABGON010000051.1	AUGUSTUS	exon	126659	126866	.	-	.	ID=g3452.t1.e4;Parent=g3452.t1
JABGON010000051.1	AUGUSTUS	CDS	126917	127071	1	-	0	ID=g3452.t1.c;Parent=g3452.t1
JABGON010000051.1	AUGUSTUS	exon	126917	127071	.	-	.	ID=g3452.t1.e5;Parent=g3452.t1
JABGON010000051.1	AUGUSTUS	CDS	127184	127423	1	-	0	ID=g3452.t1.c;Parent=g3452.t1
JABGON010000051.1	AUGUSTUS	exon	127184	127423	.	-	.	ID=g3452.t1.e6;Parent=g3452.t1
JABGON010000051.1	AUGUSTUS	CDS	127553	127846	1	-	0	ID=g3452.t1.c;Parent=g3452.t1
JABGON010000051.1	AUGUSTUS	exon	127553	127846	.	-	.	ID=g3452.t1.e7;Parent=g3452.t1
JABGON010000051.1	AUGUSTUS	start_codon	127844	127846	.	-	0	ID=g3452.t1.srt;Parent=g3452.t1
JABGON010000051.1	AUGUSTUS	gene	128271	129178	.	+	.	ID=g3453
JABGON010000051.1	AUGUSTUS	mRNA	128271	129178	1	+	.	ID=g3453.t1;Parent=g3453
JABGON010000051.1	AUGUSTUS	start_codon	128271	128273	.	+	0	ID=g3453.t1.srt;Parent=g3453.t1
JABGON010000051.1	AUGUSTUS	CDS	128271	128412	1	+	0	ID=g3453.t1.c;Parent=g3453.t1; product="hypothetical protein"; Dbxref=UniProtKB/TrEMBL:A0A0K3CKK8; go_process="biological_process|0008150","cellular process|0009987","cellular component organization or biogenesis|0071840","cellular component organization|0016043","biological regulation|0065007","regulation of biological process|0050789","chromatin organization|0006325","regulation of cellular process|0050794","nucleosome organization|0034728","protein-DNA complex subunit organization|0071824","cellular component assembly|0022607","protein-containing complex organization|0043933","reproductive process|0022414","protein-containing complex assembly|0065003","protein-containing complex assembly|0034622","cellular process involved in reproduction in multicellular organism|0022412","developmental process|0032502","negative regulation of cellular process|0048523","nucleosome assembly|0006334";go_function="molecular_function|0003674","binding|0005488","organic cyclic compound binding|0097159","heterocyclic compound binding|1901363","nucleic acid binding|0003676","DNA binding|0003677","protein binding|0005515","protein dimerization activity|0046983","protein heterodimerization activity|0046982","chromatin binding|0003682","structural molecule activity|0005198";go_component="cellular_component|0005575","cellular anatomical entity|0110165","intracellular organelle|0043229","organelle|0043226","membrane-bounded organelle|0043227","intracellular membrane-bounded organelle|0043231","nucleus|0005634","protein-containing complex|0032991","protein-DNA complex|0032993","DNA packaging complex|0044815","nucleosome|0000786","non-membrane-bounded organelle|0043228","intracellular non-membrane-bounded organelle|0043232"
JABGON010000051.1	AUGUSTUS	exon	128271	128412	.	+	.	ID=g3453.t1.e1;Parent=g3453.t1
JABGON010000051.1	AUGUSTUS	CDS	128640	128773	1	+	2	ID=g3453.t1.c;Parent=g3453.t1
JABGON010000051.1	AUGUSTUS	exon	128640	128773	.	+	.	ID=g3453.t1.e2;Parent=g3453.t1
JABGON010000051.1	AUGUSTUS	CDS	128858	128964	1	+	0	ID=g3453.t1.c;Parent=g3453.t1
JABGON010000051.1	AUGUSTUS	exon	128858	128964	.	+	.	ID=g3453.t1.e3;Parent=g3453.t1
JABGON010000051.1	AUGUSTUS	CDS	129064	129178	1	+	1	ID=g3453.t1.c;Parent=g3453.t1
JABGON010000051.1	AUGUSTUS	exon	129064	129178	.	+	.	ID=g3453.t1.e4;Parent=g3453.t1
JABGON010000051.1	AUGUSTUS	stop_codon	129176	129178	.	+	0	ID=g3453.t1.stp;Parent=g3453.t1
JABGON010000051.1	AUGUSTUS	gene	129435	130565	.	-	.	ID=g3454
JABGON010000051.1	AUGUSTUS	mRNA	129435	130565	1	-	.	ID=g3454.t1;Parent=g3454
JABGON010000051.1	AUGUSTUS	stop_codon	129435	129437	.	-	0	ID=g3454.t1.stp;Parent=g3454.t1
JABGON010000051.1	AUGUSTUS	CDS	129435	129688	1	-	2	ID=g3454.t1.c;Parent=g3454.t1; product="Armadillo-type fold"; Dbxref=UniProtKB/TrEMBL:A0A2T0A3L8; go_process="biological_process|0008150","cellular process|0009987","metabolic process|0008152","cellular metabolic process|0044237","organic substance metabolic process|0071704","primary metabolic process|0044238","lipid metabolic process|0006629","phosphorus metabolic process|0006793","phosphate-containing compound metabolic process|0006796","cellular lipid metabolic process|0044255","organophosphate metabolic process|0019637","phospholipid metabolic process|0006644","dephosphorylation|0016311","lipid modification|0030258","phospholipid dephosphorylation|0046839";go_function="molecular_function|0003674","catalytic activity|0003824","hydrolase activity|0016787","hydrolase activity, acting on ester bonds|0016788","phosphoric ester hydrolase activity|0042578","phosphatase activity|0016791","binding|0005488","hydrolase activity, acting on acid anhydrides|0016817","hydrolase activity, acting on acid anhydrides, in phosphorus-containing anhydrides|0016818","pyrophosphatase activity|0016462","protein binding|0005515","identical protein binding|0042802";go_component="cellular_component|0005575","cellular anatomical entity|0110165","membrane|0016021","obsolete intrinsic component of membrane|0031224","membrane|0016020"
JABGON010000051.1	AUGUSTUS	exon	129435	129688	.	-	.	ID=g3454.t1.e1;Parent=g3454.t1
JABGON010000051.1	AUGUSTUS	CDS	129754	129888	1	-	2	ID=g3454.t1.c;Parent=g3454.t1
JABGON010000051.1	AUGUSTUS	exon	129754	129888	.	-	.	ID=g3454.t1.e2;Parent=g3454.t1
JABGON010000051.1	AUGUSTUS	CDS	129953	130127	1	-	0	ID=g3454.t1.c;Parent=g3454.t1
JABGON010000051.1	AUGUSTUS	exon	129953	130127	.	-	.	ID=g3454.t1.e3;Parent=g3454.t1
JABGON010000051.1	AUGUSTUS	CDS	130194	130565	1	-	0	ID=g3454.t1.c;Parent=g3454.t1
JABGON010000051.1	AUGUSTUS	exon	130194	130565	.	-	.	ID=g3454.t1.e4;Parent=g3454.t1
JABGON010000051.1	AUGUSTUS	start_codon	130563	130565	.	-	0	ID=g3454.t1.srt;Parent=g3454.t1
JABGON010000051.1	AUGUSTUS	gene	130717	132567	.	+	.	ID=g3455
JABGON010000051.1	AUGUSTUS	mRNA	130717	132567	1	+	.	ID=g3455.t1;Parent=g3455
JABGON010000051.1	AUGUSTUS	start_codon	130717	130719	.	+	0	ID=g3455.t1.srt;Parent=g3455.t1
JABGON010000051.1	AUGUSTUS	CDS	130717	130895	1	+	0	ID=g3455.t1.c;Parent=g3455.t1; product="tRNA(Ala)(adenine(37)) deaminase"; Dbxref=UniProtKB/TrEMBL:A0A0K3CJY8; go_process="biological_process|0008150","cellular process|0009987","metabolic process|0008152","cellular metabolic process|0044237","organic substance metabolic process|0071704","primary metabolic process|0044238","nitrogen compound metabolic process|0006807","macromolecule metabolic process|0043170","organic cyclic compound metabolic process|1901360","cellular aromatic compound metabolic process|0006725","heterocycle metabolic process|0046483","cellular nitrogen compound metabolic process|0034641","nucleic acid metabolic process|0090304","nucleobase-containing compound metabolic process|0006139","RNA metabolic process|0016070","RNA processing|0006396","macromolecule modification|0043412","RNA modification|0009451","base conversion or substitution editing|0016553","ncRNA metabolic process|0034660","ncRNA processing|0034470","tRNA metabolic process|0006399","tRNA processing|0008033","biological regulation|0065007","regulation of biological process|0050789","regulation of cellular process|0050794","mRNA metabolic process|0016071","mRNA processing|0006397","regulation of metabolic process|0019222";go_function="molecular_function|0003674","binding|0005488","heterocyclic compound binding|1901363","organic cyclic compound binding|0097159","nucleic acid binding|0003676","ion binding|0043167","catalytic activity|0003824","metal ion binding|0046872","cation binding|0043169","RNA binding|0003723","hydrolase activity|0016787","hydrolase activity, acting on carbon-nitrogen (but not peptide) bonds|0016810","deaminase activity|0019239","hydrolase activity, acting on carbon-nitrogen (but not peptide) bonds, in cyclic amidines|0016814","double-stranded RNA binding|0003725","protein binding|0005515","identical protein binding|0042802";go_component="cellular_component|0005575","cellular anatomical entity|0110165","intracellular organelle|0043229","organelle|0043226","cytoplasm|0005737","membrane-bounded organelle|0043227","intracellular membrane-bounded organelle|0043231","nucleus|0005634","non-membrane-bounded organelle|0043228","intracellular non-membrane-bounded organelle|0043232","nucleolus|0005730"; ec_number=3.5.4.34
JABGON010000051.1	AUGUSTUS	exon	130717	130895	.	+	.	ID=g3455.t1.e1;Parent=g3455.t1
JABGON010000051.1	AUGUSTUS	CDS	130953	131224	1	+	1	ID=g3455.t1.c;Parent=g3455.t1
JABGON010000051.1	AUGUSTUS	exon	130953	131224	.	+	.	ID=g3455.t1.e2;Parent=g3455.t1
JABGON010000051.1	AUGUSTUS	CDS	131282	131923	1	+	2	ID=g3455.t1.c;Parent=g3455.t1
JABGON010000051.1	AUGUSTUS	exon	131282	131923	.	+	.	ID=g3455.t1.e3;Parent=g3455.t1
JABGON010000051.1	AUGUSTUS	CDS	132004	132124	1	+	2	ID=g3455.t1.c;Parent=g3455.t1
JABGON010000051.1	AUGUSTUS	exon	132004	132124	.	+	.	ID=g3455.t1.e4;Parent=g3455.t1
JABGON010000051.1	AUGUSTUS	CDS	132227	132298	1	+	1	ID=g3455.t1.c;Parent=g3455.t1
JABGON010000051.1	AUGUSTUS	exon	132227	132298	.	+	.	ID=g3455.t1.e5;Parent=g3455.t1
JABGON010000051.1	AUGUSTUS	CDS	132363	132567	1	+	1	ID=g3455.t1.c;Parent=g3455.t1
JABGON010000051.1	AUGUSTUS	exon	132363	132567	.	+	.	ID=g3455.t1.e6;Parent=g3455.t1
JABGON010000051.1	AUGUSTUS	stop_codon	132565	132567	.	+	0	ID=g3455.t1.stp;Parent=g3455.t1
JABGON010000051.1	AUGUSTUS	gene	132712	136073	.	-	.	ID=g3456
JABGON010000051.1	AUGUSTUS	mRNA	132712	136073	1	-	.	ID=g3456.t1;Parent=g3456
JABGON010000051.1	AUGUSTUS	stop_codon	132712	132714	.	-	0	ID=g3456.t1.stp;Parent=g3456.t1
JABGON010000051.1	AUGUSTUS	CDS	132712	132746	1	-	2	ID=g3456.t1.c;Parent=g3456.t1; product="Mitochondrial inner membrane protease subunit 2"; Dbxref=UniProtKB/TrEMBL:A0A2T0A3H1; go_function="molecular_function|0003674","binding|0005488"
JABGON010000051.1	AUGUSTUS	exon	132712	132746	.	-	.	ID=g3456.t1.e1;Parent=g3456.t1
JABGON010000051.1	AUGUSTUS	CDS	132808	133204	1	-	0	ID=g3456.t1.c;Parent=g3456.t1
JABGON010000051.1	AUGUSTUS	exon	132808	133204	.	-	.	ID=g3456.t1.e2;Parent=g3456.t1
JABGON010000051.1	AUGUSTUS	CDS	133263	133487	1	-	0	ID=g3456.t1.c;Parent=g3456.t1
JABGON010000051.1	AUGUSTUS	exon	133263	133487	.	-	.	ID=g3456.t1.e3;Parent=g3456.t1
JABGON010000051.1	AUGUSTUS	CDS	133543	133596	1	-	0	ID=g3456.t1.c;Parent=g3456.t1
JABGON010000051.1	AUGUSTUS	exon	133543	133596	.	-	.	ID=g3456.t1.e4;Parent=g3456.t1
JABGON010000051.1	AUGUSTUS	CDS	133653	133988	1	-	0	ID=g3456.t1.c;Parent=g3456.t1
JABGON010000051.1	AUGUSTUS	exon	133653	133988	.	-	.	ID=g3456.t1.e5;Parent=g3456.t1
JABGON010000051.1	AUGUSTUS	CDS	134048	134267	1	-	1	ID=g3456.t1.c;Parent=g3456.t1
JABGON010000051.1	AUGUSTUS	exon	134048	134267	.	-	.	ID=g3456.t1.e6;Parent=g3456.t1
JABGON010000051.1	AUGUSTUS	CDS	134326	135291	1	-	1	ID=g3456.t1.c;Parent=g3456.t1
JABGON010000051.1	AUGUSTUS	exon	134326	135291	.	-	.	ID=g3456.t1.e7;Parent=g3456.t1
JABGON010000051.1	AUGUSTUS	CDS	135344	135479	1	-	2	ID=g3456.t1.c;Parent=g3456.t1
JABGON010000051.1	AUGUSTUS	exon	135344	135479	.	-	.	ID=g3456.t1.e8;Parent=g3456.t1
JABGON010000051.1	AUGUSTUS	CDS	135535	135554	1	-	1	ID=g3456.t1.c;Parent=g3456.t1
JABGON010000051.1	AUGUSTUS	exon	135535	135554	.	-	.	ID=g3456.t1.e9;Parent=g3456.t1
JABGON010000051.1	AUGUSTUS	CDS	135616	136073	1	-	0	ID=g3456.t1.c;Parent=g3456.t1
JABGON010000051.1	AUGUSTUS	exon	135616	136073	.	-	.	ID=g3456.t1.e10;Parent=g3456.t1
JABGON010000051.1	AUGUSTUS	start_codon	136071	136073	.	-	0	ID=g3456.t1.srt;Parent=g3456.t1
JABGON010000051.1	AUGUSTUS	gene	136635	137795	.	-	.	ID=g3457
JABGON010000051.1	AUGUSTUS	mRNA	136635	137795	0.72	-	.	ID=g3457.t1;Parent=g3457
JABGON010000051.1	AUGUSTUS	stop_codon	136635	136637	.	-	0	ID=g3457.t1.stp;Parent=g3457.t1
JABGON010000051.1	AUGUSTUS	CDS	136635	137192	1	-	0	ID=g3457.t1.c;Parent=g3457.t1; product="hypothetical protein"; go_function="molecular_function|0003674","binding|0005488","cation binding|0043169","metal ion binding|0046872","ion binding|0043167","nucleic acid binding|0003676","heterocyclic compound binding|1901363","organic cyclic compound binding|0097159","transferase activity, transferring phosphorus-containing groups|0016772","catalytic activity, acting on RNA|0140098","RNA polymerase activity|0097747","DNA-directed 5'-3' RNA polymerase activity|0003899","5'-3' RNA polymerase activity|0034062"
JABGON010000051.1	AUGUSTUS	exon	136635	137192	.	-	.	ID=g3457.t1.e1;Parent=g3457.t1
JABGON010000051.1	AUGUSTUS	CDS	137269	137361	0.72	-	0	ID=g3457.t1.c;Parent=g3457.t1
JABGON010000051.1	AUGUSTUS	exon	137269	137361	.	-	.	ID=g3457.t1.e2;Parent=g3457.t1
JABGON010000051.1	AUGUSTUS	CDS	137481	137615	1	-	0	ID=g3457.t1.c;Parent=g3457.t1
JABGON010000051.1	AUGUSTUS	exon	137481	137615	.	-	.	ID=g3457.t1.e3;Parent=g3457.t1
JABGON010000051.1	AUGUSTUS	CDS	137676	137795	1	-	0	ID=g3457.t1.c;Parent=g3457.t1
JABGON010000051.1	AUGUSTUS	exon	137676	137795	.	-	.	ID=g3457.t1.e4;Parent=g3457.t1
JABGON010000051.1	AUGUSTUS	start_codon	137793	137795	.	-	0	ID=g3457.t1.srt;Parent=g3457.t1
JABGON010000051.1	AUGUSTUS	mRNA	136635	137795	0.98	-	.	ID=g3457.t2;Parent=g3457
JABGON010000051.1	AUGUSTUS	stop_codon	136635	136637	.	-	0	ID=g3457.t2.stp;Parent=g3457.t2
JABGON010000051.1	AUGUSTUS	CDS	136635	137192	1	-	0	ID=g3457.t2.c;Parent=g3457.t2; product="FGENESH: predicted gene_9.185 protein"; Dbxref=UniProtKB/TrEMBL:A0A061AXA9; go_function="molecular_function|0003674","binding|0005488","cation binding|0043169","metal ion binding|0046872","ion binding|0043167","nucleic acid binding|0003676","heterocyclic compound binding|1901363","organic cyclic compound binding|0097159","transferase activity, transferring phosphorus-containing groups|0016772","catalytic activity, acting on RNA|0140098","RNA polymerase activity|0097747","DNA-directed 5'-3' RNA polymerase activity|0003899","5'-3' RNA polymerase activity|0034062"
JABGON010000051.1	AUGUSTUS	exon	136635	137192	.	-	.	ID=g3457.t2.e1;Parent=g3457.t2
JABGON010000051.1	AUGUSTUS	CDS	137242	137361	0.99	-	0	ID=g3457.t2.c;Parent=g3457.t2
JABGON010000051.1	AUGUSTUS	exon	137242	137361	.	-	.	ID=g3457.t2.e2;Parent=g3457.t2
JABGON010000051.1	AUGUSTUS	CDS	137412	137615	0.99	-	0	ID=g3457.t2.c;Parent=g3457.t2
JABGON010000051.1	AUGUSTUS	exon	137412	137615	.	-	.	ID=g3457.t2.e3;Parent=g3457.t2
JABGON010000051.1	AUGUSTUS	CDS	137676	137795	1	-	0	ID=g3457.t2.c;Parent=g3457.t2
JABGON010000051.1	AUGUSTUS	exon	137676	137795	.	-	.	ID=g3457.t2.e4;Parent=g3457.t2
JABGON010000051.1	AUGUSTUS	start_codon	137793	137795	.	-	0	ID=g3457.t2.srt;Parent=g3457.t2
JABGON010000051.1	AUGUSTUS	gene	140110	140850	.	-	.	ID=g3458
JABGON010000051.1	AUGUSTUS	mRNA	140110	140850	0.98	-	.	ID=g3458.t1;Parent=g3458
JABGON010000051.1	AUGUSTUS	stop_codon	140110	140112	.	-	0	ID=g3458.t1.stp;Parent=g3458.t1
JABGON010000051.1	AUGUSTUS	CDS	140110	140288	1	-	2	ID=g3458.t1.c;Parent=g3458.t1; product="hypothetical protein"; go_process="biological_process|0008150","cellular process|0009987","metabolic process|0008152","organic substance metabolic process|0071704","cellular metabolic process|0044237","primary metabolic process|0044238","nitrogen compound metabolic process|0006807","biosynthetic process|0009058","cellular biosynthetic process|0044249","organic substance biosynthetic process|1901576","establishment of localization|0051234","transport|0006810","organic cyclic compound metabolic process|1901360","heterocycle metabolic process|0046483","phosphorus metabolic process|0006793","nucleobase-containing compound metabolic process|0006139","organonitrogen compound metabolic process|1901564","cellular nitrogen compound metabolic process|0034641","cellular aromatic compound metabolic process|0006725","phosphate-containing compound metabolic process|0006796","localization|0051179","small molecule metabolic process|0044281","organic cyclic compound biosynthetic process|1901362","heterocycle biosynthetic process|0018130","cellular nitrogen compound biosynthetic process|0044271","nucleobase-containing compound biosynthetic process|0034654","monoatomic cation transport|0006812","monoatomic ion transport|0006811","aromatic compound biosynthetic process|0019438","monoatomic ion transmembrane transport|0034220","organophosphate metabolic process|0019637","organonitrogen compound biosynthetic process|1901566","transmembrane transport|0055085","carbohydrate derivative metabolic process|1901135","organophosphate biosynthetic process|0090407","nucleotide metabolic process|0009117","nucleoside phosphate metabolic process|0006753","nucleoside phosphate biosynthetic process|1901293","inorganic ion transmembrane transport|0098660","nucleotide biosynthetic process|0009165","inorganic cation transmembrane transport|0098662","xenobiotic metabolic process|0017144","nucleobase-containing small molecule metabolic process|0055086","monoatomic cation transmembrane transport|0098655","inorganic cation transmembrane transport|0015672","carbohydrate derivative biosynthetic process|1901137","ATP metabolic process|0046034","purine-containing compound metabolic process|0072521","ribose phosphate metabolic process|0019693","purine nucleotide metabolic process|0006163","purine ribonucleotide metabolic process|0009150","proton transmembrane transport|1902600","ribonucleotide metabolic process|0009259","ribose phosphate biosynthetic process|0046390","purine nucleotide biosynthetic process|0006164","purine-containing compound biosynthetic process|0072522","purine ribonucleotide biosynthetic process|0009152","nucleoside triphosphate metabolic process|0009141","ribonucleotide biosynthetic process|0009260","nucleoside triphosphate biosynthetic process|0009142","ATP biosynthetic process|0006754","purine nucleoside triphosphate metabolic process|0009144","ribonucleoside triphosphate metabolic process|0009199","purine nucleoside triphosphate biosynthetic process|0009145","purine ribonucleoside triphosphate metabolic process|0009205","ribonucleoside triphosphate biosynthetic process|0009201","purine ribonucleoside triphosphate biosynthetic process|0009206","energy coupled proton transport, down electrochemical gradient|0015985","proton motive force-driven ATP synthesis|0015986","biological regulation|0065007","regulation of biological quality|0065008","generation of precursor metabolites and energy|0006091";go_function="molecular_function|0003674","binding|0005488","organic cyclic compound binding|0097159","heterocyclic compound binding|1901363","catalytic activity|0003824","ion binding|0043167","small molecule binding|0036094","transferase activity, transferring phosphorus-containing groups|0016772","nucleotide binding|0000166","nucleoside phosphate binding|1901265","transferase activity|0016740","adenyl nucleotide binding|0030554","ATP binding|0005524","anion binding|0043168","purine nucleotide binding|0017076","adenyl ribonucleotide binding|0032559","obsolete drug binding|0008144","purine ribonucleoside triphosphate binding|0035639","purine ribonucleotide binding|0032555","ribonucleotide binding|0032553","transporter activity|0005215","carbohydrate derivative binding|0097367","transmembrane transporter activity|0022857","monoatomic cation transmembrane transporter activity|0008324","inorganic cation transmembrane transporter activity|0022890","inorganic cation transmembrane transporter activity|0015077","monoatomic ion transmembrane transporter activity|0015075","phosphotransferase activity, phosphate group as acceptor|0016776","inorganic molecular entity transmembrane transporter activity|0015318","proton transmembrane transporter activity|0015078","monoatomic cation channel activity|0005261","channel activity|0015267","passive transmembrane transporter activity|0022803","monoatomic ion channel activity|0005216","proton-transporting ATP synthase activity, rotational mechanism|0046933","proton channel activity|0015252","ADP binding|0043531","protein binding|0005515","obsolete cofactor binding|0048037","chaperone binding|0051087";go_component="cellular_component|0005575","protein-containing complex|0032991","cellular anatomical entity|0110165","membrane protein complex|0098796","proton-transporting two-sector ATPase complex, catalytic domain|0033178","proton-transporting ATP synthase complex, catalytic core F(1)|0045261","membrane-bounded organelle|0043227","organelle|0043226","intracellular organelle|0043229","intracellular membrane-bounded organelle|0043231","mitochondrial protein-containing complex|0098798","inner mitochondrial membrane protein complex|0098800"
JABGON010000051.1	AUGUSTUS	exon	140110	140288	.	-	.	ID=g3458.t1.e1;Parent=g3458.t1
JABGON010000051.1	AUGUSTUS	CDS	140349	140377	0.98	-	1	ID=g3458.t1.c;Parent=g3458.t1
JABGON010000051.1	AUGUSTUS	exon	140349	140377	.	-	.	ID=g3458.t1.e2;Parent=g3458.t1
JABGON010000051.1	AUGUSTUS	CDS	140439	140462	0.98	-	1	ID=g3458.t1.c;Parent=g3458.t1
JABGON010000051.1	AUGUSTUS	exon	140439	140462	.	-	.	ID=g3458.t1.e3;Parent=g3458.t1
JABGON010000051.1	AUGUSTUS	CDS	140785	140850	1	-	1	ID=g3458.t1.c;Parent=g3458.t1
JABGON010000051.1	AUGUSTUS	exon	140785	140850	.	-	.	ID=g3458.t1.e4;Parent=g3458.t1
JABGON010000052.1	AUGUSTUS	gene	2	859	.	+	.	ID=g3459
JABGON010000052.1	AUGUSTUS	mRNA	2	859	0.72	+	.	ID=g3459.t1;Parent=g3459
JABGON010000052.1	AUGUSTUS	CDS	2	372	0.72	+	2	ID=g3459.t1.c;Parent=g3459.t1; product="Proteophosphoglycan ppg4"; Dbxref=UniProtKB/TrEMBL:A0A0K3CCL3; go_process="biological_process|0008150","cellular process|0009987","cellular component organization or biogenesis|0071840","cellular component organization|0016043","cellular component assembly|0022607","organelle organization|0006996","organelle assembly|0070925","ribosome assembly|0042255","metabolic process|0008152","organic substance metabolic process|0071704","cellular metabolic process|0044237","primary metabolic process|0044238","macromolecule metabolic process|0043170","nitrogen compound metabolic process|0006807","developmental process|0032502","anatomical structure development|0048856","organic cyclic compound metabolic process|1901360","cellular nitrogen compound metabolic process|0034641","heterocycle metabolic process|0046483","cellular aromatic compound metabolic process|0006725","nucleobase-containing compound metabolic process|0006139","cellular developmental process|0048869","nucleic acid metabolic process|0090304","tissue development|0009888","cell differentiation|0030154","animal organ development|0048513","cell cycle process|0022402","RNA metabolic process|0016070","microtubule-based process|0007017","obsolete movement of cell or subcellular component|0006928","ncRNA metabolic process|0034660","locomotion|0040011","RNA processing|0006396","ncRNA processing|0034470","immune system process|0002376","microtubule cytoskeleton organization|0000226","cytoskeleton organization|0007010","cell motility|0048870","mitotic cell cycle process|1903047","hematopoietic or lymphoid organ development|0048534","spindle organization|0007051","rRNA processing|0006364","rRNA metabolic process|0016072","bone mineralization|0030282","taxis|0042330","biomineral tissue development|0031214","chemotaxis|0006935","obsolete biomineralization|0110148","cell population proliferation|0008283","mitotic spindle organization|0007052","microtubule cytoskeleton organization involved in mitosis|1902850","cell migration|0016477","hematopoietic progenitor cell differentiation|0002244","leukocyte migration|0050900","leukocyte chemotaxis|0030595","cell chemotaxis|0060326";go_function="molecular_function|0003674","binding|0005488","protein binding|0005515","organic cyclic compound binding|0097159","heterocyclic compound binding|1901363","nucleic acid binding|0003676","RNA binding|0003723","protein-containing complex binding|0044877","cytoskeletal protein binding|0008092","ribonucleoprotein complex binding|0043021","ribosome binding|0043022","tubulin binding|0015631","microtubule binding|0008017","rRNA binding|0019843","enzyme binding|0019899","molecular function regulator activity|0098772";go_component="cellular_component|0005575","cellular anatomical entity|0110165","organelle|0043226","intracellular organelle|0043229","intracellular non-membrane-bounded organelle|0043232","non-membrane-bounded organelle|0043228","membrane-bounded organelle|0043227","intracellular membrane-bounded organelle|0043231","cytoplasm|0005737","nucleolus|0005730","nucleoplasm|0005654","nucleus|0005634","protein-containing complex|0032991","cytosol|0005829","catalytic complex|1902494","SAGA-type complex|0070461","SAGA complex|0000124"
JABGON010000052.1	AUGUSTUS	exon	2	372	.	+	.	ID=g3459.t1.e1;Parent=g3459.t1
JABGON010000052.1	AUGUSTUS	CDS	495	665	1	+	0	ID=g3459.t1.c;Parent=g3459.t1
JABGON010000052.1	AUGUSTUS	exon	495	665	.	+	.	ID=g3459.t1.e2;Parent=g3459.t1
JABGON010000052.1	AUGUSTUS	CDS	734	859	1	+	0	ID=g3459.t1.c;Parent=g3459.t1
JABGON010000052.1	AUGUSTUS	exon	734	859	.	+	.	ID=g3459.t1.e3;Parent=g3459.t1
JABGON010000052.1	AUGUSTUS	stop_codon	857	859	.	+	0	ID=g3459.t1.stp;Parent=g3459.t1
JABGON010000052.1	GeneMark.hmm3	mRNA	166	859	.	+	.	ID=g3459.t2;Parent=g3459
JABGON010000052.1	GeneMark.hmm3	start_codon	166	168	.	+	0	ID=g3459.t2.srt;Parent=g3459.t2
JABGON010000052.1	GeneMark.hmm3	CDS	166	372	.	+	0	ID=g3459.t2.c;Parent=g3459.t2; product="hypothetical protein"; go_process="biological_process|0008150","cellular process|0009987","cellular component organization or biogenesis|0071840","cellular component organization|0016043","cellular component assembly|0022607","organelle organization|0006996","organelle assembly|0070925","ribosome assembly|0042255","metabolic process|0008152","organic substance metabolic process|0071704","cellular metabolic process|0044237","primary metabolic process|0044238","macromolecule metabolic process|0043170","nitrogen compound metabolic process|0006807","developmental process|0032502","anatomical structure development|0048856","organic cyclic compound metabolic process|1901360","cellular nitrogen compound metabolic process|0034641","heterocycle metabolic process|0046483","cellular aromatic compound metabolic process|0006725","nucleobase-containing compound metabolic process|0006139","cellular developmental process|0048869","nucleic acid metabolic process|0090304","tissue development|0009888","cell differentiation|0030154","animal organ development|0048513","cell cycle process|0022402","RNA metabolic process|0016070","microtubule-based process|0007017","obsolete movement of cell or subcellular component|0006928","ncRNA metabolic process|0034660","locomotion|0040011","RNA processing|0006396","ncRNA processing|0034470","immune system process|0002376","microtubule cytoskeleton organization|0000226","cytoskeleton organization|0007010","cell motility|0048870","mitotic cell cycle process|1903047","hematopoietic or lymphoid organ development|0048534","spindle organization|0007051","rRNA processing|0006364","rRNA metabolic process|0016072","bone mineralization|0030282","taxis|0042330","biomineral tissue development|0031214","chemotaxis|0006935","obsolete biomineralization|0110148","cell population proliferation|0008283","mitotic spindle organization|0007052","microtubule cytoskeleton organization involved in mitosis|1902850","cell migration|0016477","hematopoietic progenitor cell differentiation|0002244","leukocyte migration|0050900","leukocyte chemotaxis|0030595","cell chemotaxis|0060326";go_function="molecular_function|0003674","binding|0005488","protein binding|0005515","organic cyclic compound binding|0097159","heterocyclic compound binding|1901363","nucleic acid binding|0003676","RNA binding|0003723","protein-containing complex binding|0044877","cytoskeletal protein binding|0008092","ribonucleoprotein complex binding|0043021","ribosome binding|0043022","tubulin binding|0015631","microtubule binding|0008017","rRNA binding|0019843","enzyme binding|0019899","molecular function regulator activity|0098772";go_component="cellular_component|0005575","cellular anatomical entity|0110165","organelle|0043226","intracellular organelle|0043229","intracellular non-membrane-bounded organelle|0043232","non-membrane-bounded organelle|0043228","membrane-bounded organelle|0043227","intracellular membrane-bounded organelle|0043231","cytoplasm|0005737","nucleolus|0005730","nucleoplasm|0005654","nucleus|0005634","protein-containing complex|0032991","cytosol|0005829","catalytic complex|1902494","SAGA-type complex|0070461","SAGA complex|0000124"
JABGON010000052.1	GeneMark.hmm3	exon	166	372	.	+	0	ID=g3459.t2.e1;Parent=g3459.t2
JABGON010000052.1	GeneMark.hmm3	mRNA	166	859	.	+	.	ID=g3459.t2;Parent=g3459
JABGON010000052.1	GeneMark.hmm3	CDS	495	665	.	+	0	ID=g3459.t2.c;Parent=g3459.t2; product="hypothetical protein"; go_process="biological_process|0008150","cellular process|0009987","cellular component organization or biogenesis|0071840","cellular component organization|0016043","cellular component assembly|0022607","organelle organization|0006996","organelle assembly|0070925","ribosome assembly|0042255","metabolic process|0008152","organic substance metabolic process|0071704","cellular metabolic process|0044237","primary metabolic process|0044238","macromolecule metabolic process|0043170","nitrogen compound metabolic process|0006807","developmental process|0032502","anatomical structure development|0048856","organic cyclic compound metabolic process|1901360","cellular nitrogen compound metabolic process|0034641","heterocycle metabolic process|0046483","cellular aromatic compound metabolic process|0006725","nucleobase-containing compound metabolic process|0006139","cellular developmental process|0048869","nucleic acid metabolic process|0090304","tissue development|0009888","cell differentiation|0030154","animal organ development|0048513","cell cycle process|0022402","RNA metabolic process|0016070","microtubule-based process|0007017","obsolete movement of cell or subcellular component|0006928","ncRNA metabolic process|0034660","locomotion|0040011","RNA processing|0006396","ncRNA processing|0034470","immune system process|0002376","microtubule cytoskeleton organization|0000226","cytoskeleton organization|0007010","cell motility|0048870","mitotic cell cycle process|1903047","hematopoietic or lymphoid organ development|0048534","spindle organization|0007051","rRNA processing|0006364","rRNA metabolic process|0016072","bone mineralization|0030282","taxis|0042330","biomineral tissue development|0031214","chemotaxis|0006935","obsolete biomineralization|0110148","cell population proliferation|0008283","mitotic spindle organization|0007052","microtubule cytoskeleton organization involved in mitosis|1902850","cell migration|0016477","hematopoietic progenitor cell differentiation|0002244","leukocyte migration|0050900","leukocyte chemotaxis|0030595","cell chemotaxis|0060326";go_function="molecular_function|0003674","binding|0005488","protein binding|0005515","organic cyclic compound binding|0097159","heterocyclic compound binding|1901363","nucleic acid binding|0003676","RNA binding|0003723","protein-containing complex binding|0044877","cytoskeletal protein binding|0008092","ribonucleoprotein complex binding|0043021","ribosome binding|0043022","tubulin binding|0015631","microtubule binding|0008017","rRNA binding|0019843","enzyme binding|0019899","molecular function regulator activity|0098772";go_component="cellular_component|0005575","cellular anatomical entity|0110165","organelle|0043226","intracellular organelle|0043229","intracellular non-membrane-bounded organelle|0043232","non-membrane-bounded organelle|0043228","membrane-bounded organelle|0043227","intracellular membrane-bounded organelle|0043231","cytoplasm|0005737","nucleolus|0005730","nucleoplasm|0005654","nucleus|0005634","protein-containing complex|0032991","cytosol|0005829","catalytic complex|1902494","SAGA-type complex|0070461","SAGA complex|0000124"
JABGON010000052.1	GeneMark.hmm3	exon	495	665	.	+	0	ID=g3459.t2.e1;Parent=g3459.t2
JABGON010000052.1	GeneMark.hmm3	CDS	734	859	.	+	0	ID=g3459.t2.c;Parent=g3459.t2
JABGON010000052.1	GeneMark.hmm3	exon	734	859	.	+	0	ID=g3459.t2.e2;Parent=g3459.t2
JABGON010000052.1	GeneMark.hmm3	stop_codon	857	859	.	+	0	ID=g3459.t2.stp;Parent=g3459.t2
JABGON010000052.1	AUGUSTUS	gene	1025	1828	.	-	.	ID=g3460
JABGON010000052.1	AUGUSTUS	mRNA	1025	1828	0.97	-	.	ID=g3460.t1;Parent=g3460
JABGON010000052.1	AUGUSTUS	stop_codon	1025	1027	.	-	0	ID=g3460.t1.stp;Parent=g3460.t1
JABGON010000052.1	AUGUSTUS	CDS	1025	1248	1	-	2	ID=g3460.t1.c;Parent=g3460.t1; product="hypothetical protein"; go_function="molecular_function|0003674","binding|0005488"
JABGON010000052.1	AUGUSTUS	exon	1025	1248	.	-	.	ID=g3460.t1.e1;Parent=g3460.t1
JABGON010000052.1	AUGUSTUS	CDS	1312	1473	1	-	2	ID=g3460.t1.c;Parent=g3460.t1
JABGON010000052.1	AUGUSTUS	exon	1312	1473	.	-	.	ID=g3460.t1.e2;Parent=g3460.t1
JABGON010000052.1	AUGUSTUS	CDS	1530	1626	0.97	-	0	ID=g3460.t1.c;Parent=g3460.t1
JABGON010000052.1	AUGUSTUS	exon	1530	1626	.	-	.	ID=g3460.t1.e3;Parent=g3460.t1
JABGON010000052.1	AUGUSTUS	CDS	1688	1828	0.99	-	0	ID=g3460.t1.c;Parent=g3460.t1
JABGON010000052.1	AUGUSTUS	exon	1688	1828	.	-	.	ID=g3460.t1.e4;Parent=g3460.t1
JABGON010000052.1	AUGUSTUS	start_codon	1826	1828	.	-	0	ID=g3460.t1.srt;Parent=g3460.t1
JABGON010000052.1	AUGUSTUS	gene	2484	4451	.	-	.	ID=g3461
JABGON010000052.1	AUGUSTUS	mRNA	2484	4451	1	-	.	ID=g3461.t1;Parent=g3461
JABGON010000052.1	AUGUSTUS	stop_codon	2484	2486	.	-	0	ID=g3461.t1.stp;Parent=g3461.t1
JABGON010000052.1	AUGUSTUS	CDS	2484	2618	1	-	0	ID=g3461.t1.c;Parent=g3461.t1; product="Proteasome assembly chaperone 2"; Dbxref=UniProtKB/TrEMBL:A0A0K3CG00; go_process="biological_process|0008150","cellular process|0009987","localization|0051179","transport|0006810","establishment of localization|0051234","cellular component organization or biogenesis|0071840","cellular localization|0051641","cellular component organization|0016043","biological regulation|0065007","regulation of biological process|0050789","regulation of cellular process|0050794","vesicle-mediated transport|0016192","regulation of cellular component organization|0051128","endocytosis|0006897","import into cell|0098657","cellular component assembly|0022607","membrane organization|0061024","plasma membrane organization|0007009","response to stimulus|0050896","regulation of cellular component biogenesis|0044087","organelle organization|0006996","response to stress|0006950","protein localization|0008104","macromolecule localization|0033036";go_function="molecular_function|0003674","binding|0005488","protein binding|0005515","lipid binding|0008289","ion binding|0043167","anion binding|0043168","cytoskeletal protein binding|0008092","actin binding|0003779","phospholipid binding|0005543","phosphatidylinositol binding|0035091","identical protein binding|0042802","protein-containing complex binding|0044877","calmodulin binding|0005516","molecular adaptor activity|0060090","protein-macromolecule adaptor activity|0030674","protein homodimerization activity|0042803","protein dimerization activity|0046983","actin filament binding|0051015";go_component="cellular_component|0005575","cellular anatomical entity|0110165","protein-containing complex|0032991","cytoplasm|0005737","membrane|0016020","actin cortical patch|0030479","endocytic patch|0061645"
JABGON010000052.1	AUGUSTUS	exon	2484	2618	.	-	.	ID=g3461.t1.e1;Parent=g3461.t1
JABGON010000052.1	AUGUSTUS	CDS	2682	2959	1	-	2	ID=g3461.t1.c;Parent=g3461.t1
JABGON010000052.1	AUGUSTUS	exon	2682	2959	.	-	.	ID=g3461.t1.e2;Parent=g3461.t1
JABGON010000052.1	AUGUSTUS	CDS	3020	3175	1	-	2	ID=g3461.t1.c;Parent=g3461.t1
JABGON010000052.1	AUGUSTUS	exon	3020	3175	.	-	.	ID=g3461.t1.e3;Parent=g3461.t1
JABGON010000052.1	AUGUSTUS	CDS	3236	3333	1	-	1	ID=g3461.t1.c;Parent=g3461.t1
JABGON010000052.1	AUGUSTUS	exon	3236	3333	.	-	.	ID=g3461.t1.e4;Parent=g3461.t1
JABGON010000052.1	AUGUSTUS	CDS	3390	3529	1	-	0	ID=g3461.t1.c;Parent=g3461.t1
JABGON010000052.1	AUGUSTUS	exon	3390	3529	.	-	.	ID=g3461.t1.e5;Parent=g3461.t1
JABGON010000052.1	AUGUSTUS	CDS	3584	3631	1	-	0	ID=g3461.t1.c;Parent=g3461.t1
JABGON010000052.1	AUGUSTUS	exon	3584	3631	.	-	.	ID=g3461.t1.e6;Parent=g3461.t1
JABGON010000052.1	AUGUSTUS	CDS	3693	3910	1	-	2	ID=g3461.t1.c;Parent=g3461.t1
JABGON010000052.1	AUGUSTUS	exon	3693	3910	.	-	.	ID=g3461.t1.e7;Parent=g3461.t1
JABGON010000052.1	AUGUSTUS	CDS	3963	4016	1	-	2	ID=g3461.t1.c;Parent=g3461.t1
JABGON010000052.1	AUGUSTUS	exon	3963	4016	.	-	.	ID=g3461.t1.e8;Parent=g3461.t1
JABGON010000052.1	AUGUSTUS	CDS	4070	4162	1	-	2	ID=g3461.t1.c;Parent=g3461.t1
JABGON010000052.1	AUGUSTUS	exon	4070	4162	.	-	.	ID=g3461.t1.e9;Parent=g3461.t1
JABGON010000052.1	AUGUSTUS	CDS	4421	4451	1	-	0	ID=g3461.t1.c;Parent=g3461.t1
JABGON010000052.1	AUGUSTUS	exon	4421	4451	.	-	.	ID=g3461.t1.e10;Parent=g3461.t1
JABGON010000052.1	AUGUSTUS	start_codon	4449	4451	.	-	0	ID=g3461.t1.srt;Parent=g3461.t1
JABGON010000052.1	AUGUSTUS	gene	4709	6608	.	+	.	ID=g3462
JABGON010000052.1	AUGUSTUS	mRNA	4709	6608	1	+	.	ID=g3462.t1;Parent=g3462
JABGON010000052.1	AUGUSTUS	start_codon	4709	4711	.	+	0	ID=g3462.t1.srt;Parent=g3462.t1
JABGON010000052.1	AUGUSTUS	CDS	4709	4958	1	+	0	ID=g3462.t1.c;Parent=g3462.t1; product="F-box domain-containing protein"; Dbxref=UniProtKB/TrEMBL:A0A2T0A950; go_function="molecular_function|0003674","catalytic activity|0003824","transferase activity|0016740","transferase activity, transferring phosphorus-containing groups|0016772","phosphotransferase activity, alcohol group as acceptor|0016773";go_component="cellular_component|0005575","cellular anatomical entity|0110165"
JABGON010000052.1	AUGUSTUS	exon	4709	4958	.	+	.	ID=g3462.t1.e1;Parent=g3462.t1
JABGON010000052.1	AUGUSTUS	CDS	5021	5208	1	+	2	ID=g3462.t1.c;Parent=g3462.t1
JABGON010000052.1	AUGUSTUS	exon	5021	5208	.	+	.	ID=g3462.t1.e2;Parent=g3462.t1
JABGON010000052.1	AUGUSTUS	CDS	5325	5405	1	+	0	ID=g3462.t1.c;Parent=g3462.t1
JABGON010000052.1	AUGUSTUS	exon	5325	5405	.	+	.	ID=g3462.t1.e3;Parent=g3462.t1
JABGON010000052.1	AUGUSTUS	CDS	5463	5531	1	+	0	ID=g3462.t1.c;Parent=g3462.t1
JABGON010000052.1	AUGUSTUS	exon	5463	5531	.	+	.	ID=g3462.t1.e4;Parent=g3462.t1
JABGON010000052.1	AUGUSTUS	CDS	5620	6450	1	+	0	ID=g3462.t1.c;Parent=g3462.t1
JABGON010000052.1	AUGUSTUS	exon	5620	6450	.	+	.	ID=g3462.t1.e5;Parent=g3462.t1
JABGON010000052.1	AUGUSTUS	CDS	6510	6608	1	+	0	ID=g3462.t1.c;Parent=g3462.t1
JABGON010000052.1	AUGUSTUS	exon	6510	6608	.	+	.	ID=g3462.t1.e6;Parent=g3462.t1
JABGON010000052.1	AUGUSTUS	stop_codon	6606	6608	.	+	0	ID=g3462.t1.stp;Parent=g3462.t1
JABGON010000052.1	AUGUSTUS	gene	6911	8353	.	+	.	ID=g3463
JABGON010000052.1	AUGUSTUS	mRNA	6911	8353	1	+	.	ID=g3463.t1;Parent=g3463
JABGON010000052.1	AUGUSTUS	start_codon	6911	6913	.	+	0	ID=g3463.t1.srt;Parent=g3463.t1
JABGON010000052.1	AUGUSTUS	CDS	6911	7209	1	+	0	ID=g3463.t1.c;Parent=g3463.t1; product="Leucine carboxyl methyltransferase 1"; Dbxref=UniProtKB/TrEMBL:A0A2T0A8V0; go_component="cellular anatomical entity|0110165","cellular_component|0005575"
JABGON010000052.1	AUGUSTUS	exon	6911	7209	.	+	.	ID=g3463.t1.e1;Parent=g3463.t1
JABGON010000052.1	AUGUSTUS	CDS	7278	7335	1	+	1	ID=g3463.t1.c;Parent=g3463.t1
JABGON010000052.1	AUGUSTUS	exon	7278	7335	.	+	.	ID=g3463.t1.e2;Parent=g3463.t1
JABGON010000052.1	AUGUSTUS	CDS	7397	7645	1	+	0	ID=g3463.t1.c;Parent=g3463.t1
JABGON010000052.1	AUGUSTUS	exon	7397	7645	.	+	.	ID=g3463.t1.e3;Parent=g3463.t1
JABGON010000052.1	AUGUSTUS	CDS	7719	7921	1	+	0	ID=g3463.t1.c;Parent=g3463.t1
JABGON010000052.1	AUGUSTUS	exon	7719	7921	.	+	.	ID=g3463.t1.e4;Parent=g3463.t1
JABGON010000052.1	AUGUSTUS	CDS	7978	8353	1	+	1	ID=g3463.t1.c;Parent=g3463.t1
JABGON010000052.1	AUGUSTUS	exon	7978	8353	.	+	.	ID=g3463.t1.e5;Parent=g3463.t1
JABGON010000052.1	AUGUSTUS	stop_codon	8351	8353	.	+	0	ID=g3463.t1.stp;Parent=g3463.t1
JABGON010000052.1	AUGUSTUS	gene	9484	10609	.	+	.	ID=g3464
JABGON010000052.1	AUGUSTUS	mRNA	9484	10609	1	+	.	ID=g3464.t1;Parent=g3464
JABGON010000052.1	AUGUSTUS	start_codon	9484	9486	.	+	0	ID=g3464.t1.srt;Parent=g3464.t1
JABGON010000052.1	AUGUSTUS	CDS	9484	9867	1	+	0	ID=g3464.t1.c;Parent=g3464.t1; product="PCI domain-containing protein"; Dbxref=UniProtKB/TrEMBL:A0A2T0A8V7
JABGON010000052.1	AUGUSTUS	exon	9484	9867	.	+	.	ID=g3464.t1.e1;Parent=g3464.t1
JABGON010000052.1	AUGUSTUS	CDS	9933	10101	1	+	0	ID=g3464.t1.c;Parent=g3464.t1
JABGON010000052.1	AUGUSTUS	exon	9933	10101	.	+	.	ID=g3464.t1.e2;Parent=g3464.t1
JABGON010000052.1	AUGUSTUS	CDS	10168	10199	1	+	2	ID=g3464.t1.c;Parent=g3464.t1
JABGON010000052.1	AUGUSTUS	exon	10168	10199	.	+	.	ID=g3464.t1.e3;Parent=g3464.t1
JABGON010000052.1	AUGUSTUS	CDS	10259	10609	1	+	0	ID=g3464.t1.c;Parent=g3464.t1
JABGON010000052.1	AUGUSTUS	exon	10259	10609	.	+	.	ID=g3464.t1.e4;Parent=g3464.t1
JABGON010000052.1	AUGUSTUS	stop_codon	10607	10609	.	+	0	ID=g3464.t1.stp;Parent=g3464.t1
JABGON010000052.1	AUGUSTUS	gene	11136	18394	.	+	.	ID=g3465
JABGON010000052.1	AUGUSTUS	mRNA	11136	18394	1	+	.	ID=g3465.t1;Parent=g3465
JABGON010000052.1	AUGUSTUS	start_codon	11136	11138	.	+	0	ID=g3465.t1.srt;Parent=g3465.t1
JABGON010000052.1	AUGUSTUS	CDS	11136	11324	1	+	0	ID=g3465.t1.c;Parent=g3465.t1; product="hypothetical protein"; Dbxref=UniProtKB/TrEMBL:A0A0K3CG56; go_function="molecular_function|0003674","binding|0005488";go_component="cellular_component|0005575"
JABGON010000052.1	AUGUSTUS	exon	11136	11324	.	+	.	ID=g3465.t1.e1;Parent=g3465.t1
JABGON010000052.1	AUGUSTUS	CDS	11563	12493	1	+	0	ID=g3465.t1.c;Parent=g3465.t1
JABGON010000052.1	AUGUSTUS	exon	11563	12493	.	+	.	ID=g3465.t1.e2;Parent=g3465.t1
JABGON010000052.1	AUGUSTUS	CDS	12552	14052	1	+	2	ID=g3465.t1.c;Parent=g3465.t1
JABGON010000052.1	AUGUSTUS	exon	12552	14052	.	+	.	ID=g3465.t1.e3;Parent=g3465.t1
JABGON010000052.1	AUGUSTUS	CDS	14109	15593	1	+	1	ID=g3465.t1.c;Parent=g3465.t1
JABGON010000052.1	AUGUSTUS	exon	14109	15593	.	+	.	ID=g3465.t1.e4;Parent=g3465.t1
JABGON010000052.1	AUGUSTUS	CDS	15654	15894	1	+	1	ID=g3465.t1.c;Parent=g3465.t1
JABGON010000052.1	AUGUSTUS	exon	15654	15894	.	+	.	ID=g3465.t1.e5;Parent=g3465.t1
JABGON010000052.1	AUGUSTUS	CDS	15951	16199	1	+	0	ID=g3465.t1.c;Parent=g3465.t1
JABGON010000052.1	AUGUSTUS	exon	15951	16199	.	+	.	ID=g3465.t1.e6;Parent=g3465.t1
JABGON010000052.1	AUGUSTUS	CDS	16254	16356	1	+	0	ID=g3465.t1.c;Parent=g3465.t1
JABGON010000052.1	AUGUSTUS	exon	16254	16356	.	+	.	ID=g3465.t1.e7;Parent=g3465.t1
JABGON010000052.1	AUGUSTUS	CDS	16409	16736	1	+	2	ID=g3465.t1.c;Parent=g3465.t1
JABGON010000052.1	AUGUSTUS	exon	16409	16736	.	+	.	ID=g3465.t1.e8;Parent=g3465.t1
JABGON010000052.1	AUGUSTUS	CDS	16796	16927	1	+	1	ID=g3465.t1.c;Parent=g3465.t1
JABGON010000052.1	AUGUSTUS	exon	16796	16927	.	+	.	ID=g3465.t1.e9;Parent=g3465.t1
JABGON010000052.1	AUGUSTUS	CDS	16991	17440	1	+	1	ID=g3465.t1.c;Parent=g3465.t1
JABGON010000052.1	AUGUSTUS	exon	16991	17440	.	+	.	ID=g3465.t1.e10;Parent=g3465.t1
JABGON010000052.1	AUGUSTUS	CDS	17496	17655	1	+	1	ID=g3465.t1.c;Parent=g3465.t1
JABGON010000052.1	AUGUSTUS	exon	17496	17655	.	+	.	ID=g3465.t1.e11;Parent=g3465.t1
JABGON010000052.1	AUGUSTUS	CDS	17712	17796	1	+	0	ID=g3465.t1.c;Parent=g3465.t1
JABGON010000052.1	AUGUSTUS	exon	17712	17796	.	+	.	ID=g3465.t1.e12;Parent=g3465.t1
JABGON010000052.1	AUGUSTUS	CDS	17856	18394	1	+	2	ID=g3465.t1.c;Parent=g3465.t1
JABGON010000052.1	AUGUSTUS	exon	17856	18394	.	+	.	ID=g3465.t1.e13;Parent=g3465.t1
JABGON010000052.1	AUGUSTUS	stop_codon	18392	18394	.	+	0	ID=g3465.t1.stp;Parent=g3465.t1
JABGON010000052.1	GeneMark.hmm3	gene	18791	22760	.	+	.	ID=g3466
JABGON010000052.1	GeneMark.hmm3	mRNA	18791	22760	.	+	.	ID=g3466.t1;Parent=g3466
JABGON010000052.1	GeneMark.hmm3	start_codon	18791	18793	.	+	0	ID=g3466.t1.srt;Parent=g3466.t1
JABGON010000052.1	GeneMark.hmm3	CDS	18791	19486	.	+	0	ID=g3466.t1.c;Parent=g3466.t1; product="hypothetical protein"
JABGON010000052.1	GeneMark.hmm3	exon	18791	19486	.	+	0	ID=g3466.t1.e1;Parent=g3466.t1
JABGON010000052.1	GeneMark.hmm3	mRNA	18791	22760	.	+	.	ID=g3466.t1;Parent=g3466
JABGON010000052.1	GeneMark.hmm3	CDS	19546	19597	.	+	0	ID=g3466.t1.c;Parent=g3466.t1; product="hypothetical protein"
JABGON010000052.1	GeneMark.hmm3	exon	19546	19597	.	+	0	ID=g3466.t1.e1;Parent=g3466.t1
JABGON010000052.1	GeneMark.hmm3	CDS	19664	19687	.	+	2	ID=g3466.t1.c;Parent=g3466.t1
JABGON010000052.1	GeneMark.hmm3	exon	19664	19687	.	+	2	ID=g3466.t1.e2;Parent=g3466.t1
JABGON010000052.1	GeneMark.hmm3	CDS	19859	19960	.	+	2	ID=g3466.t1.c;Parent=g3466.t1
JABGON010000052.1	GeneMark.hmm3	exon	19859	19960	.	+	2	ID=g3466.t1.e3;Parent=g3466.t1
JABGON010000052.1	GeneMark.hmm3	CDS	20016	20570	.	+	2	ID=g3466.t1.c;Parent=g3466.t1
JABGON010000052.1	GeneMark.hmm3	exon	20016	20570	.	+	2	ID=g3466.t1.e4;Parent=g3466.t1
JABGON010000052.1	GeneMark.hmm3	CDS	20626	20780	.	+	2	ID=g3466.t1.c;Parent=g3466.t1
JABGON010000052.1	GeneMark.hmm3	exon	20626	20780	.	+	2	ID=g3466.t1.e5;Parent=g3466.t1
JABGON010000052.1	GeneMark.hmm3	CDS	20842	21040	.	+	0	ID=g3466.t1.c;Parent=g3466.t1
JABGON010000052.1	GeneMark.hmm3	exon	20842	21040	.	+	0	ID=g3466.t1.e6;Parent=g3466.t1
JABGON010000052.1	GeneMark.hmm3	CDS	21104	21687	.	+	2	ID=g3466.t1.c;Parent=g3466.t1
JABGON010000052.1	GeneMark.hmm3	exon	21104	21687	.	+	2	ID=g3466.t1.e7;Parent=g3466.t1
JABGON010000052.1	GeneMark.hmm3	CDS	21748	21888	.	+	0	ID=g3466.t1.c;Parent=g3466.t1
JABGON010000052.1	GeneMark.hmm3	exon	21748	21888	.	+	0	ID=g3466.t1.e8;Parent=g3466.t1
JABGON010000052.1	GeneMark.hmm3	CDS	21971	21987	.	+	0	ID=g3466.t1.c;Parent=g3466.t1
JABGON010000052.1	GeneMark.hmm3	exon	21971	21987	.	+	0	ID=g3466.t1.e9;Parent=g3466.t1
JABGON010000052.1	GeneMark.hmm3	CDS	22047	22184	.	+	1	ID=g3466.t1.c;Parent=g3466.t1
JABGON010000052.1	GeneMark.hmm3	exon	22047	22184	.	+	1	ID=g3466.t1.e10;Parent=g3466.t1
JABGON010000052.1	GeneMark.hmm3	CDS	22244	22335	.	+	1	ID=g3466.t1.c;Parent=g3466.t1
JABGON010000052.1	GeneMark.hmm3	exon	22244	22335	.	+	1	ID=g3466.t1.e11;Parent=g3466.t1
JABGON010000052.1	GeneMark.hmm3	CDS	22402	22760	.	+	2	ID=g3466.t1.c;Parent=g3466.t1
JABGON010000052.1	GeneMark.hmm3	exon	22402	22760	.	+	2	ID=g3466.t1.e12;Parent=g3466.t1
JABGON010000052.1	GeneMark.hmm3	stop_codon	22758	22760	.	+	0	ID=g3466.t1.stp;Parent=g3466.t1
JABGON010000052.1	AUGUSTUS	gene	23767	26406	.	+	.	ID=g3467
JABGON010000052.1	AUGUSTUS	mRNA	23767	26406	1	+	.	ID=g3467.t1;Parent=g3467
JABGON010000052.1	AUGUSTUS	start_codon	23767	23769	.	+	0	ID=g3467.t1.srt;Parent=g3467.t1
JABGON010000052.1	AUGUSTUS	CDS	23767	24708	1	+	0	ID=g3467.t1.c;Parent=g3467.t1; product="WW domain-containing protein"; Dbxref=UniProtKB/TrEMBL:A0A2T0A8W2; go_process="biological_process|0008150","cellular process|0009987","biological regulation|0065007","regulation of biological process|0050789","regulation of cellular process|0050794","developmental process|0032502","regulation of metabolic process|0019222","regulation of macromolecule metabolic process|0060255","regulation of cellular metabolic process|0031323","regulation of primary metabolic process|0080090","regulation of gene expression|0010468","regulation of nitrogen compound metabolic process|0051171","cellular developmental process|0048869","cell differentiation|0030154","regulation of biosynthetic process|0009889","regulation of cellular macromolecule biosynthetic process|2000112","regulation of macromolecule biosynthetic process|0010556","regulation of cellular biosynthetic process|0031326","regulation of RNA metabolic process|0051252","regulation of nucleobase-containing compound metabolic process|0019219","regulation of nucleic acid-templated transcription|1903506","regulation of DNA-templated transcription|0006355","regulation of RNA biosynthetic process|2001141","regulation of transcription by RNA polymerase II|0006357";go_function="molecular_function|0003674","binding|0005488","nucleic acid binding|0003676","organic cyclic compound binding|0097159","heterocyclic compound binding|1901363","DNA binding|0003677","transcription regulator activity|0140110","sequence-specific DNA binding|0043565","double-stranded DNA binding|0003690","RNA polymerase II transcription regulatory region sequence-specific DNA binding|0001012","DNA-binding transcription factor activity|0003700","sequence-specific double-stranded DNA binding|1990837","RNA polymerase II transcription regulatory region sequence-specific DNA binding|0000977","transcription cis-regulatory region binding|0000976","transcription regulatory region nucleic acid binding|0001067","RNA polymerase II cis-regulatory region sequence-specific DNA binding|0000978","DNA-binding transcription factor activity, RNA polymerase II-specific|0000981","transcription cis-regulatory region binding|0044212","cis-regulatory region sequence-specific DNA binding|0000987";go_component="cellular_component|0005575","cellular anatomical entity|0110165","intracellular organelle|0043229","organelle|0043226","membrane-bounded organelle|0043227","intracellular membrane-bounded organelle|0043231","nucleus|0005634"
JABGON010000052.1	AUGUSTUS	exon	23767	24708	.	+	.	ID=g3467.t1.e1;Parent=g3467.t1
JABGON010000052.1	AUGUSTUS	CDS	24784	26406	1	+	0	ID=g3467.t1.c;Parent=g3467.t1
JABGON010000052.1	AUGUSTUS	exon	24784	26406	.	+	.	ID=g3467.t1.e2;Parent=g3467.t1
JABGON010000052.1	AUGUSTUS	stop_codon	26404	26406	.	+	0	ID=g3467.t1.stp;Parent=g3467.t1
JABGON010000052.1	AUGUSTUS	gene	26829	27572	.	+	.	ID=g3468
JABGON010000052.1	AUGUSTUS	mRNA	26829	27572	1	+	.	ID=g3468.t1;Parent=g3468
JABGON010000052.1	AUGUSTUS	start_codon	26829	26831	.	+	0	ID=g3468.t1.srt;Parent=g3468.t1
JABGON010000052.1	AUGUSTUS	CDS	26829	26839	1	+	0	ID=g3468.t1.c;Parent=g3468.t1; product="hypothetical protein"; Dbxref=UniProtKB/TrEMBL:A0A0K3CEY6; go_component="cellular_component|0005575","cellular anatomical entity|0110165","membrane|0016021","obsolete intrinsic component of membrane|0031224"
JABGON010000052.1	AUGUSTUS	exon	26829	26839	.	+	.	ID=g3468.t1.e1;Parent=g3468.t1
JABGON010000052.1	AUGUSTUS	CDS	26980	27328	1	+	1	ID=g3468.t1.c;Parent=g3468.t1
JABGON010000052.1	AUGUSTUS	exon	26980	27328	.	+	.	ID=g3468.t1.e2;Parent=g3468.t1
JABGON010000052.1	AUGUSTUS	CDS	27390	27572	1	+	0	ID=g3468.t1.c;Parent=g3468.t1
JABGON010000052.1	AUGUSTUS	exon	27390	27572	.	+	.	ID=g3468.t1.e3;Parent=g3468.t1
JABGON010000052.1	AUGUSTUS	stop_codon	27570	27572	.	+	0	ID=g3468.t1.stp;Parent=g3468.t1
JABGON010000052.1	AUGUSTUS	gene	27868	29004	.	+	.	ID=g3469
JABGON010000052.1	AUGUSTUS	mRNA	27868	29004	1	+	.	ID=g3469.t1;Parent=g3469
JABGON010000052.1	AUGUSTUS	start_codon	27868	27870	.	+	0	ID=g3469.t1.srt;Parent=g3469.t1
JABGON010000052.1	AUGUSTUS	CDS	27868	28038	1	+	0	ID=g3469.t1.c;Parent=g3469.t1; product="Chromatin associated protein KTI12"; Dbxref=UniProtKB/TrEMBL:A0A2T0A8W8; go_component="cellular_component|0005575"
JABGON010000052.1	AUGUSTUS	exon	27868	28038	.	+	.	ID=g3469.t1.e1;Parent=g3469.t1
JABGON010000052.1	AUGUSTUS	CDS	28102	29004	1	+	0	ID=g3469.t1.c;Parent=g3469.t1
JABGON010000052.1	AUGUSTUS	exon	28102	29004	.	+	.	ID=g3469.t1.e2;Parent=g3469.t1
JABGON010000052.1	AUGUSTUS	stop_codon	29002	29004	.	+	0	ID=g3469.t1.stp;Parent=g3469.t1
JABGON010000052.1	AUGUSTUS	gene	29104	31880	.	-	.	ID=g3470
JABGON010000052.1	AUGUSTUS	mRNA	29104	31880	1	-	.	ID=g3470.t1;Parent=g3470
JABGON010000052.1	AUGUSTUS	stop_codon	29104	29106	.	-	0	ID=g3470.t1.stp;Parent=g3470.t1
JABGON010000052.1	AUGUSTUS	CDS	29104	30191	1	-	2	ID=g3470.t1.c;Parent=g3470.t1; product="F-box domain-containing protein"; Dbxref=UniProtKB/TrEMBL:A0A2T0A8W7; go_process="biological_process|0008150","cellular process|0009987","organic substance metabolic process|0071704","cellular metabolic process|0044237","metabolic process|0008152","primary metabolic process|0044238","nitrogen compound metabolic process|0006807","macromolecule metabolic process|0043170","organic cyclic compound metabolic process|1901360","cellular aromatic compound metabolic process|0006725","cellular nitrogen compound metabolic process|0034641","nucleic acid metabolic process|0090304","nucleobase-containing compound metabolic process|0006139","RNA metabolic process|0016070","heterocycle metabolic process|0046483","RNA processing|0006396","RNA 3'-end processing|0031123","mRNA metabolic process|0016071","regulation of biological process|0050789","biological regulation|0065007","RNA polyadenylation|0043631","cellular macromolecule metabolic process|0044260","negative regulation of biological process|0048519","regulation of cellular process|0050794","ncRNA metabolic process|0034660","regulation of metabolic process|0019222","negative regulation of metabolic process|0009892","regulation of macromolecule metabolic process|0060255","negative regulation of macromolecule metabolic process|0010605","regulation of gene expression|0010468","negative regulation of cellular process|0048523","catabolic process|0009056","organic cyclic compound catabolic process|1901361","cellular catabolic process|0044248","cellular nitrogen compound catabolic process|0044270","organic substance catabolic process|1901575","aromatic compound catabolic process|0019439","heterocycle catabolic process|0046700","nucleobase-containing compound catabolic process|0034655","macromolecule catabolic process|0009057","regulation of cellular metabolic process|0031323","RNA catabolic process|0006401","ncRNA catabolic process|0034661","cellular macromolecule catabolic process|0044265","regulation of nitrogen compound metabolic process|0051171","regulation of primary metabolic process|0080090","negative regulation of cellular metabolic process|0031324","mRNA processing|0006397","negative regulation of nitrogen compound metabolic process|0051172","regulation of nucleobase-containing compound metabolic process|0019219","negative regulation of nucleobase-containing compound metabolic process|0045934","rRNA metabolic process|0016072","sno(s)RNA metabolic process|0016074","positive regulation of biological process|0048518","cell division|0051301","negative regulation of gene expression|0010629","regulation of RNA metabolic process|0051252","positive regulation of metabolic process|0009893","regulation of biological quality|0065008","positive regulation of macromolecule metabolic process|0010604","regulation of cellular catabolic process|0031329","ncRNA processing|0034470","regulation of catabolic process|0009894","post-transcriptional regulation of gene expression|0010608","negative regulation of RNA metabolic process|0051253","mRNA catabolic process|0006402","nuclear-transcribed mRNA catabolic process|0000956","cell cycle|0007049","regulation of RNA stability|0043487","sno(s)RNA processing|0043144","sno(s)RNA 3'-end processing|0031126","regulatory ncRNA 3'-end processing|0043628","positive regulation of gene expression|0010628","regulation of mRNA catabolic process|0061013","regulation of mRNA stability|0043488","negative regulation of catabolic process|0009895","negative regulation of cellular catabolic process|0031330","regulation of mRNA metabolic process|1903311","modification-dependent macromolecule catabolic process|0043632","negative regulation of RNA catabolic process|1902369","regulation of nuclear-transcribed mRNA catabolic process, deadenylation-dependent decay|1900151","negative regulation of mRNA catabolic process|1902373","RNA surveillance|0071025","nuclear RNA surveillance|0071027","regulation of DNA metabolic process|0051052","negative regulation of mRNA metabolic process|1903312","negative regulation of DNA metabolic process|0051053","response to stimulus|0050896","regulation of cellular component organization|0051128";go_function="molecular_function|0003674","binding|0005488","ion binding|0043167","cation binding|0043169","metal ion binding|0046872","catalytic activity|0003824","transferase activity|0016740","transferase activity, transferring phosphorus-containing groups|0016772","nucleotidyltransferase activity|0016779","adenylyltransferase activity|0070566","organic cyclic compound binding|0097159","heterocyclic compound binding|1901363","nucleic acid binding|0003676","RNA binding|0003723","catalytic activity, acting on DNA|0140097","DNA binding|0003677","small molecule binding|0036094","anion binding|0043168","nucleotide binding|0000166","nucleoside phosphate binding|1901265","carbohydrate derivative binding|0097367","adenyl nucleotide binding|0030554","purine nucleotide binding|0017076","purine ribonucleotide binding|0032555","ribonucleotide binding|0032553","adenyl ribonucleotide binding|0032559","obsolete drug binding|0008144","purine ribonucleoside triphosphate binding|0035639","ATP binding|0005524","protein binding|0005515","DNA polymerase activity|0034061","DNA-directed DNA polymerase activity|0003887";go_component="cellular_component|0005575","cellular anatomical entity|0110165","organelle|0043226","intracellular organelle|0043229","protein-containing complex|0032991","intracellular non-membrane-bounded organelle|0043232","non-membrane-bounded organelle|0043228","nucleolus|0005730","membrane-bounded organelle|0043227","intracellular membrane-bounded organelle|0043231","nucleus|0005634","cytoplasm|0005737"; ec_number=2.7.7.19
JABGON010000052.1	AUGUSTUS	exon	29104	30191	.	-	.	ID=g3470.t1.e1;Parent=g3470.t1
JABGON010000052.1	AUGUSTUS	CDS	30252	30465	1	-	0	ID=g3470.t1.c;Parent=g3470.t1
JABGON010000052.1	AUGUSTUS	exon	30252	30465	.	-	.	ID=g3470.t1.e2;Parent=g3470.t1
JABGON010000052.1	AUGUSTUS	CDS	30526	31093	1	-	1	ID=g3470.t1.c;Parent=g3470.t1
JABGON010000052.1	AUGUSTUS	exon	30526	31093	.	-	.	ID=g3470.t1.e3;Parent=g3470.t1
JABGON010000052.1	AUGUSTUS	CDS	31165	31335	1	-	1	ID=g3470.t1.c;Parent=g3470.t1
JABGON010000052.1	AUGUSTUS	exon	31165	31335	.	-	.	ID=g3470.t1.e4;Parent=g3470.t1
JABGON010000052.1	AUGUSTUS	CDS	31402	31880	1	-	0	ID=g3470.t1.c;Parent=g3470.t1
JABGON010000052.1	AUGUSTUS	exon	31402	31880	.	-	.	ID=g3470.t1.e5;Parent=g3470.t1
JABGON010000052.1	AUGUSTUS	start_codon	31878	31880	.	-	0	ID=g3470.t1.srt;Parent=g3470.t1
JABGON010000052.1	AUGUSTUS	gene	32347	35889	.	+	.	ID=g3471
JABGON010000052.1	AUGUSTUS	mRNA	32347	35889	1	+	.	ID=g3471.t1;Parent=g3471
JABGON010000052.1	AUGUSTUS	start_codon	32347	32349	.	+	0	ID=g3471.t1.srt;Parent=g3471.t1
JABGON010000052.1	AUGUSTUS	CDS	32347	32875	1	+	0	ID=g3471.t1.c;Parent=g3471.t1; product="hypothetical protein"; go_process="biological_process|0008150","cellular process|0009987","response to stimulus|0050896","response to stress|0006950","cellular response to stimulus|0051716","metabolic process|0008152","organic substance metabolic process|0071704","organic cyclic compound metabolic process|1901360","cellular metabolic process|0044237","cellular response to stress|0033554","cellular aromatic compound metabolic process|0006725","heterocycle metabolic process|0046483","cellular macromolecule metabolic process|0044260","nucleic acid metabolic process|0090304","nucleobase-containing compound metabolic process|0006139","cellular nitrogen compound metabolic process|0034641","macromolecule metabolic process|0043170","primary metabolic process|0044238","nitrogen compound metabolic process|0006807","DNA metabolic process|0006259","cellular response to DNA damage stimulus|0006974","DNA repair|0006281","organic substance biosynthetic process|1901576","cellular macromolecule biosynthetic process|0034645","macromolecule biosynthetic process|0009059","cellular biosynthetic process|0044249","biosynthetic process|0009058","DNA replication|0006260","biological regulation|0065007","regulation of biological process|0050789","regulation of cellular process|0050794","regulation of cellular metabolic process|0031323","regulation of macromolecule metabolic process|0060255","regulation of metabolic process|0019222","regulation of nitrogen compound metabolic process|0051171","regulation of primary metabolic process|0080090","cell cycle process|0022402","regulation of cellular biosynthetic process|0031326","regulation of biosynthetic process|0009889","regulation of cellular macromolecule biosynthetic process|2000112","regulation of macromolecule biosynthetic process|0010556","cellular component organization or biogenesis|0071840","cellular component organization|0016043","negative regulation of biological process|0048519","negative regulation of cellular process|0048523","regulation of nucleobase-containing compound metabolic process|0019219","negative regulation of metabolic process|0009892","negative regulation of cellular metabolic process|0031324","negative regulation of macromolecule metabolic process|0010605","negative regulation of nitrogen compound metabolic process|0051172","negative regulation of biosynthetic process|0009890","negative regulation of cellular biosynthetic process|0031327","negative regulation of macromolecule biosynthetic process|0010558","negative regulation of cellular macromolecule biosynthetic process|2000113","regulation of RNA metabolic process|0051252","regulation of RNA biosynthetic process|2001141","regulation of DNA-templated transcription|0006355","regulation of nucleic acid-templated transcription|1903506","regulation of gene expression|0010468";go_function="molecular_function|0003674","binding|0005488","DNA binding|0003677","organic cyclic compound binding|0097159","heterocyclic compound binding|1901363","nucleic acid binding|0003676","ion binding|0043167","anion binding|0043168","small molecule binding|0036094","carbohydrate derivative binding|0097367","nucleoside phosphate binding|1901265","nucleotide binding|0000166","catalytic activity|0003824","adenyl nucleotide binding|0030554","purine nucleotide binding|0017076","hydrolase activity|0016787","ribonucleotide binding|0032553","purine ribonucleotide binding|0032555","adenyl ribonucleotide binding|0032559","obsolete drug binding|0008144","ATP binding|0005524","purine ribonucleoside triphosphate binding|0035639","hydrolase activity, acting on acid anhydrides, in phosphorus-containing anhydrides|0016818","hydrolase activity, acting on acid anhydrides|0016817","pyrophosphatase activity|0016462","ATP hydrolysis activity|0016887","ribonucleoside triphosphate phosphatase activity|0017111","ATP hydrolysis activity|0042623","ATP-dependent activity, acting on DNA|0008094","protein binding|0005515","chromatin binding|0003682","double-stranded DNA binding|0003690","sequence-specific DNA binding|0043565","protein domain specific binding|0019904";go_component="cellular anatomical entity|0110165","cellular_component|0005575","membrane-bounded organelle|0043227","intracellular membrane-bounded organelle|0043231","organelle|0043226","intracellular organelle|0043229","nucleus|0005634","protein-containing complex|0032991","cytoplasm|0005737","chromatin|0000785","non-membrane-bounded organelle|0043228","intracellular non-membrane-bounded organelle|0043232"
JABGON010000052.1	AUGUSTUS	exon	32347	32875	.	+	.	ID=g3471.t1.e1;Parent=g3471.t1
JABGON010000052.1	AUGUSTUS	CDS	32954	33074	1	+	2	ID=g3471.t1.c;Parent=g3471.t1
JABGON010000052.1	AUGUSTUS	exon	32954	33074	.	+	.	ID=g3471.t1.e2;Parent=g3471.t1
JABGON010000052.1	AUGUSTUS	CDS	33157	33399	1	+	1	ID=g3471.t1.c;Parent=g3471.t1
JABGON010000052.1	AUGUSTUS	exon	33157	33399	.	+	.	ID=g3471.t1.e3;Parent=g3471.t1
JABGON010000052.1	AUGUSTUS	CDS	33472	33579	1	+	1	ID=g3471.t1.c;Parent=g3471.t1
JABGON010000052.1	AUGUSTUS	exon	33472	33579	.	+	.	ID=g3471.t1.e4;Parent=g3471.t1
JABGON010000052.1	AUGUSTUS	CDS	33690	33942	1	+	1	ID=g3471.t1.c;Parent=g3471.t1
JABGON010000052.1	AUGUSTUS	exon	33690	33942	.	+	.	ID=g3471.t1.e5;Parent=g3471.t1
JABGON010000052.1	AUGUSTUS	CDS	34023	34234	1	+	0	ID=g3471.t1.c;Parent=g3471.t1
JABGON010000052.1	AUGUSTUS	exon	34023	34234	.	+	.	ID=g3471.t1.e6;Parent=g3471.t1
JABGON010000052.1	AUGUSTUS	CDS	34295	34342	1	+	1	ID=g3471.t1.c;Parent=g3471.t1
JABGON010000052.1	AUGUSTUS	exon	34295	34342	.	+	.	ID=g3471.t1.e7;Parent=g3471.t1
JABGON010000052.1	AUGUSTUS	CDS	34401	34538	1	+	1	ID=g3471.t1.c;Parent=g3471.t1
JABGON010000052.1	AUGUSTUS	exon	34401	34538	.	+	.	ID=g3471.t1.e8;Parent=g3471.t1
JABGON010000052.1	AUGUSTUS	CDS	34612	34905	1	+	1	ID=g3471.t1.c;Parent=g3471.t1
JABGON010000052.1	AUGUSTUS	exon	34612	34905	.	+	.	ID=g3471.t1.e9;Parent=g3471.t1
JABGON010000052.1	AUGUSTUS	CDS	34976	35080	1	+	1	ID=g3471.t1.c;Parent=g3471.t1
JABGON010000052.1	AUGUSTUS	exon	34976	35080	.	+	.	ID=g3471.t1.e10;Parent=g3471.t1
JABGON010000052.1	AUGUSTUS	CDS	35149	35466	1	+	1	ID=g3471.t1.c;Parent=g3471.t1
JABGON010000052.1	AUGUSTUS	exon	35149	35466	.	+	.	ID=g3471.t1.e11;Parent=g3471.t1
JABGON010000052.1	AUGUSTUS	CDS	35527	35635	1	+	1	ID=g3471.t1.c;Parent=g3471.t1
JABGON010000052.1	AUGUSTUS	exon	35527	35635	.	+	.	ID=g3471.t1.e12;Parent=g3471.t1
JABGON010000052.1	AUGUSTUS	CDS	35704	35889	1	+	0	ID=g3471.t1.c;Parent=g3471.t1
JABGON010000052.1	AUGUSTUS	exon	35704	35889	.	+	.	ID=g3471.t1.e13;Parent=g3471.t1
JABGON010000052.1	AUGUSTUS	stop_codon	35887	35889	.	+	0	ID=g3471.t1.stp;Parent=g3471.t1
JABGON010000052.1	AUGUSTUS	gene	36419	48936	.	+	.	ID=g3472
JABGON010000052.1	AUGUSTUS	mRNA	36419	48936	1	+	.	ID=g3472.t1;Parent=g3472
JABGON010000052.1	AUGUSTUS	start_codon	36419	36421	.	+	0	ID=g3472.t1.srt;Parent=g3472.t1
JABGON010000052.1	AUGUSTUS	CDS	36419	36772	1	+	0	ID=g3472.t1.c;Parent=g3472.t1; product="Putative nuclear protein SNF4"; Dbxref=UniProtKB/TrEMBL:A0A0K3CG61; go_process="biological_process|0008150","biological regulation|0065007","cellular process|0009987","regulation of biological process|0050789","regulation of metabolic process|0019222","regulation of primary metabolic process|0080090","regulation of macromolecule metabolic process|0060255","regulation of nitrogen compound metabolic process|0051171","metabolic process|0008152","organic substance metabolic process|0071704","cellular metabolic process|0044237","macromolecule metabolic process|0043170","primary metabolic process|0044238","nitrogen compound metabolic process|0006807","positive regulation of biological process|0048518","cellular macromolecule metabolic process|0044260","organonitrogen compound metabolic process|1901564","positive regulation of metabolic process|0009893","protein metabolic process|0019538","positive regulation of nitrogen compound metabolic process|0051173","positive regulation of macromolecule metabolic process|0010604","macromolecule modification|0043412","protein modification process|0006464","protein modification process|0036211","protein metabolic process|0044267","regulation of protein metabolic process|0051246","positive regulation of protein metabolic process|0051247","catabolic process|0009056","organic substance catabolic process|1901575","protein modification by small protein conjugation|0032446","regulation of catabolic process|0009894","cellular catabolic process|0044248","protein modification by small protein conjugation or removal|0070647","protein ubiquitination|0016567","organonitrogen compound catabolic process|1901565","proteolysis|0006508","macromolecule catabolic process|0009057","positive regulation of catabolic process|0009896","protein catabolic process|0030163","positive regulation of protein catabolic process|0045732","cellular macromolecule catabolic process|0044265","regulation of protein catabolic process|0042176","modification-dependent macromolecule catabolic process|0043632","modification-dependent protein catabolic process|0019941","proteolysis involved in protein catabolic process|0051603","ubiquitin-dependent protein catabolic process|0006511","proteasomal protein catabolic process|0010498","protein polyubiquitination|0000209","proteasome-mediated ubiquitin-dependent protein catabolic process|0043161","regulation of cellular process|0050794","negative regulation of biological process|0048519","regulation of cellular metabolic process|0031323","cellular component organization|0016043","cellular component organization or biogenesis|0071840","regulation of gene expression|0010468","positive regulation of cellular process|0048522","negative regulation of cellular process|0048523","regulation of biosynthetic process|0009889","regulation of localization|0032879","regulation of cellular biosynthetic process|0031326","regulation of cellular macromolecule biosynthetic process|2000112","regulation of developmental process|0050793","regulation of macromolecule biosynthetic process|0010556","regulation of nucleobase-containing compound metabolic process|0019219","regulation of RNA metabolic process|0051252","developmental process|0032502","regulation of RNA biosynthetic process|2001141","regulation of nucleic acid-templated transcription|1903506","regulation of DNA-templated transcription|0006355","regulation of cellular component organization|0051128","organelle organization|0006996","response to stimulus|0050896","localization|0051179","establishment of localization|0051234","transport|0006810","regulation of anatomical structure morphogenesis|0022603","positive regulation of cellular component organization|0051130";go_function="molecular_function|0003674","catalytic activity|0003824","transferase activity|0016740","catalytic activity, acting on a protein|0140096","ubiquitin-like protein transferase activity|0019787","ubiquitin-protein transferase activity|0004842","ubiquitin-like protein ligase activity|0061659","ubiquitin protein ligase activity|0061630","binding|0005488","protein binding|0005515","enzyme binding|0019899";go_component="cellular_component|0005575","cellular anatomical entity|0110165","intracellular membrane-bounded organelle|0043231","intracellular organelle|0043229","membrane-bounded organelle|0043227","organelle|0043226","cytoplasm|0005737","membrane|0016020","nucleus|0005634","protein-containing complex|0032991","organelle membrane|0031090","mitochondrion|0005739","cytosol|0005829"
JABGON010000052.1	AUGUSTUS	exon	36419	36772	.	+	.	ID=g3472.t1.e1;Parent=g3472.t1
JABGON010000052.1	AUGUSTUS	CDS	36857	37829	1	+	0	ID=g3472.t1.c;Parent=g3472.t1
JABGON010000052.1	AUGUSTUS	exon	36857	37829	.	+	.	ID=g3472.t1.e2;Parent=g3472.t1
JABGON010000052.1	AUGUSTUS	CDS	37888	39032	1	+	2	ID=g3472.t1.c;Parent=g3472.t1
JABGON010000052.1	AUGUSTUS	exon	37888	39032	.	+	.	ID=g3472.t1.e3;Parent=g3472.t1
JABGON010000052.1	AUGUSTUS	CDS	39094	40060	1	+	0	ID=g3472.t1.c;Parent=g3472.t1
JABGON010000052.1	AUGUSTUS	exon	39094	40060	.	+	.	ID=g3472.t1.e4;Parent=g3472.t1
JABGON010000052.1	AUGUSTUS	CDS	40121	41949	1	+	2	ID=g3472.t1.c;Parent=g3472.t1
JABGON010000052.1	AUGUSTUS	exon	40121	41949	.	+	.	ID=g3472.t1.e5;Parent=g3472.t1
JABGON010000052.1	AUGUSTUS	CDS	42010	43458	1	+	0	ID=g3472.t1.c;Parent=g3472.t1
JABGON010000052.1	AUGUSTUS	exon	42010	43458	.	+	.	ID=g3472.t1.e6;Parent=g3472.t1
JABGON010000052.1	AUGUSTUS	CDS	43525	44536	1	+	0	ID=g3472.t1.c;Parent=g3472.t1
JABGON010000052.1	AUGUSTUS	exon	43525	44536	.	+	.	ID=g3472.t1.e7;Parent=g3472.t1
JABGON010000052.1	AUGUSTUS	CDS	44595	46162	1	+	2	ID=g3472.t1.c;Parent=g3472.t1
JABGON010000052.1	AUGUSTUS	exon	44595	46162	.	+	.	ID=g3472.t1.e8;Parent=g3472.t1
JABGON010000052.1	AUGUSTUS	CDS	46218	47255	1	+	0	ID=g3472.t1.c;Parent=g3472.t1
JABGON010000052.1	AUGUSTUS	exon	46218	47255	.	+	.	ID=g3472.t1.e9;Parent=g3472.t1
JABGON010000052.1	AUGUSTUS	CDS	47317	47504	1	+	0	ID=g3472.t1.c;Parent=g3472.t1
JABGON010000052.1	AUGUSTUS	exon	47317	47504	.	+	.	ID=g3472.t1.e10;Parent=g3472.t1
JABGON010000052.1	AUGUSTUS	CDS	47569	47665	1	+	1	ID=g3472.t1.c;Parent=g3472.t1
JABGON010000052.1	AUGUSTUS	exon	47569	47665	.	+	.	ID=g3472.t1.e11;Parent=g3472.t1
JABGON010000052.1	AUGUSTUS	CDS	47722	47827	1	+	0	ID=g3472.t1.c;Parent=g3472.t1
JABGON010000052.1	AUGUSTUS	exon	47722	47827	.	+	.	ID=g3472.t1.e12;Parent=g3472.t1
JABGON010000052.1	AUGUSTUS	CDS	47886	48163	1	+	2	ID=g3472.t1.c;Parent=g3472.t1
JABGON010000052.1	AUGUSTUS	exon	47886	48163	.	+	.	ID=g3472.t1.e13;Parent=g3472.t1
JABGON010000052.1	AUGUSTUS	CDS	48228	48354	1	+	0	ID=g3472.t1.c;Parent=g3472.t1
JABGON010000052.1	AUGUSTUS	exon	48228	48354	.	+	.	ID=g3472.t1.e14;Parent=g3472.t1
JABGON010000052.1	AUGUSTUS	CDS	48413	48498	1	+	2	ID=g3472.t1.c;Parent=g3472.t1
JABGON010000052.1	AUGUSTUS	exon	48413	48498	.	+	.	ID=g3472.t1.e15;Parent=g3472.t1
JABGON010000052.1	AUGUSTUS	CDS	48564	48631	1	+	0	ID=g3472.t1.c;Parent=g3472.t1
JABGON010000052.1	AUGUSTUS	exon	48564	48631	.	+	.	ID=g3472.t1.e16;Parent=g3472.t1
JABGON010000052.1	AUGUSTUS	CDS	48704	48848	1	+	1	ID=g3472.t1.c;Parent=g3472.t1
JABGON010000052.1	AUGUSTUS	exon	48704	48848	.	+	.	ID=g3472.t1.e17;Parent=g3472.t1
JABGON010000052.1	AUGUSTUS	CDS	48910	48936	1	+	0	ID=g3472.t1.c;Parent=g3472.t1
JABGON010000052.1	AUGUSTUS	exon	48910	48936	.	+	.	ID=g3472.t1.e18;Parent=g3472.t1
JABGON010000052.1	AUGUSTUS	stop_codon	48934	48936	.	+	0	ID=g3472.t1.stp;Parent=g3472.t1
JABGON010000052.1	AUGUSTUS	gene	52695	56104	.	+	.	ID=g3473
JABGON010000052.1	AUGUSTUS	mRNA	52695	56104	1	+	.	ID=g3473.t1;Parent=g3473
JABGON010000052.1	AUGUSTUS	start_codon	52695	52697	.	+	0	ID=g3473.t1.srt;Parent=g3473.t1
JABGON010000052.1	AUGUSTUS	CDS	52695	52890	1	+	0	ID=g3473.t1.c;Parent=g3473.t1; product="hypothetical protein"; go_process="biological_process|0008150","cellular process|0009987","metabolic process|0008152","cellular metabolic process|0044237","organic substance metabolic process|0071704","primary metabolic process|0044238","catabolic process|0009056","nitrogen compound metabolic process|0006807","macromolecule metabolic process|0043170","cellular catabolic process|0044248","organic substance catabolic process|1901575","cellular macromolecule metabolic process|0044260","organonitrogen compound metabolic process|1901564","macromolecule modification|0043412","protein metabolic process|0019538","macromolecule catabolic process|0009057","protein modification process|0036211","protein modification process|0006464","cellular macromolecule catabolic process|0044265","protein metabolic process|0044267","proteolysis|0006508","modification-dependent macromolecule catabolic process|0043632","modification-dependent protein catabolic process|0019941","proteolysis involved in protein catabolic process|0051603","protein modification by small protein conjugation|0032446","protein modification by small protein conjugation or removal|0070647","ubiquitin-dependent protein catabolic process|0006511","protein ubiquitination|0016567","response to stimulus|0050896","biological regulation|0065007","organonitrogen compound catabolic process|1901565","regulation of biological process|0050789","protein catabolic process|0030163","proteasomal protein catabolic process|0010498","proteasome-mediated ubiquitin-dependent protein catabolic process|0043161","regulation of cellular process|0050794","SCF-dependent proteasomal ubiquitin-dependent protein catabolic process|0031146","response to stress|0006950","cellular response to stimulus|0051716","cellular response to stress|0033554","developmental process|0032502","cellular response to DNA damage stimulus|0006974","positive regulation of biological process|0048518","cellular component organization or biogenesis|0071840","organic cyclic compound metabolic process|1901360","regulation of metabolic process|0019222","cellular aromatic compound metabolic process|0006725","regulation of macromolecule metabolic process|0060255","heterocycle metabolic process|0046483","nucleobase-containing compound metabolic process|0006139","nucleic acid metabolic process|0090304","DNA metabolic process|0006259","regulation of nitrogen compound metabolic process|0051171","positive regulation of cellular process|0048522","cellular nitrogen compound metabolic process|0034641","regulation of primary metabolic process|0080090","response to abiotic stimulus|0009628","anatomical structure development|0048856","DNA repair|0006281","multicellular organismal process|0032501";go_function="molecular_function|0003674","binding|0005488","protein binding|0005515","catalytic activity|0003824","enzyme binding|0019899","transferase activity|0016740","ubiquitin-like protein ligase binding|0044389","catalytic activity, acting on a protein|0140096","ubiquitin protein ligase binding|0031625","ubiquitin-like protein transferase activity|0019787","ubiquitin-protein transferase activity|0004842","organic cyclic compound binding|0097159","heterocyclic compound binding|1901363";go_component="cellular_component|0005575","cellular anatomical entity|0110165","organelle|0043226","protein-containing complex|0032991","intracellular organelle|0043229","membrane-bounded organelle|0043227","intracellular membrane-bounded organelle|0043231","nucleus|0005634","catalytic complex|1902494","transferase complex|1990234","ubiquitin ligase complex|0000151","cullin-RING ubiquitin ligase complex|0031461","cytosol|0005829"
JABGON010000052.1	AUGUSTUS	exon	52695	52890	.	+	.	ID=g3473.t1.e1;Parent=g3473.t1
JABGON010000052.1	AUGUSTUS	CDS	52954	53356	1	+	2	ID=g3473.t1.c;Parent=g3473.t1
JABGON010000052.1	AUGUSTUS	exon	52954	53356	.	+	.	ID=g3473.t1.e2;Parent=g3473.t1
JABGON010000052.1	AUGUSTUS	CDS	53414	53512	1	+	1	ID=g3473.t1.c;Parent=g3473.t1
JABGON010000052.1	AUGUSTUS	exon	53414	53512	.	+	.	ID=g3473.t1.e3;Parent=g3473.t1
JABGON010000052.1	AUGUSTUS	CDS	53566	53876	1	+	1	ID=g3473.t1.c;Parent=g3473.t1
JABGON010000052.1	AUGUSTUS	exon	53566	53876	.	+	.	ID=g3473.t1.e4;Parent=g3473.t1
JABGON010000052.1	AUGUSTUS	CDS	53936	54051	1	+	2	ID=g3473.t1.c;Parent=g3473.t1
JABGON010000052.1	AUGUSTUS	exon	53936	54051	.	+	.	ID=g3473.t1.e5;Parent=g3473.t1
JABGON010000052.1	AUGUSTUS	CDS	54111	54303	1	+	0	ID=g3473.t1.c;Parent=g3473.t1
JABGON010000052.1	AUGUSTUS	exon	54111	54303	.	+	.	ID=g3473.t1.e6;Parent=g3473.t1
JABGON010000052.1	AUGUSTUS	CDS	54363	54470	1	+	2	ID=g3473.t1.c;Parent=g3473.t1
JABGON010000052.1	AUGUSTUS	exon	54363	54470	.	+	.	ID=g3473.t1.e7;Parent=g3473.t1
JABGON010000052.1	AUGUSTUS	CDS	54548	54658	1	+	2	ID=g3473.t1.c;Parent=g3473.t1
JABGON010000052.1	AUGUSTUS	exon	54548	54658	.	+	.	ID=g3473.t1.e8;Parent=g3473.t1
JABGON010000052.1	AUGUSTUS	CDS	54737	55183	1	+	2	ID=g3473.t1.c;Parent=g3473.t1
JABGON010000052.1	AUGUSTUS	exon	54737	55183	.	+	.	ID=g3473.t1.e9;Parent=g3473.t1
JABGON010000052.1	AUGUSTUS	CDS	55275	55390	1	+	2	ID=g3473.t1.c;Parent=g3473.t1
JABGON010000052.1	AUGUSTUS	exon	55275	55390	.	+	.	ID=g3473.t1.e10;Parent=g3473.t1
JABGON010000052.1	AUGUSTUS	CDS	55477	55533	1	+	0	ID=g3473.t1.c;Parent=g3473.t1
JABGON010000052.1	AUGUSTUS	exon	55477	55533	.	+	.	ID=g3473.t1.e11;Parent=g3473.t1
JABGON010000052.1	AUGUSTUS	CDS	55623	55696	1	+	0	ID=g3473.t1.c;Parent=g3473.t1
JABGON010000052.1	AUGUSTUS	exon	55623	55696	.	+	.	ID=g3473.t1.e12;Parent=g3473.t1
JABGON010000052.1	AUGUSTUS	CDS	55784	55822	1	+	1	ID=g3473.t1.c;Parent=g3473.t1
JABGON010000052.1	AUGUSTUS	exon	55784	55822	.	+	.	ID=g3473.t1.e13;Parent=g3473.t1
JABGON010000052.1	AUGUSTUS	CDS	55893	55956	1	+	1	ID=g3473.t1.c;Parent=g3473.t1
JABGON010000052.1	AUGUSTUS	exon	55893	55956	.	+	.	ID=g3473.t1.e14;Parent=g3473.t1
JABGON010000052.1	AUGUSTUS	CDS	56027	56104	1	+	0	ID=g3473.t1.c;Parent=g3473.t1
JABGON010000052.1	AUGUSTUS	exon	56027	56104	.	+	.	ID=g3473.t1.e15;Parent=g3473.t1
JABGON010000052.1	AUGUSTUS	stop_codon	56102	56104	.	+	0	ID=g3473.t1.stp;Parent=g3473.t1
JABGON010000052.1	gmst	mRNA	52716	56104	.	+	.	ID=g3473.t2;Parent=g3473
JABGON010000052.1	gmst	start_codon	52716	52718	296.577597	+	0	ID=g3473.t2.srt;Parent=g3473.t2
JABGON010000052.1	gmst	CDS	52716	52890	296.577597	+	0	ID=g3473.t2.c;Parent=g3473.t2; product="hypothetical protein"; go_process="biological_process|0008150","cellular process|0009987","metabolic process|0008152","cellular metabolic process|0044237","organic substance metabolic process|0071704","primary metabolic process|0044238","catabolic process|0009056","nitrogen compound metabolic process|0006807","macromolecule metabolic process|0043170","cellular catabolic process|0044248","organic substance catabolic process|1901575","cellular macromolecule metabolic process|0044260","organonitrogen compound metabolic process|1901564","macromolecule modification|0043412","protein metabolic process|0019538","macromolecule catabolic process|0009057","protein modification process|0036211","protein modification process|0006464","cellular macromolecule catabolic process|0044265","protein metabolic process|0044267","proteolysis|0006508","modification-dependent macromolecule catabolic process|0043632","modification-dependent protein catabolic process|0019941","proteolysis involved in protein catabolic process|0051603","protein modification by small protein conjugation|0032446","protein modification by small protein conjugation or removal|0070647","ubiquitin-dependent protein catabolic process|0006511","protein ubiquitination|0016567","response to stimulus|0050896","biological regulation|0065007","organonitrogen compound catabolic process|1901565","regulation of biological process|0050789","protein catabolic process|0030163","proteasomal protein catabolic process|0010498","proteasome-mediated ubiquitin-dependent protein catabolic process|0043161","regulation of cellular process|0050794","SCF-dependent proteasomal ubiquitin-dependent protein catabolic process|0031146","response to stress|0006950","cellular response to stimulus|0051716","cellular response to stress|0033554","developmental process|0032502","cellular response to DNA damage stimulus|0006974","positive regulation of biological process|0048518","cellular component organization or biogenesis|0071840","organic cyclic compound metabolic process|1901360","regulation of metabolic process|0019222","cellular aromatic compound metabolic process|0006725","regulation of macromolecule metabolic process|0060255","heterocycle metabolic process|0046483","nucleobase-containing compound metabolic process|0006139","nucleic acid metabolic process|0090304","DNA metabolic process|0006259","regulation of nitrogen compound metabolic process|0051171","positive regulation of cellular process|0048522","cellular nitrogen compound metabolic process|0034641","regulation of primary metabolic process|0080090","response to abiotic stimulus|0009628","anatomical structure development|0048856","DNA repair|0006281","multicellular organismal process|0032501";go_function="molecular_function|0003674","binding|0005488","protein binding|0005515","catalytic activity|0003824","enzyme binding|0019899","transferase activity|0016740","ubiquitin-like protein ligase binding|0044389","catalytic activity, acting on a protein|0140096","ubiquitin protein ligase binding|0031625","ubiquitin-like protein transferase activity|0019787","ubiquitin-protein transferase activity|0004842","organic cyclic compound binding|0097159","heterocyclic compound binding|1901363";go_component="cellular_component|0005575","cellular anatomical entity|0110165","organelle|0043226","protein-containing complex|0032991","intracellular organelle|0043229","membrane-bounded organelle|0043227","intracellular membrane-bounded organelle|0043231","nucleus|0005634","catalytic complex|1902494","transferase complex|1990234","ubiquitin ligase complex|0000151","cullin-RING ubiquitin ligase complex|0031461","cytosol|0005829"
JABGON010000052.1	gmst	exon	52716	52890	296.577597	+	0	ID=g3473.t2.e1;Parent=g3473.t2
JABGON010000052.1	gmst	CDS	52954	53356	296.577597	+	2	ID=g3473.t2.c;Parent=g3473.t2
JABGON010000052.1	gmst	exon	52954	53356	296.577597	+	2	ID=g3473.t2.e2;Parent=g3473.t2
JABGON010000052.1	gmst	CDS	53414	53512	296.577597	+	1	ID=g3473.t2.c;Parent=g3473.t2
JABGON010000052.1	gmst	exon	53414	53512	296.577597	+	1	ID=g3473.t2.e3;Parent=g3473.t2
JABGON010000052.1	gmst	CDS	53566	53876	296.577597	+	1	ID=g3473.t2.c;Parent=g3473.t2
JABGON010000052.1	gmst	exon	53566	53876	296.577597	+	1	ID=g3473.t2.e4;Parent=g3473.t2
JABGON010000052.1	gmst	CDS	53936	54051	296.577597	+	2	ID=g3473.t2.c;Parent=g3473.t2
JABGON010000052.1	gmst	exon	53936	54051	296.577597	+	2	ID=g3473.t2.e5;Parent=g3473.t2
JABGON010000052.1	gmst	CDS	54111	54303	296.577597	+	0	ID=g3473.t2.c;Parent=g3473.t2
JABGON010000052.1	gmst	exon	54111	54303	296.577597	+	0	ID=g3473.t2.e6;Parent=g3473.t2
JABGON010000052.1	gmst	CDS	54363	54470	296.577597	+	2	ID=g3473.t2.c;Parent=g3473.t2
JABGON010000052.1	gmst	exon	54363	54470	296.577597	+	2	ID=g3473.t2.e7;Parent=g3473.t2
JABGON010000052.1	gmst	CDS	54548	54658	296.577597	+	2	ID=g3473.t2.c;Parent=g3473.t2
JABGON010000052.1	gmst	exon	54548	54658	296.577597	+	2	ID=g3473.t2.e8;Parent=g3473.t2
JABGON010000052.1	gmst	CDS	54737	55183	296.577597	+	2	ID=g3473.t2.c;Parent=g3473.t2
JABGON010000052.1	gmst	exon	54737	55183	296.577597	+	2	ID=g3473.t2.e9;Parent=g3473.t2
JABGON010000052.1	gmst	CDS	55275	55390	296.577597	+	2	ID=g3473.t2.c;Parent=g3473.t2
JABGON010000052.1	gmst	exon	55275	55390	296.577597	+	2	ID=g3473.t2.e10;Parent=g3473.t2
JABGON010000052.1	gmst	CDS	55477	55533	296.577597	+	0	ID=g3473.t2.c;Parent=g3473.t2
JABGON010000052.1	gmst	exon	55477	55533	296.577597	+	0	ID=g3473.t2.e11;Parent=g3473.t2
JABGON010000052.1	gmst	CDS	55623	55822	296.577597	+	0	ID=g3473.t2.c;Parent=g3473.t2
JABGON010000052.1	gmst	exon	55623	55822	296.577597	+	0	ID=g3473.t2.e12;Parent=g3473.t2
JABGON010000052.1	gmst	CDS	55893	55956	296.577597	+	1	ID=g3473.t2.c;Parent=g3473.t2
JABGON010000052.1	gmst	exon	55893	55956	296.577597	+	1	ID=g3473.t2.e13;Parent=g3473.t2
JABGON010000052.1	gmst	CDS	56027	56104	296.577597	+	0	ID=g3473.t2.c;Parent=g3473.t2
JABGON010000052.1	gmst	exon	56027	56104	296.577597	+	0	ID=g3473.t2.e14;Parent=g3473.t2
JABGON010000052.1	gmst	stop_codon	56102	56104	296.577597	+	0	ID=g3473.t2.stp;Parent=g3473.t2
JABGON010000052.1	AUGUSTUS	gene	56336	57306	.	+	.	ID=g3474
JABGON010000052.1	AUGUSTUS	mRNA	56336	57306	1	+	.	ID=g3474.t1;Parent=g3474
JABGON010000052.1	AUGUSTUS	start_codon	56336	56338	.	+	0	ID=g3474.t1.srt;Parent=g3474.t1
JABGON010000052.1	AUGUSTUS	CDS	56336	57213	1	+	0	ID=g3474.t1.c;Parent=g3474.t1; product="Proteophosphoglycan ppg4"; Dbxref=UniProtKB/TrEMBL:M7WY60,UniProtKB/TrEMBL:A0A0K3CEZ0; go_component="cellular_component|0005575","cellular anatomical entity|0110165"
JABGON010000052.1	AUGUSTUS	exon	56336	57213	.	+	.	ID=g3474.t1.e1;Parent=g3474.t1
JABGON010000052.1	AUGUSTUS	CDS	57282	57306	1	+	1	ID=g3474.t1.c;Parent=g3474.t1
JABGON010000052.1	AUGUSTUS	exon	57282	57306	.	+	.	ID=g3474.t1.e2;Parent=g3474.t1
JABGON010000052.1	AUGUSTUS	stop_codon	57304	57306	.	+	0	ID=g3474.t1.stp;Parent=g3474.t1
JABGON010000052.1	AUGUSTUS	gene	57662	59646	.	-	.	ID=g3475
JABGON010000052.1	AUGUSTUS	mRNA	57662	59646	1	-	.	ID=g3475.t1;Parent=g3475
JABGON010000052.1	AUGUSTUS	stop_codon	57662	57664	.	-	0	ID=g3475.t1.stp;Parent=g3475.t1
JABGON010000052.1	AUGUSTUS	CDS	57662	59020	1	-	0	ID=g3475.t1.c;Parent=g3475.t1; product="Autophagy-related protein 14"; Dbxref=UniProtKB/TrEMBL:A0A2T0A8W6; go_process="biological_process|0008150","cellular process|0009987","biological regulation|0065007","regulation of biological process|0050789","regulation of cellular process|0050794","cellular component organization|0016043","cellular component organization or biogenesis|0071840","chromatin organization|0006325","positive regulation of biological process|0048518","regulation of metabolic process|0019222","regulation of macromolecule metabolic process|0060255","regulation of cellular metabolic process|0031323","positive regulation of cellular process|0048522","regulation of primary metabolic process|0080090","chromatin remodeling|0006338","regulation of nitrogen compound metabolic process|0051171","regulation of gene expression|0010468","regulation of biosynthetic process|0009889","positive regulation of metabolic process|0009893","regulation of cellular biosynthetic process|0031326","regulation of macromolecule biosynthetic process|0010556","regulation of cellular macromolecule biosynthetic process|2000112","positive regulation of cellular metabolic process|0031325","positive regulation of macromolecule metabolic process|0010604","regulation of nucleobase-containing compound metabolic process|0019219","positive regulation of nitrogen compound metabolic process|0051173","regulation of RNA metabolic process|0051252","regulation of RNA biosynthetic process|2001141","regulation of nucleic acid-templated transcription|1903506","regulation of DNA-templated transcription|0006355","positive regulation of biosynthetic process|0009891","positive regulation of gene expression|0010628","positive regulation of nucleobase-containing compound metabolic process|0045935","positive regulation of cellular biosynthetic process|0031328","positive regulation of macromolecule biosynthetic process|0010557","positive regulation of RNA metabolic process|0051254","positive regulation of DNA-templated transcription|0045893","positive regulation of RNA biosynthetic process|1902680","positive regulation of nucleic acid-templated transcription|1903508","regulation of transcription by RNA polymerase II|0006357","developmental process|0032502","negative regulation of biological process|0048519","anatomical structure development|0048856","negative regulation of cellular process|0048523","protein-containing complex organization|0043933","cellular component disassembly|0022411","protein-containing complex disassembly|0032984","system development|0048731","protein-DNA complex subunit organization|0071824","nucleosome organization|0034728","protein-DNA complex disassembly|0032986","negative regulation of metabolic process|0009892","negative regulation of cellular metabolic process|0031324","negative regulation of macromolecule metabolic process|0010605","negative regulation of nitrogen compound metabolic process|0051172","nervous system development|0007399";go_function="molecular_function|0003674","binding|0005488","protein binding|0005515","histone binding|0042393","heterocyclic compound binding|1901363","organic cyclic compound binding|0097159","nucleic acid binding|0003676","DNA binding|0003677","ion binding|0043167","cation binding|0043169","metal ion binding|0046872","chromatin binding|0003682","transition metal ion binding|0046914","zinc ion binding|0008270","transcription regulator activity|0140110","transcription coregulator activity|0003712","transcription coactivator activity|0003713";go_component="cellular_component|0005575","cellular anatomical entity|0110165","intracellular membrane-bounded organelle|0043231","intracellular organelle|0043229","membrane-bounded organelle|0043227","organelle|0043226","nucleus|0005634","protein-containing complex|0032991","cytoplasm|0005737","catalytic complex|1902494","SWI/SNF complex|0016514","ATPase complex|1904949","SWI/SNF superfamily-type complex|0070603"
JABGON010000052.1	AUGUSTUS	exon	57662	59020	.	-	.	ID=g3475.t1.e1;Parent=g3475.t1
JABGON010000052.1	AUGUSTUS	CDS	59074	59646	1	-	0	ID=g3475.t1.c;Parent=g3475.t1
JABGON010000052.1	AUGUSTUS	exon	59074	59646	.	-	.	ID=g3475.t1.e2;Parent=g3475.t1
JABGON010000052.1	AUGUSTUS	start_codon	59644	59646	.	-	0	ID=g3475.t1.srt;Parent=g3475.t1
JABGON010000052.1	AUGUSTUS	gene	60133	63236	.	+	.	ID=g3476
JABGON010000052.1	AUGUSTUS	mRNA	60133	63236	1	+	.	ID=g3476.t1;Parent=g3476
JABGON010000052.1	AUGUSTUS	start_codon	60133	60135	.	+	0	ID=g3476.t1.srt;Parent=g3476.t1
JABGON010000052.1	AUGUSTUS	CDS	60133	60159	1	+	0	ID=g3476.t1.c;Parent=g3476.t1; product="hypothetical protein"; Dbxref=UniProtKB/TrEMBL:A0A0K3CG66; go_component="cellular_component|0005575","cellular anatomical entity|0110165","membrane|0016021","obsolete intrinsic component of membrane|0031224"
JABGON010000052.1	AUGUSTUS	exon	60133	60159	.	+	.	ID=g3476.t1.e1;Parent=g3476.t1
JABGON010000052.1	AUGUSTUS	CDS	60220	60339	1	+	0	ID=g3476.t1.c;Parent=g3476.t1
JABGON010000052.1	AUGUSTUS	exon	60220	60339	.	+	.	ID=g3476.t1.e2;Parent=g3476.t1
JABGON010000052.1	AUGUSTUS	CDS	60398	60749	1	+	0	ID=g3476.t1.c;Parent=g3476.t1
JABGON010000052.1	AUGUSTUS	exon	60398	60749	.	+	.	ID=g3476.t1.e3;Parent=g3476.t1
JABGON010000052.1	AUGUSTUS	CDS	60805	60862	1	+	2	ID=g3476.t1.c;Parent=g3476.t1
JABGON010000052.1	AUGUSTUS	exon	60805	60862	.	+	.	ID=g3476.t1.e4;Parent=g3476.t1
JABGON010000052.1	AUGUSTUS	CDS	60920	61174	1	+	1	ID=g3476.t1.c;Parent=g3476.t1
JABGON010000052.1	AUGUSTUS	exon	60920	61174	.	+	.	ID=g3476.t1.e5;Parent=g3476.t1
JABGON010000052.1	AUGUSTUS	CDS	61229	61294	1	+	1	ID=g3476.t1.c;Parent=g3476.t1
JABGON010000052.1	AUGUSTUS	exon	61229	61294	.	+	.	ID=g3476.t1.e6;Parent=g3476.t1
JABGON010000052.1	AUGUSTUS	CDS	61351	61392	1	+	1	ID=g3476.t1.c;Parent=g3476.t1
JABGON010000052.1	AUGUSTUS	exon	61351	61392	.	+	.	ID=g3476.t1.e7;Parent=g3476.t1
JABGON010000052.1	AUGUSTUS	CDS	61452	61817	1	+	1	ID=g3476.t1.c;Parent=g3476.t1
JABGON010000052.1	AUGUSTUS	exon	61452	61817	.	+	.	ID=g3476.t1.e8;Parent=g3476.t1
JABGON010000052.1	AUGUSTUS	CDS	61877	62218	1	+	1	ID=g3476.t1.c;Parent=g3476.t1
JABGON010000052.1	AUGUSTUS	exon	61877	62218	.	+	.	ID=g3476.t1.e9;Parent=g3476.t1
JABGON010000052.1	AUGUSTUS	CDS	62281	62415	1	+	1	ID=g3476.t1.c;Parent=g3476.t1
JABGON010000052.1	AUGUSTUS	exon	62281	62415	.	+	.	ID=g3476.t1.e10;Parent=g3476.t1
JABGON010000052.1	AUGUSTUS	CDS	62480	62566	1	+	1	ID=g3476.t1.c;Parent=g3476.t1
JABGON010000052.1	AUGUSTUS	exon	62480	62566	.	+	.	ID=g3476.t1.e11;Parent=g3476.t1
JABGON010000052.1	AUGUSTUS	CDS	62630	62677	1	+	1	ID=g3476.t1.c;Parent=g3476.t1
JABGON010000052.1	AUGUSTUS	exon	62630	62677	.	+	.	ID=g3476.t1.e12;Parent=g3476.t1
JABGON010000052.1	AUGUSTUS	CDS	62744	63236	1	+	1	ID=g3476.t1.c;Parent=g3476.t1
JABGON010000052.1	AUGUSTUS	exon	62744	63236	.	+	.	ID=g3476.t1.e13;Parent=g3476.t1
JABGON010000052.1	AUGUSTUS	stop_codon	63234	63236	.	+	0	ID=g3476.t1.stp;Parent=g3476.t1
JABGON010000052.1	AUGUSTUS	gene	63740	65451	.	-	.	ID=g3477
JABGON010000052.1	AUGUSTUS	mRNA	63740	65451	1	-	.	ID=g3477.t1;Parent=g3477
JABGON010000052.1	AUGUSTUS	stop_codon	63740	63742	.	-	0	ID=g3477.t1.stp;Parent=g3477.t1
JABGON010000052.1	AUGUSTUS	CDS	63740	64796	1	-	1	ID=g3477.t1.c;Parent=g3477.t1; product="hypothetical protein"; go_process="biological_process|0008150","cellular process|0009987","biological regulation|0065007","regulation of biological process|0050789","regulation of cellular process|0050794","regulation of metabolic process|0019222","regulation of cellular metabolic process|0031323","regulation of primary metabolic process|0080090","regulation of macromolecule metabolic process|0060255","regulation of phosphorus metabolic process|0051174","regulation of phosphate metabolic process|0019220","metabolic process|0008152","cellular metabolic process|0044237","organic substance metabolic process|0071704","primary metabolic process|0044238","negative regulation of biological process|0048519","negative regulation of cellular process|0048523","regulation of signaling|0023051","regulation of cell communication|0010646","regulation of response to stimulus|0048583","regulation of signal transduction|0009966","cellular component organization|0016043","cellular component organization or biogenesis|0071840","regulation of nitrogen compound metabolic process|0051171","negative regulation of cell communication|0010648","negative regulation of signaling|0023057","negative regulation of response to stimulus|0048585","negative regulation of signal transduction|0009968","localization|0051179","regulation of molecular function|0065009","establishment of localization|0051234","regulation of catalytic activity|0050790","organelle organization|0006996","transport|0006810";go_function="molecular_function|0003674","binding|0005488","ion binding|0043167","cation binding|0043169","metal ion binding|0046872","anion binding|0043168","lipid binding|0008289","phospholipid binding|0005543","phosphatidylinositol binding|0035091","protein binding|0005515","phosphatidylinositol phosphate binding|1901981","phosphatidylinositol-3-phosphate binding|0032266","catalytic activity|0003824","hydrolase activity|0016787","identical protein binding|0042802";go_component="cellular_component|0005575","cellular anatomical entity|0110165","membrane|0016020","membrane-bounded organelle|0043227","organelle|0043226","intracellular organelle|0043229","organelle membrane|0031090","bounding membrane of organelle|0098588","membrane|0098805","cytosol|0005829","endosome membrane|0010008","intracellular membrane-bounded organelle|0043231"
JABGON010000052.1	AUGUSTUS	exon	63740	64796	.	-	.	ID=g3477.t1.e1;Parent=g3477.t1
JABGON010000052.1	AUGUSTUS	CDS	64857	64936	1	-	0	ID=g3477.t1.c;Parent=g3477.t1
JABGON010000052.1	AUGUSTUS	exon	64857	64936	.	-	.	ID=g3477.t1.e2;Parent=g3477.t1
JABGON010000052.1	AUGUSTUS	CDS	65005	65195	1	-	2	ID=g3477.t1.c;Parent=g3477.t1
JABGON010000052.1	AUGUSTUS	exon	65005	65195	.	-	.	ID=g3477.t1.e3;Parent=g3477.t1
JABGON010000052.1	AUGUSTUS	CDS	65256	65282	1	-	2	ID=g3477.t1.c;Parent=g3477.t1
JABGON010000052.1	AUGUSTUS	exon	65256	65282	.	-	.	ID=g3477.t1.e4;Parent=g3477.t1
JABGON010000052.1	AUGUSTUS	CDS	65355	65451	1	-	0	ID=g3477.t1.c;Parent=g3477.t1
JABGON010000052.1	AUGUSTUS	exon	65355	65451	.	-	.	ID=g3477.t1.e5;Parent=g3477.t1
JABGON010000052.1	AUGUSTUS	start_codon	65449	65451	.	-	0	ID=g3477.t1.srt;Parent=g3477.t1
JABGON010000052.1	AUGUSTUS	gene	66305	69278	.	-	.	ID=g3478
JABGON010000052.1	AUGUSTUS	mRNA	66305	69278	1	-	.	ID=g3478.t1;Parent=g3478
JABGON010000052.1	AUGUSTUS	stop_codon	66305	66307	.	-	0	ID=g3478.t1.stp;Parent=g3478.t1
JABGON010000052.1	AUGUSTUS	CDS	66305	68486	1	-	1	ID=g3478.t1.c;Parent=g3478.t1; product="Proteophosphoglycan ppg4"; Dbxref=UniProtKB/TrEMBL:A0A2T0A8X5; go_process="biological_process|0008150","biological regulation|0065007","regulation of biological process|0050789","regulation of cellular process|0050794","regulation of nucleobase-containing compound metabolic process|0019219","regulation of biosynthetic process|0009889","regulation of metabolic process|0019222","regulation of cellular biosynthetic process|0031326","regulation of cellular metabolic process|0031323","regulation of primary metabolic process|0080090","regulation of gene expression|0010468","regulation of macromolecule biosynthetic process|0010556","regulation of RNA metabolic process|0051252","regulation of cellular macromolecule biosynthetic process|2000112","regulation of nitrogen compound metabolic process|0051171","regulation of macromolecule metabolic process|0060255","regulation of nucleic acid-templated transcription|1903506","regulation of DNA-templated transcription|0006355","regulation of RNA biosynthetic process|2001141","cellular process|0009987","positive regulation of biological process|0048518","positive regulation of metabolic process|0009893","positive regulation of cellular process|0048522","positive regulation of cellular metabolic process|0031325","positive regulation of macromolecule metabolic process|0010604","positive regulation of nitrogen compound metabolic process|0051173","positive regulation of biosynthetic process|0009891","positive regulation of nucleobase-containing compound metabolic process|0045935","positive regulation of cellular biosynthetic process|0031328","positive regulation of macromolecule biosynthetic process|0010557","positive regulation of gene expression|0010628","positive regulation of RNA metabolic process|0051254","positive regulation of nucleic acid-templated transcription|1903508","positive regulation of RNA biosynthetic process|1902680","positive regulation of DNA-templated transcription|0045893","negative regulation of biological process|0048519","developmental process|0032502","response to stimulus|0050896","regulation of transcription by RNA polymerase II|0006357","negative regulation of cellular process|0048523","cell cycle|0007049","response to chemical|0042221","cellular component organization or biogenesis|0071840","positive regulation of transcription by RNA polymerase II|0045944","mitotic cell cycle|0000278","cellular component organization|0016043","reproductive process|0022414";go_function="molecular_function|0003674","binding|0005488","organic cyclic compound binding|0097159","heterocyclic compound binding|1901363","nucleic acid binding|0003676","transcription regulator activity|0140110","DNA binding|0003677","sequence-specific DNA binding|0043565","DNA-binding transcription factor activity|0003700","sequence-specific double-stranded DNA binding|1990837","double-stranded DNA binding|0003690","transcription regulatory region nucleic acid binding|0001067","transcription cis-regulatory region binding|0044212","transcription cis-regulatory region binding|0000976","RNA polymerase II transcription regulatory region sequence-specific DNA binding|0000977","RNA polymerase II transcription regulatory region sequence-specific DNA binding|0001012","DNA-binding transcription factor activity, RNA polymerase II-specific|0000981","cis-regulatory region sequence-specific DNA binding|0000987","RNA polymerase II cis-regulatory region sequence-specific DNA binding|0000978","protein binding|0005515","DNA-binding transcription activator activity|0001216","DNA-binding transcription activator activity, RNA polymerase II-specific|0001228","unfolded protein binding|0051082";go_component="cellular_component|0005575","cellular anatomical entity|0110165","intracellular organelle|0043229","organelle|0043226","intracellular membrane-bounded organelle|0043231","membrane-bounded organelle|0043227","nucleus|0005634"
JABGON010000052.1	AUGUSTUS	exon	66305	68486	.	-	.	ID=g3478.t1.e1;Parent=g3478.t1
JABGON010000052.1	AUGUSTUS	CDS	68547	68682	1	-	2	ID=g3478.t1.c;Parent=g3478.t1
JABGON010000052.1	AUGUSTUS	exon	68547	68682	.	-	.	ID=g3478.t1.e2;Parent=g3478.t1
JABGON010000052.1	AUGUSTUS	CDS	68742	68820	1	-	0	ID=g3478.t1.c;Parent=g3478.t1
JABGON010000052.1	AUGUSTUS	exon	68742	68820	.	-	.	ID=g3478.t1.e3;Parent=g3478.t1
JABGON010000052.1	AUGUSTUS	CDS	68876	68980	1	-	0	ID=g3478.t1.c;Parent=g3478.t1
JABGON010000052.1	AUGUSTUS	exon	68876	68980	.	-	.	ID=g3478.t1.e4;Parent=g3478.t1
JABGON010000052.1	AUGUSTUS	CDS	69135	69278	1	-	0	ID=g3478.t1.c;Parent=g3478.t1
JABGON010000052.1	AUGUSTUS	exon	69135	69278	.	-	.	ID=g3478.t1.e5;Parent=g3478.t1
JABGON010000052.1	AUGUSTUS	start_codon	69276	69278	.	-	0	ID=g3478.t1.srt;Parent=g3478.t1
JABGON010000052.1	AUGUSTUS	gene	73561	75865	.	+	.	ID=g3479
JABGON010000052.1	AUGUSTUS	mRNA	73561	75865	1	+	.	ID=g3479.t1;Parent=g3479
JABGON010000052.1	AUGUSTUS	start_codon	73561	73563	.	+	0	ID=g3479.t1.srt;Parent=g3479.t1
JABGON010000052.1	AUGUSTUS	CDS	73561	73576	1	+	0	ID=g3479.t1.c;Parent=g3479.t1; product="Proteophosphoglycan ppg4"; Dbxref=UniProtKB/TrEMBL:A0A2T0A8W9; go_function="molecular_function|0003674";go_component="cellular_component|0005575"
JABGON010000052.1	AUGUSTUS	exon	73561	73576	.	+	.	ID=g3479.t1.e1;Parent=g3479.t1
JABGON010000052.1	AUGUSTUS	CDS	73690	74552	1	+	2	ID=g3479.t1.c;Parent=g3479.t1
JABGON010000052.1	AUGUSTUS	exon	73690	74552	.	+	.	ID=g3479.t1.e2;Parent=g3479.t1
JABGON010000052.1	AUGUSTUS	CDS	74625	74861	1	+	0	ID=g3479.t1.c;Parent=g3479.t1
JABGON010000052.1	AUGUSTUS	exon	74625	74861	.	+	.	ID=g3479.t1.e3;Parent=g3479.t1
JABGON010000052.1	AUGUSTUS	CDS	74979	75156	1	+	0	ID=g3479.t1.c;Parent=g3479.t1
JABGON010000052.1	AUGUSTUS	exon	74979	75156	.	+	.	ID=g3479.t1.e4;Parent=g3479.t1
JABGON010000052.1	AUGUSTUS	CDS	75225	75865	1	+	2	ID=g3479.t1.c;Parent=g3479.t1
JABGON010000052.1	AUGUSTUS	exon	75225	75865	.	+	.	ID=g3479.t1.e5;Parent=g3479.t1
JABGON010000052.1	AUGUSTUS	stop_codon	75863	75865	.	+	0	ID=g3479.t1.stp;Parent=g3479.t1
JABGON010000052.1	AUGUSTUS	gene	76448	76835	.	+	.	ID=g3480
JABGON010000052.1	AUGUSTUS	mRNA	76448	76835	0.35	+	.	ID=g3480.t1;Parent=g3480
JABGON010000052.1	AUGUSTUS	start_codon	76448	76450	.	+	0	ID=g3480.t1.srt;Parent=g3480.t1
JABGON010000052.1	AUGUSTUS	CDS	76448	76544	0.49	+	0	ID=g3480.t1.c;Parent=g3480.t1; product="hypothetical protein"; go_function="molecular_function|0003674";go_component="cellular anatomical entity|0110165","cellular_component|0005575"
JABGON010000052.1	AUGUSTUS	exon	76448	76544	.	+	.	ID=g3480.t1.e1;Parent=g3480.t1
JABGON010000052.1	AUGUSTUS	CDS	76603	76835	0.35	+	2	ID=g3480.t1.c;Parent=g3480.t1
JABGON010000052.1	AUGUSTUS	exon	76603	76835	.	+	.	ID=g3480.t1.e2;Parent=g3480.t1
JABGON010000052.1	AUGUSTUS	stop_codon	76833	76835	.	+	0	ID=g3480.t1.stp;Parent=g3480.t1
JABGON010000052.1	AUGUSTUS	gene	78644	79930	.	-	.	ID=g3481
JABGON010000052.1	AUGUSTUS	mRNA	78644	79930	1	-	.	ID=g3481.t1;Parent=g3481
JABGON010000052.1	AUGUSTUS	stop_codon	78644	78646	.	-	0	ID=g3481.t1.stp;Parent=g3481.t1
JABGON010000052.1	AUGUSTUS	CDS	78644	78705	1	-	2	ID=g3481.t1.c;Parent=g3481.t1; product="Copper acquisition factor BIM1-like domain-containing protein"; Dbxref=UniProtKB/TrEMBL:A0A0K3CG71; go_process="biological_process|0008150";go_function="molecular_function|0003674";go_component="cellular_component|0005575","membrane protein complex|0098796","protein-containing complex|0032991","mitochondrial protein-containing complex|0098798","inner mitochondrial membrane protein complex|0098800"
JABGON010000052.1	AUGUSTUS	exon	78644	78705	.	-	.	ID=g3481.t1.e1;Parent=g3481.t1
JABGON010000052.1	AUGUSTUS	CDS	78762	78915	1	-	0	ID=g3481.t1.c;Parent=g3481.t1
JABGON010000052.1	AUGUSTUS	exon	78762	78915	.	-	.	ID=g3481.t1.e2;Parent=g3481.t1
JABGON010000052.1	AUGUSTUS	CDS	79046	79128	1	-	2	ID=g3481.t1.c;Parent=g3481.t1
JABGON010000052.1	AUGUSTUS	exon	79046	79128	.	-	.	ID=g3481.t1.e3;Parent=g3481.t1
JABGON010000052.1	AUGUSTUS	CDS	79191	79271	1	-	2	ID=g3481.t1.c;Parent=g3481.t1
JABGON010000052.1	AUGUSTUS	exon	79191	79271	.	-	.	ID=g3481.t1.e4;Parent=g3481.t1
JABGON010000052.1	AUGUSTUS	CDS	79376	79444	1	-	2	ID=g3481.t1.c;Parent=g3481.t1
JABGON010000052.1	AUGUSTUS	exon	79376	79444	.	-	.	ID=g3481.t1.e5;Parent=g3481.t1
JABGON010000052.1	AUGUSTUS	CDS	79536	79641	1	-	0	ID=g3481.t1.c;Parent=g3481.t1
JABGON010000052.1	AUGUSTUS	exon	79536	79641	.	-	.	ID=g3481.t1.e6;Parent=g3481.t1
JABGON010000052.1	AUGUSTUS	CDS	79751	79930	1	-	0	ID=g3481.t1.c;Parent=g3481.t1
JABGON010000052.1	AUGUSTUS	exon	79751	79930	.	-	.	ID=g3481.t1.e7;Parent=g3481.t1
JABGON010000052.1	AUGUSTUS	start_codon	79928	79930	.	-	0	ID=g3481.t1.srt;Parent=g3481.t1
JABGON010000052.1	GeneMark.hmm3	mRNA	78644	79759	.	-	.	ID=g3481.t2;Parent=g3481
JABGON010000052.1	GeneMark.hmm3	stop_codon	78644	78646	.	-	0	ID=g3481.t2.stp;Parent=g3481.t2
JABGON010000052.1	GeneMark.hmm3	CDS	78644	78705	.	-	2	ID=g3481.t2.c;Parent=g3481.t2; product="hypothetical protein"; go_process="biological_process|0008150";go_function="molecular_function|0003674";go_component="cellular_component|0005575","membrane protein complex|0098796","protein-containing complex|0032991","mitochondrial protein-containing complex|0098798","inner mitochondrial membrane protein complex|0098800"
JABGON010000052.1	GeneMark.hmm3	exon	78644	78705	.	-	2	ID=g3481.t2.e1;Parent=g3481.t2
JABGON010000052.1	GeneMark.hmm3	mRNA	78644	79759	.	-	.	ID=g3481.t2;Parent=g3481
JABGON010000052.1	GeneMark.hmm3	CDS	78762	78915	.	-	0	ID=g3481.t2.c;Parent=g3481.t2; product="hypothetical protein"; go_process="biological_process|0008150";go_function="molecular_function|0003674";go_component="cellular_component|0005575","membrane protein complex|0098796","protein-containing complex|0032991","mitochondrial protein-containing complex|0098798","inner mitochondrial membrane protein complex|0098800"
JABGON010000052.1	GeneMark.hmm3	exon	78762	78915	.	-	0	ID=g3481.t2.e1;Parent=g3481.t2
JABGON010000052.1	GeneMark.hmm3	CDS	79046	79128	.	-	2	ID=g3481.t2.c;Parent=g3481.t2
JABGON010000052.1	GeneMark.hmm3	exon	79046	79128	.	-	2	ID=g3481.t2.e2;Parent=g3481.t2
JABGON010000052.1	GeneMark.hmm3	CDS	79191	79271	.	-	2	ID=g3481.t2.c;Parent=g3481.t2
JABGON010000052.1	GeneMark.hmm3	exon	79191	79271	.	-	2	ID=g3481.t2.e3;Parent=g3481.t2
JABGON010000052.1	GeneMark.hmm3	CDS	79376	79444	.	-	2	ID=g3481.t2.c;Parent=g3481.t2
JABGON010000052.1	GeneMark.hmm3	exon	79376	79444	.	-	2	ID=g3481.t2.e4;Parent=g3481.t2
JABGON010000052.1	GeneMark.hmm3	CDS	79536	79641	.	-	0	ID=g3481.t2.c;Parent=g3481.t2
JABGON010000052.1	GeneMark.hmm3	exon	79536	79641	.	-	0	ID=g3481.t2.e5;Parent=g3481.t2
JABGON010000052.1	GeneMark.hmm3	CDS	79751	79759	.	-	0	ID=g3481.t2.c;Parent=g3481.t2
JABGON010000052.1	GeneMark.hmm3	exon	79751	79759	.	-	0	ID=g3481.t2.e6;Parent=g3481.t2
JABGON010000052.1	GeneMark.hmm3	start_codon	79757	79759	.	-	0	ID=g3481.t2.srt;Parent=g3481.t2
JABGON010000052.1	AUGUSTUS	gene	80085	81412	.	+	.	ID=g3482
JABGON010000052.1	AUGUSTUS	mRNA	80085	81412	1	+	.	ID=g3482.t1;Parent=g3482
JABGON010000052.1	AUGUSTUS	start_codon	80085	80087	.	+	0	ID=g3482.t1.srt;Parent=g3482.t1
JABGON010000052.1	AUGUSTUS	CDS	80085	80290	1	+	0	ID=g3482.t1.c;Parent=g3482.t1; product="Putative ferric reductase transmembrane component"; Dbxref=UniProtKB/TrEMBL:A0A0K3CJY6; go_process="biological_process|0008150","cellular process|0009987","metabolic process|0008152","cellular metabolic process|0044237","organic substance metabolic process|0071704","primary metabolic process|0044238","nitrogen compound metabolic process|0006807","organic cyclic compound metabolic process|1901360","macromolecule metabolic process|0043170","cellular aromatic compound metabolic process|0006725","cellular nitrogen compound metabolic process|0034641","heterocycle metabolic process|0046483","nucleic acid metabolic process|0090304","nucleobase-containing compound metabolic process|0006139","RNA metabolic process|0016070","RNA splicing|0008380","RNA splicing, via transesterification reactions with bulged adenosine as nucleophile|0000377","RNA processing|0006396","RNA splicing, via transesterification reactions|0000375","mRNA splicing, via spliceosome|0000398","mRNA metabolic process|0016071","mRNA processing|0006397","regulation of biological process|0050789","biological regulation|0065007","regulation of cellular process|0050794","response to stimulus|0050896","response to stress|0006950","response to chemical|0042221","response to abiotic stimulus|0009628","response to external stimulus|0009605","response to oxygen-containing compound|1901700","response to external biotic stimulus|0043207","response to biotic stimulus|0009607","defense response|0006952","response to organic substance|0010033","regulation of response to stimulus|0048583","response to oxygen levels|0070482","response to lipid|0033993","response to hypoxia|0001666","response to decreased oxygen levels|0036293","response to wounding|0009611","regulation of cell communication|0010646","regulation of signaling|0023051","regulation of signal transduction|0009966","regulation of intracellular signal transduction|1902531","inflammatory response|0006954","regulation of I-kappaB kinase/NF-kappaB signaling|0043122","response to molecule of bacterial origin|0002237","response to lipopolysaccharide|0032496";go_function="molecular_function|0003674";go_component="cellular_component|0005575","cellular anatomical entity|0110165","protein-containing complex|0032991","cytoplasm|0005737","catalytic complex|1902494","ribonucleoprotein complex|1990904","spliceosomal complex|0005681","catalytic step 2 spliceosome|0071013","organelle|0043226","intracellular organelle|0043229","membrane-bounded organelle|0043227","intracellular membrane-bounded organelle|0043231","nucleus|0005634"
JABGON010000052.1	AUGUSTUS	exon	80085	80290	.	+	.	ID=g3482.t1.e1;Parent=g3482.t1
JABGON010000052.1	AUGUSTUS	CDS	80371	80525	1	+	1	ID=g3482.t1.c;Parent=g3482.t1
JABGON010000052.1	AUGUSTUS	exon	80371	80525	.	+	.	ID=g3482.t1.e2;Parent=g3482.t1
JABGON010000052.1	AUGUSTUS	CDS	80587	80623	1	+	2	ID=g3482.t1.c;Parent=g3482.t1
JABGON010000052.1	AUGUSTUS	exon	80587	80623	.	+	.	ID=g3482.t1.e3;Parent=g3482.t1
JABGON010000052.1	AUGUSTUS	CDS	80686	80843	1	+	1	ID=g3482.t1.c;Parent=g3482.t1
JABGON010000052.1	AUGUSTUS	exon	80686	80843	.	+	.	ID=g3482.t1.e4;Parent=g3482.t1
JABGON010000052.1	AUGUSTUS	CDS	80938	81161	1	+	2	ID=g3482.t1.c;Parent=g3482.t1
JABGON010000052.1	AUGUSTUS	exon	80938	81161	.	+	.	ID=g3482.t1.e5;Parent=g3482.t1
JABGON010000052.1	AUGUSTUS	CDS	81272	81412	1	+	0	ID=g3482.t1.c;Parent=g3482.t1
JABGON010000052.1	AUGUSTUS	exon	81272	81412	.	+	.	ID=g3482.t1.e6;Parent=g3482.t1
JABGON010000052.1	AUGUSTUS	stop_codon	81410	81412	.	+	0	ID=g3482.t1.stp;Parent=g3482.t1
JABGON010000052.1	AUGUSTUS	gene	83640	84573	.	+	.	ID=g3483
JABGON010000052.1	AUGUSTUS	mRNA	83640	84573	1	+	.	ID=g3483.t1;Parent=g3483
JABGON010000052.1	AUGUSTUS	start_codon	83640	83642	.	+	0	ID=g3483.t1.srt;Parent=g3483.t1
JABGON010000052.1	AUGUSTUS	CDS	83640	83859	1	+	0	ID=g3483.t1.c;Parent=g3483.t1; product="hypothetical protein"; Dbxref=UniProtKB/TrEMBL:A0A2T0A8X2; go_component="cellular_component|0005575","cellular anatomical entity|0110165","obsolete intrinsic component of membrane|0031224"
JABGON010000052.1	AUGUSTUS	exon	83640	83859	.	+	.	ID=g3483.t1.e1;Parent=g3483.t1
JABGON010000052.1	AUGUSTUS	CDS	83918	84573	1	+	2	ID=g3483.t1.c;Parent=g3483.t1
JABGON010000052.1	AUGUSTUS	exon	83918	84573	.	+	.	ID=g3483.t1.e2;Parent=g3483.t1
JABGON010000052.1	AUGUSTUS	stop_codon	84571	84573	.	+	0	ID=g3483.t1.stp;Parent=g3483.t1
JABGON010000052.1	AUGUSTUS	gene	84815	86259	.	-	.	ID=g3484
JABGON010000052.1	AUGUSTUS	mRNA	84815	86259	1	-	.	ID=g3484.t1;Parent=g3484
JABGON010000052.1	AUGUSTUS	stop_codon	84815	84817	.	-	0	ID=g3484.t1.stp;Parent=g3484.t1
JABGON010000052.1	AUGUSTUS	CDS	84815	84961	1	-	0	ID=g3484.t1.c;Parent=g3484.t1; product="Glycosyl hydrolase%2C five-bladed beta-propellor domain-containing protein"; Dbxref=UniProtKB/TrEMBL:A0A2T0A8Y8; go_process="biological_process|0008150","cellular process|0009987","metabolic process|0008152","cellular metabolic process|0044237","organic substance metabolic process|0071704","small molecule metabolic process|0044281","nitrogen compound metabolic process|0006807","cellular component organization or biogenesis|0071840","cellular component assembly|0022607","cellular component organization|0016043","organonitrogen compound metabolic process|1901564","protein-containing complex assembly|0065003","catabolic process|0009056","protein-containing complex organization|0043933","organic acid metabolic process|0006082","protein complex oligomerization|0051259","organic substance catabolic process|1901575","cellular catabolic process|0044248","small molecule catabolic process|0044282","sulfur compound metabolic process|0006790","organonitrogen compound catabolic process|1901565","organic acid catabolic process|0016054","protein homooligomerization|0051260","protein tetramerization|0051262","protein homotetramerization|0051289","xenobiotic metabolic process|0006805","xenobiotic catabolic process|0042178","sulfur compound catabolic process|0044273";go_function="molecular_function|0003674","binding|0005488","catalytic activity|0003824","ion binding|0043167","small molecule binding|0036094","cation binding|0043169","metal ion binding|0046872","transition metal ion binding|0046914","anion binding|0043168","obsolete cofactor binding|0048037","oxidoreductase activity|0016491","iron ion binding|0005506","vitamin binding|0019842","carboxylic acid binding|0031406","organic acid binding|0043177","carbohydrate binding|0030246","monosaccharide binding|0048029","obsolete coenzyme binding|0050662","ferrous iron binding|0008198","oxidoreductase activity, acting on paired donors, with incorporation or reduction of molecular oxygen|0016705","dioxygenase activity|0051213","L-ascorbic acid binding|0031418","2-oxoglutarate-dependent dioxygenase activity|0016706";go_component="cellular_component|0005575","cellular anatomical entity|0110165","cytoplasm|0005737","protein-containing complex|0032991","catalytic complex|1902494","oxidoreductase complex|1990204"
JABGON010000052.1	AUGUSTUS	exon	84815	84961	.	-	.	ID=g3484.t1.e1;Parent=g3484.t1
JABGON010000052.1	AUGUSTUS	CDS	85025	85211	1	-	1	ID=g3484.t1.c;Parent=g3484.t1
JABGON010000052.1	AUGUSTUS	exon	85025	85211	.	-	.	ID=g3484.t1.e2;Parent=g3484.t1
JABGON010000052.1	AUGUSTUS	CDS	85274	85474	1	-	1	ID=g3484.t1.c;Parent=g3484.t1
JABGON010000052.1	AUGUSTUS	exon	85274	85474	.	-	.	ID=g3484.t1.e3;Parent=g3484.t1
JABGON010000052.1	AUGUSTUS	CDS	85535	85560	1	-	0	ID=g3484.t1.c;Parent=g3484.t1
JABGON010000052.1	AUGUSTUS	exon	85535	85560	.	-	.	ID=g3484.t1.e4;Parent=g3484.t1
JABGON010000052.1	AUGUSTUS	CDS	85620	85912	1	-	2	ID=g3484.t1.c;Parent=g3484.t1
JABGON010000052.1	AUGUSTUS	exon	85620	85912	.	-	.	ID=g3484.t1.e5;Parent=g3484.t1
JABGON010000052.1	AUGUSTUS	CDS	85980	86259	1	-	0	ID=g3484.t1.c;Parent=g3484.t1
JABGON010000052.1	AUGUSTUS	exon	85980	86259	.	-	.	ID=g3484.t1.e6;Parent=g3484.t1
JABGON010000052.1	AUGUSTUS	start_codon	86257	86259	.	-	0	ID=g3484.t1.srt;Parent=g3484.t1
JABGON010000052.1	AUGUSTUS	gene	86828	90631	.	+	.	ID=g3485
JABGON010000052.1	AUGUSTUS	mRNA	86828	90631	1	+	.	ID=g3485.t1;Parent=g3485
JABGON010000052.1	AUGUSTUS	start_codon	86828	86830	.	+	0	ID=g3485.t1.srt;Parent=g3485.t1
JABGON010000052.1	AUGUSTUS	CDS	86828	86894	1	+	0	ID=g3485.t1.c;Parent=g3485.t1; product="hypothetical protein"; go_function="molecular_function|0003674","cation binding|0043169","binding|0005488","metal ion binding|0046872","ion binding|0043167";go_component="cellular anatomical entity|0110165","cellular_component|0005575"
JABGON010000052.1	AUGUSTUS	exon	86828	86894	.	+	.	ID=g3485.t1.e1;Parent=g3485.t1
JABGON010000052.1	AUGUSTUS	CDS	87244	87261	1	+	2	ID=g3485.t1.c;Parent=g3485.t1
JABGON010000052.1	AUGUSTUS	exon	87244	87261	.	+	.	ID=g3485.t1.e2;Parent=g3485.t1
JABGON010000052.1	AUGUSTUS	CDS	87368	87548	1	+	2	ID=g3485.t1.c;Parent=g3485.t1
JABGON010000052.1	AUGUSTUS	exon	87368	87548	.	+	.	ID=g3485.t1.e3;Parent=g3485.t1
JABGON010000052.1	AUGUSTUS	CDS	87604	88202	1	+	1	ID=g3485.t1.c;Parent=g3485.t1
JABGON010000052.1	AUGUSTUS	exon	87604	88202	.	+	.	ID=g3485.t1.e4;Parent=g3485.t1
JABGON010000052.1	AUGUSTUS	CDS	88289	89114	1	+	2	ID=g3485.t1.c;Parent=g3485.t1
JABGON010000052.1	AUGUSTUS	exon	88289	89114	.	+	.	ID=g3485.t1.e5;Parent=g3485.t1
JABGON010000052.1	AUGUSTUS	CDS	89171	89369	1	+	1	ID=g3485.t1.c;Parent=g3485.t1
JABGON010000052.1	AUGUSTUS	exon	89171	89369	.	+	.	ID=g3485.t1.e6;Parent=g3485.t1
JABGON010000052.1	AUGUSTUS	CDS	89424	89468	1	+	0	ID=g3485.t1.c;Parent=g3485.t1
JABGON010000052.1	AUGUSTUS	exon	89424	89468	.	+	.	ID=g3485.t1.e7;Parent=g3485.t1
JABGON010000052.1	AUGUSTUS	CDS	89521	90355	1	+	0	ID=g3485.t1.c;Parent=g3485.t1
JABGON010000052.1	AUGUSTUS	exon	89521	90355	.	+	.	ID=g3485.t1.e8;Parent=g3485.t1
JABGON010000052.1	AUGUSTUS	CDS	90417	90631	1	+	2	ID=g3485.t1.c;Parent=g3485.t1
JABGON010000052.1	AUGUSTUS	exon	90417	90631	.	+	.	ID=g3485.t1.e9;Parent=g3485.t1
JABGON010000052.1	AUGUSTUS	stop_codon	90629	90631	.	+	0	ID=g3485.t1.stp;Parent=g3485.t1
JABGON010000052.1	AUGUSTUS	gene	90905	92700	.	-	.	ID=g3486
JABGON010000052.1	AUGUSTUS	mRNA	90905	92700	1	-	.	ID=g3486.t1;Parent=g3486
JABGON010000052.1	AUGUSTUS	stop_codon	90905	90907	.	-	0	ID=g3486.t1.stp;Parent=g3486.t1
JABGON010000052.1	AUGUSTUS	CDS	90905	90922	1	-	0	ID=g3486.t1.c;Parent=g3486.t1; product="Dynactin subunit 5"; Dbxref=UniProtKB/TrEMBL:A0A0K3CCN8; go_process="biological_process|0008150","cellular process|0009987","metabolic process|0008152","cellular metabolic process|0044237","organic substance metabolic process|0071704","primary metabolic process|0044238","small molecule metabolic process|0044281","lipid metabolic process|0006629","cellular lipid metabolic process|0044255","organic acid metabolic process|0006082","oxoacid metabolic process|0043436","carboxylic acid metabolic process|0019752";go_function="molecular_function|0003674","catalytic activity|0003824","oxidoreductase activity|0016491","oxidoreductase activity, acting on CH-OH group of donors|0016614","oxidoreductase activity, acting on the CH-OH group of donors, NAD or NADP as acceptor|0016616","binding|0005488","organic cyclic compound binding|0097159","heterocyclic compound binding|1901363","ion binding|0043167","aldo-keto reductase (NADP) activity|0004033","alcohol dehydrogenase (NADP+) activity|0008106","protein binding|0005515";go_component="cellular_component|0005575","cellular anatomical entity|0110165","organelle|0043226","intracellular organelle|0043229","intracellular membrane-bounded organelle|0043231","membrane-bounded organelle|0043227"
JABGON010000052.1	AUGUSTUS	exon	90905	90922	.	-	.	ID=g3486.t1.e1;Parent=g3486.t1
JABGON010000052.1	AUGUSTUS	CDS	91015	91074	1	-	0	ID=g3486.t1.c;Parent=g3486.t1
JABGON010000052.1	AUGUSTUS	exon	91015	91074	.	-	.	ID=g3486.t1.e2;Parent=g3486.t1
JABGON010000052.1	AUGUSTUS	CDS	91150	91273	1	-	1	ID=g3486.t1.c;Parent=g3486.t1
JABGON010000052.1	AUGUSTUS	exon	91150	91273	.	-	.	ID=g3486.t1.e3;Parent=g3486.t1
JABGON010000052.1	AUGUSTUS	CDS	91368	91453	1	-	0	ID=g3486.t1.c;Parent=g3486.t1
JABGON010000052.1	AUGUSTUS	exon	91368	91453	.	-	.	ID=g3486.t1.e4;Parent=g3486.t1
JABGON010000052.1	AUGUSTUS	CDS	91537	91563	1	-	0	ID=g3486.t1.c;Parent=g3486.t1
JABGON010000052.1	AUGUSTUS	exon	91537	91563	.	-	.	ID=g3486.t1.e5;Parent=g3486.t1
JABGON010000052.1	AUGUSTUS	CDS	91647	91710	1	-	1	ID=g3486.t1.c;Parent=g3486.t1
JABGON010000052.1	AUGUSTUS	exon	91647	91710	.	-	.	ID=g3486.t1.e6;Parent=g3486.t1
JABGON010000052.1	AUGUSTUS	CDS	91778	91836	1	-	0	ID=g3486.t1.c;Parent=g3486.t1
JABGON010000052.1	AUGUSTUS	exon	91778	91836	.	-	.	ID=g3486.t1.e7;Parent=g3486.t1
JABGON010000052.1	AUGUSTUS	CDS	91904	91946	1	-	1	ID=g3486.t1.c;Parent=g3486.t1
JABGON010000052.1	AUGUSTUS	exon	91904	91946	.	-	.	ID=g3486.t1.e8;Parent=g3486.t1
JABGON010000052.1	AUGUSTUS	CDS	92062	92205	1	-	1	ID=g3486.t1.c;Parent=g3486.t1
JABGON010000052.1	AUGUSTUS	exon	92062	92205	.	-	.	ID=g3486.t1.e9;Parent=g3486.t1
JABGON010000052.1	AUGUSTUS	CDS	92267	92445	1	-	0	ID=g3486.t1.c;Parent=g3486.t1
JABGON010000052.1	AUGUSTUS	exon	92267	92445	.	-	.	ID=g3486.t1.e10;Parent=g3486.t1
JABGON010000052.1	AUGUSTUS	CDS	92507	92566	1	-	0	ID=g3486.t1.c;Parent=g3486.t1
JABGON010000052.1	AUGUSTUS	exon	92507	92566	.	-	.	ID=g3486.t1.e11;Parent=g3486.t1
JABGON010000052.1	AUGUSTUS	CDS	92647	92700	1	-	0	ID=g3486.t1.c;Parent=g3486.t1
JABGON010000052.1	AUGUSTUS	exon	92647	92700	.	-	.	ID=g3486.t1.e12;Parent=g3486.t1
JABGON010000052.1	AUGUSTUS	start_codon	92698	92700	.	-	0	ID=g3486.t1.srt;Parent=g3486.t1
JABGON010000052.1	AUGUSTUS	gene	93242	97549	.	+	.	ID=g3487
JABGON010000052.1	AUGUSTUS	mRNA	93242	97549	1	+	.	ID=g3487.t1;Parent=g3487
JABGON010000052.1	AUGUSTUS	start_codon	93242	93244	.	+	0	ID=g3487.t1.srt;Parent=g3487.t1
JABGON010000052.1	AUGUSTUS	CDS	93242	94196	1	+	0	ID=g3487.t1.c;Parent=g3487.t1; product="hypothetical protein"; Dbxref=UniProtKB/TrEMBL:A0A2T0A975; go_process="biological_process|0008150","cellular process|0009987","biological regulation|0065007","regulation of biological process|0050789","regulation of cellular process|0050794","metabolic process|0008152","organic substance metabolic process|0071704","cellular metabolic process|0044237","primary metabolic process|0044238","nitrogen compound metabolic process|0006807","signal transduction|0007165","macromolecule metabolic process|0043170","response to stimulus|0050896","cellular response to stress|0033554","cellular response to stimulus|0051716","organic cyclic compound metabolic process|1901360","response to stress|0006950","cellular aromatic compound metabolic process|0006725","heterocycle metabolic process|0046483","nucleobase-containing compound metabolic process|0006139","cellular nitrogen compound metabolic process|0034641","nucleic acid metabolic process|0090304","response to endoplasmic reticulum stress|0034976","RNA metabolic process|0016070","mRNA metabolic process|0016071","endoplasmic reticulum unfolded protein response|0030968","organonitrogen compound metabolic process|1901564","phosphorylation|0016310","phosphorus metabolic process|0006793","phosphate-containing compound metabolic process|0006796","protein metabolic process|0019538","regulation of metabolic process|0019222","cellular macromolecule metabolic process|0044260","RNA processing|0006396","mRNA processing|0006397","protein phosphorylation|0006468","protein modification process|0036211","macromolecule modification|0043412","protein modification process|0006464","protein metabolic process|0044267","regulation of cellular metabolic process|0031323","positive regulation of biological process|0048518","positive regulation of cellular process|0048522","regulation of macromolecule metabolic process|0060255","intracellular signal transduction|0035556","regulation of primary metabolic process|0080090","regulation of nitrogen compound metabolic process|0051171","response to chemical|0042221","regulation of gene expression|0010468","positive regulation of metabolic process|0009893","response to organic substance|0010033","positive regulation of cellular metabolic process|0031325","apoptotic signaling pathway|0097190","regulation of nucleobase-containing compound metabolic process|0019219","intrinsic apoptotic signaling pathway|0097193","regulation of cell communication|0010646","regulation of signaling|0023051","regulation of signal transduction|0009966","regulation of response to stimulus|0048583","regulation of RNA metabolic process|0051252","positive regulation of macromolecule metabolic process|0010604","response to oxygen-containing compound|1901700","positive regulation of nitrogen compound metabolic process|0051173","response to antibiotic|0046677","intrinsic apoptotic signaling pathway in response to endoplasmic reticulum stress|0070059","negative regulation of biological process|0048519","regulation of protein metabolic process|0032268","regulation of protein metabolic process|0051246";go_function="molecular_function|0003674","binding|0005488","protein binding|0005515","organic cyclic compound binding|0097159","heterocyclic compound binding|1901363","ion binding|0043167","catalytic activity|0003824","carbohydrate derivative binding|0097367","transferase activity|0016740","transferase activity, transferring phosphorus-containing groups|0016772","anion binding|0043168","small molecule binding|0036094","catalytic activity, acting on a protein|0140096","nucleoside phosphate binding|1901265","nucleotide binding|0000166","purine nucleotide binding|0017076","purine ribonucleoside triphosphate binding|0035639","kinase activity|0016301","obsolete drug binding|0008144","phosphotransferase activity, alcohol group as acceptor|0016773","adenyl nucleotide binding|0030554","purine ribonucleotide binding|0032555","ATP binding|0005524","adenyl ribonucleotide binding|0032559","ribonucleotide binding|0032553","protein kinase activity|0004672","protein serine/threonine kinase activity|0004674","protein serine/threonine/tyrosine kinase activity|0004712","hydrolase activity|0016787","unfolded protein binding|0051082","hydrolase activity, acting on ester bonds|0016788","catalytic activity, acting on RNA|0140098","nuclease activity|0004518","endonuclease activity|0004519","ribonuclease activity|0004540","RNA endonuclease activity|0004521","metal ion binding|0046872","cation binding|0043169","signaling receptor binding|0005102","signaling receptor regulator activity|0030545","signaling receptor activator activity|0030546","receptor ligand activity|0048018","hormone activity|0005179","molecular function regulator activity|0098772","identical protein binding|0042802","enzyme binding|0019899","G protein-coupled receptor binding|0001664","neuropeptide receptor binding|0071855";go_component="cellular_component|0005575","cellular anatomical entity|0110165","protein-containing complex|0032991","organelle|0043226","intracellular organelle|0043229","membrane-bounded organelle|0043227","intracellular membrane-bounded organelle|0043231","membrane protein complex|0098796","obsolete intrinsic component of membrane|0031224","membrane|0016021"
JABGON010000052.1	AUGUSTUS	exon	93242	94196	.	+	.	ID=g3487.t1.e1;Parent=g3487.t1
JABGON010000052.1	AUGUSTUS	CDS	94253	96085	1	+	2	ID=g3487.t1.c;Parent=g3487.t1
JABGON010000052.1	AUGUSTUS	exon	94253	96085	.	+	.	ID=g3487.t1.e2;Parent=g3487.t1
JABGON010000052.1	AUGUSTUS	CDS	96140	96974	1	+	2	ID=g3487.t1.c;Parent=g3487.t1
JABGON010000052.1	AUGUSTUS	exon	96140	96974	.	+	.	ID=g3487.t1.e3;Parent=g3487.t1
JABGON010000052.1	AUGUSTUS	CDS	97037	97304	1	+	1	ID=g3487.t1.c;Parent=g3487.t1
JABGON010000052.1	AUGUSTUS	exon	97037	97304	.	+	.	ID=g3487.t1.e4;Parent=g3487.t1
JABGON010000052.1	AUGUSTUS	CDS	97361	97549	1	+	0	ID=g3487.t1.c;Parent=g3487.t1
JABGON010000052.1	AUGUSTUS	exon	97361	97549	.	+	.	ID=g3487.t1.e5;Parent=g3487.t1
JABGON010000052.1	AUGUSTUS	stop_codon	97547	97549	.	+	0	ID=g3487.t1.stp;Parent=g3487.t1
JABGON010000052.1	AUGUSTUS	gene	98811	102738	.	+	.	ID=g3488
JABGON010000052.1	AUGUSTUS	mRNA	98811	102738	1	+	.	ID=g3488.t1;Parent=g3488
JABGON010000052.1	AUGUSTUS	start_codon	98811	98813	.	+	0	ID=g3488.t1.srt;Parent=g3488.t1
JABGON010000052.1	AUGUSTUS	CDS	98811	99036	1	+	0	ID=g3488.t1.c;Parent=g3488.t1; product="hypothetical protein"; go_function="molecular_function|0003674","molecular function regulator activity|0098772","binding|0005488","receptor ligand activity|0048018","protein binding|0005515","signaling receptor activator activity|0030546","signaling receptor binding|0005102","signaling receptor regulator activity|0030545","hormone activity|0005179";go_component="cellular_component|0005575","cellular anatomical entity|0110165"
JABGON010000052.1	AUGUSTUS	exon	98811	99036	.	+	.	ID=g3488.t1.e1;Parent=g3488.t1
JABGON010000052.1	AUGUSTUS	CDS	99096	99165	1	+	2	ID=g3488.t1.c;Parent=g3488.t1
JABGON010000052.1	AUGUSTUS	exon	99096	99165	.	+	.	ID=g3488.t1.e2;Parent=g3488.t1
JABGON010000052.1	AUGUSTUS	CDS	99224	99403	1	+	1	ID=g3488.t1.c;Parent=g3488.t1
JABGON010000052.1	AUGUSTUS	exon	99224	99403	.	+	.	ID=g3488.t1.e3;Parent=g3488.t1
JABGON010000052.1	AUGUSTUS	CDS	99463	99536	1	+	1	ID=g3488.t1.c;Parent=g3488.t1
JABGON010000052.1	AUGUSTUS	exon	99463	99536	.	+	.	ID=g3488.t1.e4;Parent=g3488.t1
JABGON010000052.1	AUGUSTUS	CDS	99589	99664	1	+	2	ID=g3488.t1.c;Parent=g3488.t1
JABGON010000052.1	AUGUSTUS	exon	99589	99664	.	+	.	ID=g3488.t1.e5;Parent=g3488.t1
JABGON010000052.1	AUGUSTUS	CDS	99720	99796	1	+	1	ID=g3488.t1.c;Parent=g3488.t1
JABGON010000052.1	AUGUSTUS	exon	99720	99796	.	+	.	ID=g3488.t1.e6;Parent=g3488.t1
JABGON010000052.1	AUGUSTUS	CDS	99858	99930	1	+	2	ID=g3488.t1.c;Parent=g3488.t1
JABGON010000052.1	AUGUSTUS	exon	99858	99930	.	+	.	ID=g3488.t1.e7;Parent=g3488.t1
JABGON010000052.1	AUGUSTUS	CDS	100011	100166	1	+	1	ID=g3488.t1.c;Parent=g3488.t1
JABGON010000052.1	AUGUSTUS	exon	100011	100166	.	+	.	ID=g3488.t1.e8;Parent=g3488.t1
JABGON010000052.1	AUGUSTUS	CDS	100228	100322	1	+	1	ID=g3488.t1.c;Parent=g3488.t1
JABGON010000052.1	AUGUSTUS	exon	100228	100322	.	+	.	ID=g3488.t1.e9;Parent=g3488.t1
JABGON010000052.1	AUGUSTUS	CDS	100379	100454	1	+	2	ID=g3488.t1.c;Parent=g3488.t1
JABGON010000052.1	AUGUSTUS	exon	100379	100454	.	+	.	ID=g3488.t1.e10;Parent=g3488.t1
JABGON010000052.1	AUGUSTUS	CDS	100512	100684	1	+	1	ID=g3488.t1.c;Parent=g3488.t1
JABGON010000052.1	AUGUSTUS	exon	100512	100684	.	+	.	ID=g3488.t1.e11;Parent=g3488.t1
JABGON010000052.1	AUGUSTUS	CDS	100744	100819	1	+	2	ID=g3488.t1.c;Parent=g3488.t1
JABGON010000052.1	AUGUSTUS	exon	100744	100819	.	+	.	ID=g3488.t1.e12;Parent=g3488.t1
JABGON010000052.1	AUGUSTUS	CDS	100879	100964	1	+	1	ID=g3488.t1.c;Parent=g3488.t1
JABGON010000052.1	AUGUSTUS	exon	100879	100964	.	+	.	ID=g3488.t1.e13;Parent=g3488.t1
JABGON010000052.1	AUGUSTUS	CDS	101027	101102	1	+	2	ID=g3488.t1.c;Parent=g3488.t1
JABGON010000052.1	AUGUSTUS	exon	101027	101102	.	+	.	ID=g3488.t1.e14;Parent=g3488.t1
JABGON010000052.1	AUGUSTUS	CDS	101164	101211	1	+	1	ID=g3488.t1.c;Parent=g3488.t1
JABGON010000052.1	AUGUSTUS	exon	101164	101211	.	+	.	ID=g3488.t1.e15;Parent=g3488.t1
JABGON010000052.1	AUGUSTUS	CDS	101271	101314	1	+	1	ID=g3488.t1.c;Parent=g3488.t1
JABGON010000052.1	AUGUSTUS	exon	101271	101314	.	+	.	ID=g3488.t1.e16;Parent=g3488.t1
JABGON010000052.1	AUGUSTUS	CDS	101388	101555	1	+	2	ID=g3488.t1.c;Parent=g3488.t1
JABGON010000052.1	AUGUSTUS	exon	101388	101555	.	+	.	ID=g3488.t1.e17;Parent=g3488.t1
JABGON010000052.1	AUGUSTUS	CDS	101613	101685	1	+	2	ID=g3488.t1.c;Parent=g3488.t1
JABGON010000052.1	AUGUSTUS	exon	101613	101685	.	+	.	ID=g3488.t1.e18;Parent=g3488.t1
JABGON010000052.1	AUGUSTUS	CDS	101741	101943	1	+	1	ID=g3488.t1.c;Parent=g3488.t1
JABGON010000052.1	AUGUSTUS	exon	101741	101943	.	+	.	ID=g3488.t1.e19;Parent=g3488.t1
JABGON010000052.1	AUGUSTUS	CDS	102023	102181	1	+	2	ID=g3488.t1.c;Parent=g3488.t1
JABGON010000052.1	AUGUSTUS	exon	102023	102181	.	+	.	ID=g3488.t1.e20;Parent=g3488.t1
JABGON010000052.1	AUGUSTUS	CDS	102235	102307	1	+	2	ID=g3488.t1.c;Parent=g3488.t1
JABGON010000052.1	AUGUSTUS	exon	102235	102307	.	+	.	ID=g3488.t1.e21;Parent=g3488.t1
JABGON010000052.1	AUGUSTUS	CDS	102362	102508	1	+	1	ID=g3488.t1.c;Parent=g3488.t1
JABGON010000052.1	AUGUSTUS	exon	102362	102508	.	+	.	ID=g3488.t1.e22;Parent=g3488.t1
JABGON010000052.1	AUGUSTUS	CDS	102578	102619	1	+	1	ID=g3488.t1.c;Parent=g3488.t1
JABGON010000052.1	AUGUSTUS	exon	102578	102619	.	+	.	ID=g3488.t1.e23;Parent=g3488.t1
JABGON010000052.1	AUGUSTUS	CDS	102681	102738	1	+	1	ID=g3488.t1.c;Parent=g3488.t1
JABGON010000052.1	AUGUSTUS	exon	102681	102738	.	+	.	ID=g3488.t1.e24;Parent=g3488.t1
JABGON010000052.1	AUGUSTUS	stop_codon	102736	102738	.	+	0	ID=g3488.t1.stp;Parent=g3488.t1
JABGON010000052.1	AUGUSTUS	gene	103130	104766	.	+	.	ID=g3489
JABGON010000052.1	AUGUSTUS	mRNA	103130	104766	1	+	.	ID=g3489.t1;Parent=g3489
JABGON010000052.1	AUGUSTUS	start_codon	103130	103132	.	+	0	ID=g3489.t1.srt;Parent=g3489.t1
JABGON010000052.1	AUGUSTUS	CDS	103130	103162	1	+	0	ID=g3489.t1.c;Parent=g3489.t1; product="Dynactin subunit 5"; Dbxref=UniProtKB/TrEMBL:A0A2T0A8Z7; go_function="molecular_function|0003674";go_component="cellular anatomical entity|0110165","cellular_component|0005575"
JABGON010000052.1	AUGUSTUS	exon	103130	103162	.	+	.	ID=g3489.t1.e1;Parent=g3489.t1
JABGON010000052.1	AUGUSTUS	CDS	103238	103437	1	+	0	ID=g3489.t1.c;Parent=g3489.t1
JABGON010000052.1	AUGUSTUS	exon	103238	103437	.	+	.	ID=g3489.t1.e2;Parent=g3489.t1
JABGON010000052.1	AUGUSTUS	CDS	103493	103735	1	+	1	ID=g3489.t1.c;Parent=g3489.t1
JABGON010000052.1	AUGUSTUS	exon	103493	103735	.	+	.	ID=g3489.t1.e3;Parent=g3489.t1
JABGON010000052.1	AUGUSTUS	CDS	103793	104047	1	+	1	ID=g3489.t1.c;Parent=g3489.t1
JABGON010000052.1	AUGUSTUS	exon	103793	104047	.	+	.	ID=g3489.t1.e4;Parent=g3489.t1
JABGON010000052.1	AUGUSTUS	CDS	104106	104766	1	+	1	ID=g3489.t1.c;Parent=g3489.t1
JABGON010000052.1	AUGUSTUS	exon	104106	104766	.	+	.	ID=g3489.t1.e5;Parent=g3489.t1
JABGON010000052.1	AUGUSTUS	stop_codon	104764	104766	.	+	0	ID=g3489.t1.stp;Parent=g3489.t1
JABGON010000052.1	AUGUSTUS	gene	105108	106421	.	+	.	ID=g3490
JABGON010000052.1	AUGUSTUS	mRNA	105108	106421	1	+	.	ID=g3490.t1;Parent=g3490
JABGON010000052.1	AUGUSTUS	start_codon	105108	105110	.	+	0	ID=g3490.t1.srt;Parent=g3490.t1
JABGON010000052.1	AUGUSTUS	CDS	105108	105175	1	+	0	ID=g3490.t1.c;Parent=g3490.t1; product="hypothetical protein"; Dbxref=UniProtKB/TrEMBL:A0A2T0A934; go_process="biological_process|0008150","cellular process|0009987","metabolic process|0008152","cellular metabolic process|0044237","organic substance metabolic process|0071704","primary metabolic process|0044238","nitrogen compound metabolic process|0006807","macromolecule metabolic process|0043170","cellular nitrogen compound metabolic process|0034641","cellular aromatic compound metabolic process|0006725","heterocycle metabolic process|0046483","organic cyclic compound metabolic process|1901360","nucleobase-containing compound metabolic process|0006139","nucleic acid metabolic process|0090304","RNA metabolic process|0016070","ncRNA metabolic process|0034660","RNA processing|0006396","ncRNA processing|0034470","rRNA processing|0006364","rRNA metabolic process|0016072","nucleic acid phosphodiester bond hydrolysis|0090305","RNA phosphodiester bond hydrolysis|0090501","RNA phosphodiester bond hydrolysis, endonucleolytic|0090502","cleavage involved in rRNA processing|0000469","ncRNA 5'-end processing|0034471","RNA 5'-end processing|0000966","maturation of SSU-rRNA|0030490","endonucleolytic cleavage of tricistronic rRNA transcript (SSU-rRNA, 5.8S rRNA, LSU-rRNA)|0000479","endonucleolytic cleavage involved in rRNA processing|0000478","maturation of SSU-rRNA from tricistronic rRNA transcript (SSU-rRNA, 5.8S rRNA, LSU-rRNA)|0000462","endonucleolytic cleavage in ITS1 to separate SSU-rRNA from 5.8S rRNA and LSU-rRNA from tricistronic rRNA transcript (SSU-rRNA, 5.8S rRNA, LSU-rRNA)|0000447";go_function="molecular_function|0003674","binding|0005488","heterocyclic compound binding|1901363","organic cyclic compound binding|0097159","nucleic acid binding|0003676","RNA binding|0003723","rRNA binding|0019843","small ribosomal subunit rRNA binding|0070181";go_component="cellular_component|0005575","cellular anatomical entity|0110165","intracellular organelle|0043229","organelle|0043226","protein-containing complex|0032991","intracellular non-membrane-bounded organelle|0043232","non-membrane-bounded organelle|0043228","ribonucleoprotein complex|1990904","nucleolus|0005730","preribosome|0030684","small-subunit processome|0032040","membrane-bounded organelle|0043227","intracellular membrane-bounded organelle|0043231"
JABGON010000052.1	AUGUSTUS	exon	105108	105175	.	+	.	ID=g3490.t1.e1;Parent=g3490.t1
JABGON010000052.1	AUGUSTUS	CDS	105241	105260	1	+	1	ID=g3490.t1.c;Parent=g3490.t1
JABGON010000052.1	AUGUSTUS	exon	105241	105260	.	+	.	ID=g3490.t1.e2;Parent=g3490.t1
JABGON010000052.1	AUGUSTUS	CDS	105355	105444	1	+	2	ID=g3490.t1.c;Parent=g3490.t1
JABGON010000052.1	AUGUSTUS	exon	105355	105444	.	+	.	ID=g3490.t1.e3;Parent=g3490.t1
JABGON010000052.1	AUGUSTUS	CDS	105508	105651	1	+	2	ID=g3490.t1.c;Parent=g3490.t1
JABGON010000052.1	AUGUSTUS	exon	105508	105651	.	+	.	ID=g3490.t1.e4;Parent=g3490.t1
JABGON010000052.1	AUGUSTUS	CDS	105716	105870	1	+	2	ID=g3490.t1.c;Parent=g3490.t1
JABGON010000052.1	AUGUSTUS	exon	105716	105870	.	+	.	ID=g3490.t1.e5;Parent=g3490.t1
JABGON010000052.1	AUGUSTUS	CDS	105969	106421	1	+	0	ID=g3490.t1.c;Parent=g3490.t1
JABGON010000052.1	AUGUSTUS	exon	105969	106421	.	+	.	ID=g3490.t1.e6;Parent=g3490.t1
JABGON010000052.1	AUGUSTUS	stop_codon	106419	106421	.	+	0	ID=g3490.t1.stp;Parent=g3490.t1
JABGON010000052.1	AUGUSTUS	gene	106688	107869	.	+	.	ID=g3491
JABGON010000052.1	AUGUSTUS	mRNA	106688	107869	1	+	.	ID=g3491.t1;Parent=g3491
JABGON010000052.1	AUGUSTUS	start_codon	106688	106690	.	+	0	ID=g3491.t1.srt;Parent=g3491.t1
JABGON010000052.1	AUGUSTUS	CDS	106688	106724	1	+	0	ID=g3491.t1.c;Parent=g3491.t1; product="hypothetical protein"; Dbxref=UniProtKB/TrEMBL:A0A2T0A8Y3; go_function="molecular_function|0003674","binding|0005488","protein binding|0005515","signaling receptor regulator activity|0030545","receptor ligand activity|0048018","signaling receptor activator activity|0030546","signaling receptor binding|0005102","hormone activity|0005179","molecular function regulator activity|0098772";go_component="cellular_component|0005575","cellular anatomical entity|0110165"
JABGON010000052.1	AUGUSTUS	exon	106688	106724	.	+	.	ID=g3491.t1.e1;Parent=g3491.t1
JABGON010000052.1	AUGUSTUS	CDS	106785	106945	1	+	2	ID=g3491.t1.c;Parent=g3491.t1
JABGON010000052.1	AUGUSTUS	exon	106785	106945	.	+	.	ID=g3491.t1.e2;Parent=g3491.t1
JABGON010000052.1	AUGUSTUS	CDS	107003	107085	1	+	0	ID=g3491.t1.c;Parent=g3491.t1
JABGON010000052.1	AUGUSTUS	exon	107003	107085	.	+	.	ID=g3491.t1.e3;Parent=g3491.t1
JABGON010000052.1	AUGUSTUS	CDS	107144	107217	1	+	1	ID=g3491.t1.c;Parent=g3491.t1
JABGON010000052.1	AUGUSTUS	exon	107144	107217	.	+	.	ID=g3491.t1.e4;Parent=g3491.t1
JABGON010000052.1	AUGUSTUS	CDS	107278	107429	1	+	2	ID=g3491.t1.c;Parent=g3491.t1
JABGON010000052.1	AUGUSTUS	exon	107278	107429	.	+	.	ID=g3491.t1.e5;Parent=g3491.t1
JABGON010000052.1	AUGUSTUS	CDS	107486	107869	1	+	0	ID=g3491.t1.c;Parent=g3491.t1
JABGON010000052.1	AUGUSTUS	exon	107486	107869	.	+	.	ID=g3491.t1.e6;Parent=g3491.t1
JABGON010000052.1	AUGUSTUS	stop_codon	107867	107869	.	+	0	ID=g3491.t1.stp;Parent=g3491.t1
JABGON010000052.1	AUGUSTUS	gene	110151	112135	.	-	.	ID=g3492
JABGON010000052.1	AUGUSTUS	mRNA	110151	112135	1	-	.	ID=g3492.t1;Parent=g3492
JABGON010000052.1	AUGUSTUS	stop_codon	110151	110153	.	-	0	ID=g3492.t1.stp;Parent=g3492.t1
JABGON010000052.1	AUGUSTUS	CDS	110151	110295	1	-	1	ID=g3492.t1.c;Parent=g3492.t1; product="Rab-GAP TBC domain-containing protein"; Dbxref=UniProtKB/TrEMBL:A0A2T0A8Y4; go_process="biological_process|0008150","cellular process|0009987","cellular component organization or biogenesis|0071840","cellular component organization|0016043","protein-containing complex organization|0043933","cellular component disassembly|0022411","protein-containing complex disassembly|0032984","protein-containing complex disassembly|0043624","translational termination|0006415","biological regulation|0065007","regulation of biological process|0050789","metabolic process|0008152","cellular metabolic process|0044237","organic substance metabolic process|0071704","macromolecule metabolic process|0043170","primary metabolic process|0044238","heterocycle metabolic process|0046483","nitrogen compound metabolic process|0006807","organic cyclic compound metabolic process|1901360","nucleobase-containing compound metabolic process|0006139","cellular aromatic compound metabolic process|0006725","nucleic acid metabolic process|0090304","cellular nitrogen compound metabolic process|0034641","RNA metabolic process|0016070","cellular macromolecule metabolic process|0044260","macromolecule modification|0043412","regulation of cellular process|0050794","protein metabolic process|0044267","protein modification process|0036211","protein modification process|0006464","organonitrogen compound metabolic process|1901564","protein metabolic process|0019538","regulation of cellular metabolic process|0031323","regulation of metabolic process|0019222","regulation of macromolecule biosynthetic process|0010556","regulation of cellular macromolecule biosynthetic process|2000112","regulation of cellular biosynthetic process|0031326","regulation of biosynthetic process|0009889","regulation of primary metabolic process|0080090","regulation of macromolecule metabolic process|0060255","regulation of nitrogen compound metabolic process|0051171","negative regulation of biological process|0048519","regulation of gene expression|0010468";go_function="molecular_function|0003674","binding|0005488","organic cyclic compound binding|0097159","heterocyclic compound binding|1901363","nucleic acid binding|0003676","RNA binding|0003723","mRNA binding|0003729","translation regulator activity|0045182","translation regulator activity, nucleic acid binding|0090079","translation factor activity, RNA binding|0008135";go_component="cellular_component|0005575","cellular anatomical entity|0110165","protein-containing complex|0032991","cytosol|0005829"
JABGON010000052.1	AUGUSTUS	exon	110151	110295	.	-	.	ID=g3492.t1.e1;Parent=g3492.t1
JABGON010000052.1	AUGUSTUS	CDS	110358	110741	1	-	1	ID=g3492.t1.c;Parent=g3492.t1
JABGON010000052.1	AUGUSTUS	exon	110358	110741	.	-	.	ID=g3492.t1.e2;Parent=g3492.t1
JABGON010000052.1	AUGUSTUS	CDS	110797	111296	1	-	0	ID=g3492.t1.c;Parent=g3492.t1
JABGON010000052.1	AUGUSTUS	exon	110797	111296	.	-	.	ID=g3492.t1.e3;Parent=g3492.t1
JABGON010000052.1	AUGUSTUS	CDS	111358	111384	1	-	0	ID=g3492.t1.c;Parent=g3492.t1
JABGON010000052.1	AUGUSTUS	exon	111358	111384	.	-	.	ID=g3492.t1.e4;Parent=g3492.t1
JABGON010000052.1	AUGUSTUS	CDS	111446	111647	1	-	1	ID=g3492.t1.c;Parent=g3492.t1
JABGON010000052.1	AUGUSTUS	exon	111446	111647	.	-	.	ID=g3492.t1.e5;Parent=g3492.t1
JABGON010000052.1	AUGUSTUS	CDS	111718	111751	1	-	2	ID=g3492.t1.c;Parent=g3492.t1
JABGON010000052.1	AUGUSTUS	exon	111718	111751	.	-	.	ID=g3492.t1.e6;Parent=g3492.t1
JABGON010000052.1	AUGUSTUS	CDS	111810	111839	1	-	2	ID=g3492.t1.c;Parent=g3492.t1
JABGON010000052.1	AUGUSTUS	exon	111810	111839	.	-	.	ID=g3492.t1.e7;Parent=g3492.t1
JABGON010000052.1	AUGUSTUS	CDS	111946	111959	1	-	1	ID=g3492.t1.c;Parent=g3492.t1
JABGON010000052.1	AUGUSTUS	exon	111946	111959	.	-	.	ID=g3492.t1.e8;Parent=g3492.t1
JABGON010000052.1	AUGUSTUS	CDS	112095	112135	1	-	0	ID=g3492.t1.c;Parent=g3492.t1
JABGON010000052.1	AUGUSTUS	exon	112095	112135	.	-	.	ID=g3492.t1.e9;Parent=g3492.t1
JABGON010000052.1	AUGUSTUS	start_codon	112133	112135	.	-	0	ID=g3492.t1.srt;Parent=g3492.t1
JABGON010000052.1	gmst	mRNA	110151	111743	.	-	.	ID=g3492.t2;Parent=g3492
JABGON010000052.1	gmst	stop_codon	110151	110153	244.216403	-	0	ID=g3492.t2.stp;Parent=g3492.t2
JABGON010000052.1	gmst	CDS	110151	110295	244.216403	-	1	ID=g3492.t2.c;Parent=g3492.t2; product="Rab-GAP TBC domain-containing protein"; Dbxref=UniProtKB/TrEMBL:A0A2T0A8Y4; go_process="biological_process|0008150","cellular process|0009987","cellular component organization or biogenesis|0071840","cellular component organization|0016043","protein-containing complex organization|0043933","cellular component disassembly|0022411","protein-containing complex disassembly|0032984","protein-containing complex disassembly|0043624","translational termination|0006415","biological regulation|0065007","regulation of biological process|0050789","metabolic process|0008152","cellular metabolic process|0044237","organic substance metabolic process|0071704","macromolecule metabolic process|0043170","primary metabolic process|0044238","heterocycle metabolic process|0046483","nitrogen compound metabolic process|0006807","organic cyclic compound metabolic process|1901360","nucleobase-containing compound metabolic process|0006139","cellular aromatic compound metabolic process|0006725","nucleic acid metabolic process|0090304","cellular nitrogen compound metabolic process|0034641","RNA metabolic process|0016070","cellular macromolecule metabolic process|0044260","macromolecule modification|0043412","regulation of cellular process|0050794","protein metabolic process|0044267","protein modification process|0036211","protein modification process|0006464","organonitrogen compound metabolic process|1901564","protein metabolic process|0019538","regulation of cellular metabolic process|0031323","regulation of metabolic process|0019222","regulation of macromolecule biosynthetic process|0010556","regulation of cellular macromolecule biosynthetic process|2000112","regulation of cellular biosynthetic process|0031326","regulation of biosynthetic process|0009889","regulation of primary metabolic process|0080090","regulation of macromolecule metabolic process|0060255","regulation of nitrogen compound metabolic process|0051171","negative regulation of biological process|0048519","regulation of gene expression|0010468";go_function="molecular_function|0003674","binding|0005488","organic cyclic compound binding|0097159","heterocyclic compound binding|1901363","nucleic acid binding|0003676","RNA binding|0003723","mRNA binding|0003729","translation regulator activity|0045182","translation regulator activity, nucleic acid binding|0090079","translation factor activity, RNA binding|0008135";go_component="cellular_component|0005575","cellular anatomical entity|0110165","protein-containing complex|0032991","cytosol|0005829"
JABGON010000052.1	gmst	exon	110151	110295	244.216403	-	1	ID=g3492.t2.e1;Parent=g3492.t2
JABGON010000052.1	gmst	CDS	110358	110741	244.216403	-	1	ID=g3492.t2.c;Parent=g3492.t2
JABGON010000052.1	gmst	exon	110358	110741	244.216403	-	1	ID=g3492.t2.e2;Parent=g3492.t2
JABGON010000052.1	gmst	CDS	110797	111296	244.216403	-	0	ID=g3492.t2.c;Parent=g3492.t2
JABGON010000052.1	gmst	exon	110797	111296	244.216403	-	0	ID=g3492.t2.e3;Parent=g3492.t2
JABGON010000052.1	gmst	CDS	111358	111384	244.216403	-	0	ID=g3492.t2.c;Parent=g3492.t2
JABGON010000052.1	gmst	exon	111358	111384	244.216403	-	0	ID=g3492.t2.e4;Parent=g3492.t2
JABGON010000052.1	gmst	CDS	111446	111647	244.216403	-	1	ID=g3492.t2.c;Parent=g3492.t2
JABGON010000052.1	gmst	exon	111446	111647	244.216403	-	1	ID=g3492.t2.e5;Parent=g3492.t2
JABGON010000052.1	gmst	CDS	111718	111743	244.216403	-	0	ID=g3492.t2.c;Parent=g3492.t2
JABGON010000052.1	gmst	exon	111718	111743	244.216403	-	0	ID=g3492.t2.e6;Parent=g3492.t2
JABGON010000052.1	gmst	start_codon	111741	111743	244.216403	-	0	ID=g3492.t2.srt;Parent=g3492.t2
JABGON010000052.1	AUGUSTUS	gene	113407	116016	.	+	.	ID=g3493
JABGON010000052.1	AUGUSTUS	mRNA	113407	116016	1	+	.	ID=g3493.t1;Parent=g3493
JABGON010000052.1	AUGUSTUS	start_codon	113407	113409	.	+	0	ID=g3493.t1.srt;Parent=g3493.t1
JABGON010000052.1	AUGUSTUS	CDS	113407	113599	1	+	0	ID=g3493.t1.c;Parent=g3493.t1; product="E3 ubiquitin-protein ligase"; Dbxref=UniProtKB/TrEMBL:A0A0K3CEZ9; go_process="biological_process|0008150","cellular process|0009987","organic substance metabolic process|0071704","metabolic process|0008152","primary metabolic process|0044238","cellular metabolic process|0044237","macromolecule metabolic process|0043170","organic cyclic compound metabolic process|1901360","nitrogen compound metabolic process|0006807","heterocycle metabolic process|0046483","cellular aromatic compound metabolic process|0006725","nucleobase-containing compound metabolic process|0006139","cellular nitrogen compound metabolic process|0034641","RNA metabolic process|0016070","nucleic acid metabolic process|0090304","ncRNA metabolic process|0034660","small molecule metabolic process|0044281","organonitrogen compound metabolic process|1901564","organic acid metabolic process|0006082","oxoacid metabolic process|0043436","carboxylic acid metabolic process|0019752","amino acid metabolic process|0006520","tRNA metabolic process|0006399","tRNA aminoacylation|0043039","amino acid activation|0043038","tRNA aminoacylation for protein translation|0006418","biological regulation|0065007","regulation of biological process|0050789","developmental process|0032502","negative regulation of biological process|0048519","regulation of cellular process|0050794","negative regulation of cellular process|0048523","negative regulation of catalytic activity|0043086","regulation of developmental process|0050793","regulation of multicellular organismal process|0051239","negative regulation of protein metabolic process|0032269","negative regulation of protein metabolic process|0051248","regulation of catalytic activity|0050790","regulation of metabolic process|0019222","negative regulation of molecular function|0044092","regulation of protein metabolic process|0032268","negative regulation of metabolic process|0009892","regulation of cellular metabolic process|0031323","positive regulation of biological process|0048518","regulation of macromolecule metabolic process|0060255","regulation of protein metabolic process|0051246","negative regulation of cellular metabolic process|0031324","regulation of multicellular organismal development|2000026","regulation of primary metabolic process|0080090","regulation of nitrogen compound metabolic process|0051171","regulation of molecular function|0065009","positive regulation of cellular process|0048522","negative regulation of macromolecule metabolic process|0010605","regulation of cellular component organization|0051128","regulation of gene expression|0010468","negative regulation of nitrogen compound metabolic process|0051172","regulation of anatomical structure morphogenesis|0022603","negative regulation of phosphate metabolic process|0045936","negative regulation of phosphorus metabolic process|0010563","regulation of phosphate metabolic process|0019220","regulation of phosphorus metabolic process|0051174","negative regulation of protein modification process|0031400","anatomical structure formation involved in morphogenesis|0048646","regulation of cellular component biogenesis|0044087","positive regulation of metabolic process|0009893","regulation of protein modification process|0031399","regulation of phosphorylation|0042325","negative regulation of phosphorylation|0042326","positive regulation of macromolecule metabolic process|0010604","regulation of transferase activity|0051338","negative regulation of transferase activity|0051348","regulation of kinase activity|0043549","negative regulation of kinase activity|0033673","regulation of protein phosphorylation|0001932","negative regulation of protein kinase activity|0006469","regulation of protein kinase activity|0045859","negative regulation of protein phosphorylation|0001933","positive regulation of cellular component organization|0051130","positive regulation of gene expression|0010628","positive regulation of cellular component biogenesis|0044089","regulation of protein-containing complex assembly|0043254","positive regulation of protein-containing complex assembly|0031334","regulation of vasculature development|1901342","regulation of angiogenesis|0045765","angiogenesis|0001525";go_function="molecular_function|0003674","binding|0005488","organic cyclic compound binding|0097159","heterocyclic compound binding|1901363","ion binding|0043167","small molecule binding|0036094","catalytic activity|0003824","nucleoside phosphate binding|1901265","nucleotide binding|0000166","adenyl nucleotide binding|0030554","carbohydrate derivative binding|0097367","purine nucleotide binding|0017076","anion binding|0043168","purine ribonucleotide binding|0032555","obsolete drug binding|0008144","adenyl ribonucleotide binding|0032559","ribonucleotide binding|0032553","purine ribonucleoside triphosphate binding|0035639","ATP binding|0005524","catalytic activity, acting on RNA|0140098","ligase activity|0016874","catalytic activity, acting on a tRNA|0140101","aminoacyl-tRNA ligase activity|0004812","ligase activity, forming carbon-oxygen bonds|0016875","protein binding|0005515","molecular function regulator activity|0098772","enzyme regulator activity|0030234","enzyme inhibitor activity|0004857","enzyme binding|0019899","kinase inhibitor activity|0019210","identical protein binding|0042802","protein domain specific binding|0019904","kinase regulator activity|0019207","protein dimerization activity|0046983","kinase binding|0019900","protein kinase binding|0019901","protein homodimerization activity|0042803";go_component="cellular anatomical entity|0110165","cellular_component|0005575","intracellular organelle|0043229","intracellular membrane-bounded organelle|0043231","organelle|0043226","membrane-bounded organelle|0043227","cytoplasm|0005737","nucleus|0005634","cytosol|0005829","protein-containing complex|0032991"
JABGON010000052.1	AUGUSTUS	exon	113407	113599	.	+	.	ID=g3493.t1.e1;Parent=g3493.t1
JABGON010000052.1	AUGUSTUS	CDS	113815	113959	1	+	2	ID=g3493.t1.c;Parent=g3493.t1
JABGON010000052.1	AUGUSTUS	exon	113815	113959	.	+	.	ID=g3493.t1.e2;Parent=g3493.t1
JABGON010000052.1	AUGUSTUS	CDS	114032	114182	1	+	1	ID=g3493.t1.c;Parent=g3493.t1
JABGON010000052.1	AUGUSTUS	exon	114032	114182	.	+	.	ID=g3493.t1.e3;Parent=g3493.t1
JABGON010000052.1	AUGUSTUS	CDS	114422	114558	1	+	0	ID=g3493.t1.c;Parent=g3493.t1
JABGON010000052.1	AUGUSTUS	exon	114422	114558	.	+	.	ID=g3493.t1.e4;Parent=g3493.t1
JABGON010000052.1	AUGUSTUS	CDS	114624	114790	1	+	1	ID=g3493.t1.c;Parent=g3493.t1
JABGON010000052.1	AUGUSTUS	exon	114624	114790	.	+	.	ID=g3493.t1.e5;Parent=g3493.t1
JABGON010000052.1	AUGUSTUS	CDS	114869	115007	1	+	2	ID=g3493.t1.c;Parent=g3493.t1
JABGON010000052.1	AUGUSTUS	exon	114869	115007	.	+	.	ID=g3493.t1.e6;Parent=g3493.t1
JABGON010000052.1	AUGUSTUS	CDS	115065	115148	1	+	1	ID=g3493.t1.c;Parent=g3493.t1
JABGON010000052.1	AUGUSTUS	exon	115065	115148	.	+	.	ID=g3493.t1.e7;Parent=g3493.t1
JABGON010000052.1	AUGUSTUS	CDS	115207	115645	1	+	1	ID=g3493.t1.c;Parent=g3493.t1
JABGON010000052.1	AUGUSTUS	exon	115207	115645	.	+	.	ID=g3493.t1.e8;Parent=g3493.t1
JABGON010000052.1	AUGUSTUS	CDS	115712	115798	1	+	0	ID=g3493.t1.c;Parent=g3493.t1
JABGON010000052.1	AUGUSTUS	exon	115712	115798	.	+	.	ID=g3493.t1.e9;Parent=g3493.t1
JABGON010000052.1	AUGUSTUS	CDS	115864	116016	1	+	0	ID=g3493.t1.c;Parent=g3493.t1
JABGON010000052.1	AUGUSTUS	exon	115864	116016	.	+	.	ID=g3493.t1.e10;Parent=g3493.t1
JABGON010000052.1	AUGUSTUS	stop_codon	116014	116016	.	+	0	ID=g3493.t1.stp;Parent=g3493.t1
JABGON010000052.1	AUGUSTUS	gene	116285	117853	.	-	.	ID=g3494
JABGON010000052.1	AUGUSTUS	mRNA	116285	117853	1	-	.	ID=g3494.t1;Parent=g3494
JABGON010000052.1	AUGUSTUS	stop_codon	116285	116287	.	-	0	ID=g3494.t1.stp;Parent=g3494.t1
JABGON010000052.1	AUGUSTUS	CDS	116285	116362	1	-	0	ID=g3494.t1.c;Parent=g3494.t1; product="hypothetical protein"; Dbxref=UniProtKB/TrEMBL:A0A2T0A8Y6; go_process="biological_process|0008150","localization|0051179","transport|0006810","establishment of localization|0051234","monoatomic ion transport|0006811","organic substance transport|0071702","transmembrane transport|0055085","monoatomic anion transport|0006820","organic anion transport|0015711","monoatomic ion transmembrane transport|0034220","organic acid transport|0015849","carboxylic acid transport|0046942","mitochondrial transport|0006839","mitochondrial transmembrane transport|1990542","monoatomic anion transmembrane transport|0098656","carboxylic acid transmembrane transport|1905039","dicarboxylic acid transport|0006835","organic acid transmembrane transport|1903825","cellular process|0009987","cellular component organization|0016043","cellular component organization or biogenesis|0071840","mitochondrion organization|0007005","organelle organization|0006996","mitochondrial genome maintenance|0000002";go_function="monoatomic ion transmembrane transporter activity|0015075","transporter activity|0005215","inorganic molecular entity transmembrane transporter activity|0015318","transmembrane transporter activity|0022857","molecular_function|0003674","active transmembrane transporter activity|0022804","monoatomic anion transmembrane transporter activity|0008509","organic anion transmembrane transporter activity|0008514","organic acid transmembrane transporter activity|0005342","carboxylic acid transmembrane transporter activity|0046943","active monoatomic ion transmembrane transporter activity|0022853","secondary active transmembrane transporter activity|0015291","binding|0005488","heterocyclic compound binding|1901363","organic cyclic compound binding|0097159","nucleic acid binding|0003676","DNA binding|0003677","monoatomic cation transmembrane transporter activity|0008324","inorganic cation transmembrane transporter activity|0015077","inorganic cation transmembrane transporter activity|0022890","passive transmembrane transporter activity|0022803","channel activity|0015267","monoatomic ion channel activity|0005216","proton transmembrane transporter activity|0015078","monoatomic cation channel activity|0005261","proton channel activity|0015252","proton-transporting ATP synthase activity, rotational mechanism|0046933","phosphotransferase activity, phosphate group as acceptor|0016776","transferase activity, transferring phosphorus-containing groups|0016772","transferase activity|0016740","catalytic activity|0003824";go_component="cellular_component|0005575","cellular anatomical entity|0110165","mitochondrial membrane|0031966","organelle membrane|0031090","membrane|0016020","organelle inner membrane|0019866","intracellular membrane-bounded organelle|0043231","membrane-bounded organelle|0043227","obsolete intrinsic component of membrane|0031224","mitochondrial inner membrane|0005743","intracellular organelle|0043229","membrane|0016021","organelle|0043226","mitochondrion|0005739","membrane protein complex|0098796","mitochondrial protein-containing complex|0098798","protein-containing complex|0032991"
JABGON010000052.1	AUGUSTUS	exon	116285	116362	.	-	.	ID=g3494.t1.e1;Parent=g3494.t1
JABGON010000052.1	AUGUSTUS	CDS	116419	116636	1	-	2	ID=g3494.t1.c;Parent=g3494.t1
JABGON010000052.1	AUGUSTUS	exon	116419	116636	.	-	.	ID=g3494.t1.e2;Parent=g3494.t1
JABGON010000052.1	AUGUSTUS	CDS	116692	116795	1	-	1	ID=g3494.t1.c;Parent=g3494.t1
JABGON010000052.1	AUGUSTUS	exon	116692	116795	.	-	.	ID=g3494.t1.e3;Parent=g3494.t1
JABGON010000052.1	AUGUSTUS	CDS	116876	116921	1	-	2	ID=g3494.t1.c;Parent=g3494.t1
JABGON010000052.1	AUGUSTUS	exon	116876	116921	.	-	.	ID=g3494.t1.e4;Parent=g3494.t1
JABGON010000052.1	AUGUSTUS	CDS	117006	117160	1	-	1	ID=g3494.t1.c;Parent=g3494.t1
JABGON010000052.1	AUGUSTUS	exon	117006	117160	.	-	.	ID=g3494.t1.e5;Parent=g3494.t1
JABGON010000052.1	AUGUSTUS	CDS	117285	117433	1	-	0	ID=g3494.t1.c;Parent=g3494.t1
JABGON010000052.1	AUGUSTUS	exon	117285	117433	.	-	.	ID=g3494.t1.e6;Parent=g3494.t1
JABGON010000052.1	AUGUSTUS	CDS	117516	117651	1	-	1	ID=g3494.t1.c;Parent=g3494.t1
JABGON010000052.1	AUGUSTUS	exon	117516	117651	.	-	.	ID=g3494.t1.e7;Parent=g3494.t1
JABGON010000052.1	AUGUSTUS	CDS	117780	117853	1	-	0	ID=g3494.t1.c;Parent=g3494.t1
JABGON010000052.1	AUGUSTUS	exon	117780	117853	.	-	.	ID=g3494.t1.e8;Parent=g3494.t1
JABGON010000052.1	AUGUSTUS	start_codon	117851	117853	.	-	0	ID=g3494.t1.srt;Parent=g3494.t1
JABGON010000052.1	AUGUSTUS	mRNA	116285	117853	1	-	.	ID=g3494.t2;Parent=g3494
JABGON010000052.1	AUGUSTUS	stop_codon	116285	116287	.	-	0	ID=g3494.t2.stp;Parent=g3494.t2
JABGON010000052.1	AUGUSTUS	CDS	116285	116362	1	-	0	ID=g3494.t2.c;Parent=g3494.t2; product="hypothetical protein"; Dbxref=UniProtKB/TrEMBL:A0A2T0A8Y6; go_process="biological_process|0008150","localization|0051179","transport|0006810","establishment of localization|0051234","monoatomic ion transport|0006811","organic substance transport|0071702","transmembrane transport|0055085","monoatomic anion transport|0006820","organic anion transport|0015711","monoatomic ion transmembrane transport|0034220","organic acid transport|0015849","carboxylic acid transport|0046942","mitochondrial transport|0006839","mitochondrial transmembrane transport|1990542","monoatomic anion transmembrane transport|0098656","carboxylic acid transmembrane transport|1905039","dicarboxylic acid transport|0006835","organic acid transmembrane transport|1903825","cellular process|0009987","cellular component organization|0016043","cellular component organization or biogenesis|0071840","mitochondrion organization|0007005","organelle organization|0006996","mitochondrial genome maintenance|0000002";go_function="monoatomic ion transmembrane transporter activity|0015075","transporter activity|0005215","inorganic molecular entity transmembrane transporter activity|0015318","transmembrane transporter activity|0022857","molecular_function|0003674","active transmembrane transporter activity|0022804","monoatomic anion transmembrane transporter activity|0008509","organic anion transmembrane transporter activity|0008514","organic acid transmembrane transporter activity|0005342","carboxylic acid transmembrane transporter activity|0046943","active monoatomic ion transmembrane transporter activity|0022853","secondary active transmembrane transporter activity|0015291","binding|0005488","heterocyclic compound binding|1901363","organic cyclic compound binding|0097159","nucleic acid binding|0003676","DNA binding|0003677","monoatomic cation transmembrane transporter activity|0008324","inorganic cation transmembrane transporter activity|0015077","inorganic cation transmembrane transporter activity|0022890","passive transmembrane transporter activity|0022803","channel activity|0015267","monoatomic ion channel activity|0005216","proton transmembrane transporter activity|0015078","monoatomic cation channel activity|0005261","proton channel activity|0015252","proton-transporting ATP synthase activity, rotational mechanism|0046933","phosphotransferase activity, phosphate group as acceptor|0016776","transferase activity, transferring phosphorus-containing groups|0016772","transferase activity|0016740","catalytic activity|0003824";go_component="cellular_component|0005575","cellular anatomical entity|0110165","mitochondrial membrane|0031966","organelle membrane|0031090","membrane|0016020","organelle inner membrane|0019866","intracellular membrane-bounded organelle|0043231","membrane-bounded organelle|0043227","obsolete intrinsic component of membrane|0031224","mitochondrial inner membrane|0005743","intracellular organelle|0043229","membrane|0016021","organelle|0043226","mitochondrion|0005739","membrane protein complex|0098796","mitochondrial protein-containing complex|0098798","protein-containing complex|0032991"
JABGON010000052.1	AUGUSTUS	exon	116285	116362	.	-	.	ID=g3494.t2.e1;Parent=g3494.t2
JABGON010000052.1	AUGUSTUS	CDS	116419	116645	1	-	2	ID=g3494.t2.c;Parent=g3494.t2
JABGON010000052.1	AUGUSTUS	exon	116419	116645	.	-	.	ID=g3494.t2.e2;Parent=g3494.t2
JABGON010000052.1	AUGUSTUS	CDS	116692	116795	1	-	1	ID=g3494.t2.c;Parent=g3494.t2
JABGON010000052.1	AUGUSTUS	exon	116692	116795	.	-	.	ID=g3494.t2.e3;Parent=g3494.t2
JABGON010000052.1	AUGUSTUS	CDS	116876	116921	1	-	2	ID=g3494.t2.c;Parent=g3494.t2
JABGON010000052.1	AUGUSTUS	exon	116876	116921	.	-	.	ID=g3494.t2.e4;Parent=g3494.t2
JABGON010000052.1	AUGUSTUS	CDS	117006	117160	1	-	1	ID=g3494.t2.c;Parent=g3494.t2
JABGON010000052.1	AUGUSTUS	exon	117006	117160	.	-	.	ID=g3494.t2.e5;Parent=g3494.t2
JABGON010000052.1	AUGUSTUS	CDS	117285	117433	1	-	0	ID=g3494.t2.c;Parent=g3494.t2
JABGON010000052.1	AUGUSTUS	exon	117285	117433	.	-	.	ID=g3494.t2.e6;Parent=g3494.t2
JABGON010000052.1	AUGUSTUS	CDS	117516	117651	1	-	1	ID=g3494.t2.c;Parent=g3494.t2
JABGON010000052.1	AUGUSTUS	exon	117516	117651	.	-	.	ID=g3494.t2.e7;Parent=g3494.t2
JABGON010000052.1	AUGUSTUS	CDS	117780	117853	1	-	0	ID=g3494.t2.c;Parent=g3494.t2
JABGON010000052.1	AUGUSTUS	exon	117780	117853	.	-	.	ID=g3494.t2.e8;Parent=g3494.t2
JABGON010000052.1	AUGUSTUS	start_codon	117851	117853	.	-	0	ID=g3494.t2.srt;Parent=g3494.t2
JABGON010000052.1	AUGUSTUS	gene	118244	118839	.	-	.	ID=g3495
JABGON010000052.1	AUGUSTUS	mRNA	118244	118839	1	-	.	ID=g3495.t1;Parent=g3495
JABGON010000052.1	AUGUSTUS	stop_codon	118244	118246	.	-	0	ID=g3495.t1.stp;Parent=g3495.t1
JABGON010000052.1	AUGUSTUS	CDS	118244	118263	1	-	2	ID=g3495.t1.c;Parent=g3495.t1; product="Carbon-nitrogen hydrolase"; Dbxref=UniProtKB/TrEMBL:A0A2T0A988; go_process="biological_process|0008150","cellular process|0009987","nitrogen compound metabolic process|0006807","macromolecule metabolic process|0043170","primary metabolic process|0044238","organic substance metabolic process|0071704","cellular metabolic process|0044237","metabolic process|0008152","heterocycle metabolic process|0046483","nucleobase-containing compound metabolic process|0006139","organic cyclic compound metabolic process|1901360","cellular aromatic compound metabolic process|0006725","nucleic acid metabolic process|0090304","cellular nitrogen compound metabolic process|0034641","RNA metabolic process|0016070","RNA processing|0006396","RNA splicing|0008380","mRNA processing|0006397","mRNA metabolic process|0016071","RNA splicing, via transesterification reactions with bulged adenosine as nucleophile|0000377","RNA splicing, via transesterification reactions|0000375","mRNA splicing, via spliceosome|0000398","cellular macromolecule metabolic process|0044260","cellular component organization or biogenesis|0071840","cellular component organization|0016043","cellular component assembly|0022607","biological regulation|0065007","regulation of biological process|0050789","protein-containing complex organization|0043933","protein-containing complex assembly|0065003","regulation of gene expression|0010468","protein-containing complex assembly|0034622","negative regulation of biological process|0048519","regulation of metabolic process|0019222","regulation of macromolecule metabolic process|0060255","ribonucleoprotein complex assembly|0022618","ribonucleoprotein complex subunit organization|0071826","negative regulation of gene expression|0010629","negative regulation of metabolic process|0009892","negative regulation of macromolecule metabolic process|0010605","organic substance catabolic process|1901575","macromolecule catabolic process|0009057","catabolic process|0009056","cellular macromolecule catabolic process|0044265","cellular catabolic process|0044248","spliceosomal snRNP assembly|0000387","cellular nitrogen compound catabolic process|0044270","aromatic compound catabolic process|0019439","heterocycle catabolic process|0046700","nucleobase-containing compound catabolic process|0034655","organic cyclic compound catabolic process|1901361","RNA catabolic process|0006401","mRNA catabolic process|0006402","ncRNA processing|0034470";go_function="molecular_function|0003674","binding|0005488","organic cyclic compound binding|0097159","heterocyclic compound binding|1901363","nucleic acid binding|0003676","RNA binding|0003723","protein binding|0005515","enzyme binding|0019899","GTPase binding|0051020","small GTPase binding|0031267","snRNA binding|0017069";go_component="cellular_component|0005575","cellular anatomical entity|0110165","protein-containing complex|0032991","organelle|0043226","intracellular organelle|0043229","spliceosomal snRNP complex|0097525","small nuclear ribonucleoprotein complex|0030532","spliceosomal tri-snRNP complex|0097526","spliceosomal complex|0005681","Sm-like protein family complex|0120114","ribonucleoprotein complex|1990904","intracellular membrane-bounded organelle|0043231","U4/U6 x U5 tri-snRNP complex|0046540","membrane-bounded organelle|0043227","precatalytic spliceosome|0071011","catalytic complex|1902494","nucleus|0005634","intracellular non-membrane-bounded organelle|0043232","non-membrane-bounded organelle|0043228","catalytic step 2 spliceosome|0071013","supramolecular complex|0099080","ribonucleoprotein granule|0035770","cytoplasmic ribonucleoprotein granule|0036464","P-body|0000932","cytoplasm|0005737","nucleolus|0005730","U2-type spliceosomal complex|0005684","cytosol|0005829"
JABGON010000052.1	AUGUSTUS	exon	118244	118263	.	-	.	ID=g3495.t1.e1;Parent=g3495.t1
JABGON010000052.1	AUGUSTUS	CDS	118359	118461	1	-	0	ID=g3495.t1.c;Parent=g3495.t1
JABGON010000052.1	AUGUSTUS	exon	118359	118461	.	-	.	ID=g3495.t1.e2;Parent=g3495.t1
JABGON010000052.1	AUGUSTUS	CDS	118535	118595	1	-	1	ID=g3495.t1.c;Parent=g3495.t1
JABGON010000052.1	AUGUSTUS	exon	118535	118595	.	-	.	ID=g3495.t1.e3;Parent=g3495.t1
JABGON010000052.1	AUGUSTUS	CDS	118670	118767	1	-	0	ID=g3495.t1.c;Parent=g3495.t1
JABGON010000052.1	AUGUSTUS	exon	118670	118767	.	-	.	ID=g3495.t1.e4;Parent=g3495.t1
JABGON010000052.1	AUGUSTUS	CDS	118837	118839	1	-	0	ID=g3495.t1.c;Parent=g3495.t1
JABGON010000052.1	AUGUSTUS	exon	118837	118839	.	-	.	ID=g3495.t1.e5;Parent=g3495.t1
JABGON010000052.1	AUGUSTUS	start_codon	118837	118839	.	-	0	ID=g3495.t1.srt;Parent=g3495.t1
JABGON010000052.1	AUGUSTUS	gene	119422	123174	.	+	.	ID=g3496
JABGON010000052.1	AUGUSTUS	mRNA	119422	123174	1	+	.	ID=g3496.t1;Parent=g3496
JABGON010000052.1	AUGUSTUS	start_codon	119422	119424	.	+	0	ID=g3496.t1.srt;Parent=g3496.t1
JABGON010000052.1	AUGUSTUS	CDS	119422	119665	1	+	0	ID=g3496.t1.c;Parent=g3496.t1; product="Proteophosphoglycan ppg4"; Dbxref=UniProtKB/TrEMBL:A0A2T0A8Z0; go_process="biological_process|0008150";go_function="molecular_function|0003674","molecular function regulator activity|0098772","signaling receptor binding|0005102","receptor ligand activity|0048018","signaling receptor activator activity|0030546","protein binding|0005515","binding|0005488","signaling receptor regulator activity|0030545","hormone activity|0005179";go_component="cellular_component|0005575","cellular anatomical entity|0110165"
JABGON010000052.1	AUGUSTUS	exon	119422	119665	.	+	.	ID=g3496.t1.e1;Parent=g3496.t1
JABGON010000052.1	AUGUSTUS	CDS	119724	119793	1	+	2	ID=g3496.t1.c;Parent=g3496.t1
JABGON010000052.1	AUGUSTUS	exon	119724	119793	.	+	.	ID=g3496.t1.e2;Parent=g3496.t1
JABGON010000052.1	AUGUSTUS	CDS	119884	120063	1	+	1	ID=g3496.t1.c;Parent=g3496.t1
JABGON010000052.1	AUGUSTUS	exon	119884	120063	.	+	.	ID=g3496.t1.e3;Parent=g3496.t1
JABGON010000052.1	AUGUSTUS	CDS	120119	120351	1	+	1	ID=g3496.t1.c;Parent=g3496.t1
JABGON010000052.1	AUGUSTUS	exon	120119	120351	.	+	.	ID=g3496.t1.e4;Parent=g3496.t1
JABGON010000052.1	AUGUSTUS	CDS	120416	120644	1	+	2	ID=g3496.t1.c;Parent=g3496.t1
JABGON010000052.1	AUGUSTUS	exon	120416	120644	.	+	.	ID=g3496.t1.e5;Parent=g3496.t1
JABGON010000052.1	AUGUSTUS	CDS	120707	120801	1	+	1	ID=g3496.t1.c;Parent=g3496.t1
JABGON010000052.1	AUGUSTUS	exon	120707	120801	.	+	.	ID=g3496.t1.e6;Parent=g3496.t1
JABGON010000052.1	AUGUSTUS	CDS	120861	120936	1	+	2	ID=g3496.t1.c;Parent=g3496.t1
JABGON010000052.1	AUGUSTUS	exon	120861	120936	.	+	.	ID=g3496.t1.e7;Parent=g3496.t1
JABGON010000052.1	AUGUSTUS	CDS	120996	121165	1	+	1	ID=g3496.t1.c;Parent=g3496.t1
JABGON010000052.1	AUGUSTUS	exon	120996	121165	.	+	.	ID=g3496.t1.e8;Parent=g3496.t1
JABGON010000052.1	AUGUSTUS	CDS	121220	121295	1	+	2	ID=g3496.t1.c;Parent=g3496.t1
JABGON010000052.1	AUGUSTUS	exon	121220	121295	.	+	.	ID=g3496.t1.e9;Parent=g3496.t1
JABGON010000052.1	AUGUSTUS	CDS	121357	121442	1	+	1	ID=g3496.t1.c;Parent=g3496.t1
JABGON010000052.1	AUGUSTUS	exon	121357	121442	.	+	.	ID=g3496.t1.e10;Parent=g3496.t1
JABGON010000052.1	AUGUSTUS	CDS	121498	121573	1	+	2	ID=g3496.t1.c;Parent=g3496.t1
JABGON010000052.1	AUGUSTUS	exon	121498	121573	.	+	.	ID=g3496.t1.e11;Parent=g3496.t1
JABGON010000052.1	AUGUSTUS	CDS	121637	121684	1	+	1	ID=g3496.t1.c;Parent=g3496.t1
JABGON010000052.1	AUGUSTUS	exon	121637	121684	.	+	.	ID=g3496.t1.e12;Parent=g3496.t1
JABGON010000052.1	AUGUSTUS	CDS	121748	121791	1	+	1	ID=g3496.t1.c;Parent=g3496.t1
JABGON010000052.1	AUGUSTUS	exon	121748	121791	.	+	.	ID=g3496.t1.e13;Parent=g3496.t1
JABGON010000052.1	AUGUSTUS	CDS	121866	122033	1	+	2	ID=g3496.t1.c;Parent=g3496.t1
JABGON010000052.1	AUGUSTUS	exon	121866	122033	.	+	.	ID=g3496.t1.e14;Parent=g3496.t1
JABGON010000052.1	AUGUSTUS	CDS	122091	122163	1	+	2	ID=g3496.t1.c;Parent=g3496.t1
JABGON010000052.1	AUGUSTUS	exon	122091	122163	.	+	.	ID=g3496.t1.e15;Parent=g3496.t1
JABGON010000052.1	AUGUSTUS	CDS	122221	122423	1	+	1	ID=g3496.t1.c;Parent=g3496.t1
JABGON010000052.1	AUGUSTUS	exon	122221	122423	.	+	.	ID=g3496.t1.e16;Parent=g3496.t1
JABGON010000052.1	AUGUSTUS	CDS	122493	122651	1	+	2	ID=g3496.t1.c;Parent=g3496.t1
JABGON010000052.1	AUGUSTUS	exon	122493	122651	.	+	.	ID=g3496.t1.e17;Parent=g3496.t1
JABGON010000052.1	AUGUSTUS	CDS	122712	122784	1	+	2	ID=g3496.t1.c;Parent=g3496.t1
JABGON010000052.1	AUGUSTUS	exon	122712	122784	.	+	.	ID=g3496.t1.e18;Parent=g3496.t1
JABGON010000052.1	AUGUSTUS	CDS	122845	123006	1	+	1	ID=g3496.t1.c;Parent=g3496.t1
JABGON010000052.1	AUGUSTUS	exon	122845	123006	.	+	.	ID=g3496.t1.e19;Parent=g3496.t1
JABGON010000052.1	AUGUSTUS	CDS	123078	123174	1	+	1	ID=g3496.t1.c;Parent=g3496.t1
JABGON010000052.1	AUGUSTUS	exon	123078	123174	.	+	.	ID=g3496.t1.e20;Parent=g3496.t1
JABGON010000052.1	AUGUSTUS	stop_codon	123172	123174	.	+	0	ID=g3496.t1.stp;Parent=g3496.t1
JABGON010000052.1	AUGUSTUS	gene	123462	126440	.	-	.	ID=g3497
JABGON010000052.1	AUGUSTUS	mRNA	123462	126440	1	-	.	ID=g3497.t1;Parent=g3497
JABGON010000052.1	AUGUSTUS	stop_codon	123462	123464	.	-	0	ID=g3497.t1.stp;Parent=g3497.t1
JABGON010000052.1	AUGUSTUS	CDS	123462	123629	1	-	0	ID=g3497.t1.c;Parent=g3497.t1; product="hypothetical protein"; Dbxref=UniProtKB/TrEMBL:A0A0K3CG28
JABGON010000052.1	AUGUSTUS	exon	123462	123629	.	-	.	ID=g3497.t1.e1;Parent=g3497.t1
JABGON010000052.1	AUGUSTUS	CDS	123690	124635	1	-	1	ID=g3497.t1.c;Parent=g3497.t1
JABGON010000052.1	AUGUSTUS	exon	123690	124635	.	-	.	ID=g3497.t1.e2;Parent=g3497.t1
JABGON010000052.1	AUGUSTUS	CDS	124692	124791	1	-	2	ID=g3497.t1.c;Parent=g3497.t1
JABGON010000052.1	AUGUSTUS	exon	124692	124791	.	-	.	ID=g3497.t1.e3;Parent=g3497.t1
JABGON010000052.1	AUGUSTUS	CDS	124853	125424	1	-	1	ID=g3497.t1.c;Parent=g3497.t1
JABGON010000052.1	AUGUSTUS	exon	124853	125424	.	-	.	ID=g3497.t1.e4;Parent=g3497.t1
JABGON010000052.1	AUGUSTUS	CDS	125483	125662	1	-	1	ID=g3497.t1.c;Parent=g3497.t1
JABGON010000052.1	AUGUSTUS	exon	125483	125662	.	-	.	ID=g3497.t1.e5;Parent=g3497.t1
JABGON010000052.1	AUGUSTUS	CDS	125721	125747	1	-	1	ID=g3497.t1.c;Parent=g3497.t1
JABGON010000052.1	AUGUSTUS	exon	125721	125747	.	-	.	ID=g3497.t1.e6;Parent=g3497.t1
JABGON010000052.1	AUGUSTUS	CDS	125807	125863	1	-	1	ID=g3497.t1.c;Parent=g3497.t1
JABGON010000052.1	AUGUSTUS	exon	125807	125863	.	-	.	ID=g3497.t1.e7;Parent=g3497.t1
JABGON010000052.1	AUGUSTUS	CDS	125921	126258	1	-	0	ID=g3497.t1.c;Parent=g3497.t1
JABGON010000052.1	AUGUSTUS	exon	125921	126258	.	-	.	ID=g3497.t1.e8;Parent=g3497.t1
JABGON010000052.1	AUGUSTUS	CDS	126333	126440	1	-	0	ID=g3497.t1.c;Parent=g3497.t1
JABGON010000052.1	AUGUSTUS	exon	126333	126440	.	-	.	ID=g3497.t1.e9;Parent=g3497.t1
JABGON010000052.1	AUGUSTUS	start_codon	126438	126440	.	-	0	ID=g3497.t1.srt;Parent=g3497.t1
JABGON010000052.1	AUGUSTUS	gene	127153	128089	.	+	.	ID=g3498
JABGON010000052.1	AUGUSTUS	mRNA	127153	128089	1	+	.	ID=g3498.t1;Parent=g3498
JABGON010000052.1	AUGUSTUS	start_codon	127153	127155	.	+	0	ID=g3498.t1.srt;Parent=g3498.t1
JABGON010000052.1	AUGUSTUS	CDS	127153	127243	1	+	0	ID=g3498.t1.c;Parent=g3498.t1; product="Mediator of RNA polymerase II transcription subunit 4"; Dbxref=UniProtKB/TrEMBL:A0A2T0A945; go_component="cellular_component|0005575","cellular anatomical entity|0110165"
JABGON010000052.1	AUGUSTUS	exon	127153	127243	.	+	.	ID=g3498.t1.e1;Parent=g3498.t1
JABGON010000052.1	AUGUSTUS	CDS	127301	127661	1	+	2	ID=g3498.t1.c;Parent=g3498.t1
JABGON010000052.1	AUGUSTUS	exon	127301	127661	.	+	.	ID=g3498.t1.e2;Parent=g3498.t1
JABGON010000052.1	AUGUSTUS	CDS	127721	127847	1	+	1	ID=g3498.t1.c;Parent=g3498.t1
JABGON010000052.1	AUGUSTUS	exon	127721	127847	.	+	.	ID=g3498.t1.e3;Parent=g3498.t1
JABGON010000052.1	AUGUSTUS	CDS	127913	128089	1	+	0	ID=g3498.t1.c;Parent=g3498.t1
JABGON010000052.1	AUGUSTUS	exon	127913	128089	.	+	.	ID=g3498.t1.e4;Parent=g3498.t1
JABGON010000052.1	AUGUSTUS	stop_codon	128087	128089	.	+	0	ID=g3498.t1.stp;Parent=g3498.t1
JABGON010000052.1	AUGUSTUS	gene	129310	134607	.	-	.	ID=g3499
JABGON010000052.1	AUGUSTUS	mRNA	129310	134607	1	-	.	ID=g3499.t1;Parent=g3499
JABGON010000052.1	AUGUSTUS	stop_codon	129310	129312	.	-	0	ID=g3499.t1.stp;Parent=g3499.t1
JABGON010000052.1	AUGUSTUS	CDS	129310	129638	1	-	2	ID=g3499.t1.c;Parent=g3499.t1; product="Putative ATP-binding cassette ABC transporter"; Dbxref=UniProtKB/TrEMBL:A0A0K3CG85; go_process="biological_process|0008150","cellular process|0009987","metabolic process|0008152","cellular metabolic process|0044237","organic substance metabolic process|0071704","primary metabolic process|0044238","nitrogen compound metabolic process|0006807","macromolecule metabolic process|0043170","macromolecule modification|0043412","organic cyclic compound metabolic process|1901360","cellular nitrogen compound metabolic process|0034641","cellular aromatic compound metabolic process|0006725","heterocycle metabolic process|0046483","nucleobase-containing compound metabolic process|0006139","nucleic acid metabolic process|0090304","RNA metabolic process|0016070","RNA modification|0009451","RNA processing|0006396","tRNA processing|0008033","tRNA modification|0006400","ncRNA metabolic process|0034660","tRNA wobble base modification|0002097","tRNA metabolic process|0006399","ncRNA processing|0034470","tRNA wobble uridine modification|0002098","biological regulation|0065007","regulation of biological process|0050789","regulation of metabolic process|0019222","regulation of cellular process|0050794","regulation of macromolecule metabolic process|0060255","cellular macromolecule metabolic process|0044260","regulation of gene expression|0010468","regulation of primary metabolic process|0080090","phosphorus metabolic process|0006793";go_function="molecular_function|0003674","binding|0005488","protein binding|0005515","organic cyclic compound binding|0097159","heterocyclic compound binding|1901363","nucleic acid binding|0003676","RNA binding|0003723","protein self-association|0043621","tRNA binding|0000049","catalytic activity|0003824","transferase activity|0016740","ion binding|0043167","anion binding|0043168","carbohydrate derivative binding|0097367","catalytic activity, acting on a protein|0140096","transferase activity, transferring phosphorus-containing groups|0016772","small molecule binding|0036094","kinase activity|0016301","phosphotransferase activity, alcohol group as acceptor|0016773","protein kinase activity|0004672","nucleotide binding|0000166","nucleoside phosphate binding|1901265","obsolete drug binding|0008144","purine nucleotide binding|0017076","adenyl nucleotide binding|0030554","adenyl ribonucleotide binding|0032559","purine ribonucleotide binding|0032555","ribonucleotide binding|0032553","ATP binding|0005524","purine ribonucleoside triphosphate binding|0035639";go_component="cellular_component|0005575","cellular anatomical entity|0110165","cytosol|0005829","protein-containing complex|0032991","membrane-bounded organelle|0043227","intracellular membrane-bounded organelle|0043231","intracellular organelle|0043229","organelle|0043226","nucleus|0005634","cytoplasm|0005737"
JABGON010000052.1	AUGUSTUS	exon	129310	129638	.	-	.	ID=g3499.t1.e1;Parent=g3499.t1
JABGON010000052.1	AUGUSTUS	CDS	129694	129824	1	-	1	ID=g3499.t1.c;Parent=g3499.t1
JABGON010000052.1	AUGUSTUS	exon	129694	129824	.	-	.	ID=g3499.t1.e2;Parent=g3499.t1
JABGON010000052.1	AUGUSTUS	CDS	129893	130034	1	-	2	ID=g3499.t1.c;Parent=g3499.t1
JABGON010000052.1	AUGUSTUS	exon	129893	130034	.	-	.	ID=g3499.t1.e3;Parent=g3499.t1
JABGON010000052.1	AUGUSTUS	CDS	130089	130251	1	-	0	ID=g3499.t1.c;Parent=g3499.t1
JABGON010000052.1	AUGUSTUS	exon	130089	130251	.	-	.	ID=g3499.t1.e4;Parent=g3499.t1
JABGON010000052.1	AUGUSTUS	CDS	130308	130432	1	-	2	ID=g3499.t1.c;Parent=g3499.t1
JABGON010000052.1	AUGUSTUS	exon	130308	130432	.	-	.	ID=g3499.t1.e5;Parent=g3499.t1
JABGON010000052.1	AUGUSTUS	CDS	130488	130628	1	-	2	ID=g3499.t1.c;Parent=g3499.t1
JABGON010000052.1	AUGUSTUS	exon	130488	130628	.	-	.	ID=g3499.t1.e6;Parent=g3499.t1
JABGON010000052.1	AUGUSTUS	CDS	130684	130747	1	-	0	ID=g3499.t1.c;Parent=g3499.t1
JABGON010000052.1	AUGUSTUS	exon	130684	130747	.	-	.	ID=g3499.t1.e7;Parent=g3499.t1
JABGON010000052.1	AUGUSTUS	CDS	130803	131024	1	-	0	ID=g3499.t1.c;Parent=g3499.t1
JABGON010000052.1	AUGUSTUS	exon	130803	131024	.	-	.	ID=g3499.t1.e8;Parent=g3499.t1
JABGON010000052.1	AUGUSTUS	CDS	131080	131213	1	-	2	ID=g3499.t1.c;Parent=g3499.t1
JABGON010000052.1	AUGUSTUS	exon	131080	131213	.	-	.	ID=g3499.t1.e9;Parent=g3499.t1
JABGON010000052.1	AUGUSTUS	CDS	131266	131423	1	-	1	ID=g3499.t1.c;Parent=g3499.t1
JABGON010000052.1	AUGUSTUS	exon	131266	131423	.	-	.	ID=g3499.t1.e10;Parent=g3499.t1
JABGON010000052.1	AUGUSTUS	CDS	131482	131700	1	-	1	ID=g3499.t1.c;Parent=g3499.t1
JABGON010000052.1	AUGUSTUS	exon	131482	131700	.	-	.	ID=g3499.t1.e11;Parent=g3499.t1
JABGON010000052.1	AUGUSTUS	CDS	131758	132259	1	-	2	ID=g3499.t1.c;Parent=g3499.t1
JABGON010000052.1	AUGUSTUS	exon	131758	132259	.	-	.	ID=g3499.t1.e12;Parent=g3499.t1
JABGON010000052.1	AUGUSTUS	CDS	132316	132864	1	-	2	ID=g3499.t1.c;Parent=g3499.t1
JABGON010000052.1	AUGUSTUS	exon	132316	132864	.	-	.	ID=g3499.t1.e13;Parent=g3499.t1
JABGON010000052.1	AUGUSTUS	CDS	132918	133010	1	-	2	ID=g3499.t1.c;Parent=g3499.t1
JABGON010000052.1	AUGUSTUS	exon	132918	133010	.	-	.	ID=g3499.t1.e14;Parent=g3499.t1
JABGON010000052.1	AUGUSTUS	CDS	133073	133207	1	-	2	ID=g3499.t1.c;Parent=g3499.t1
JABGON010000052.1	AUGUSTUS	exon	133073	133207	.	-	.	ID=g3499.t1.e15;Parent=g3499.t1
JABGON010000052.1	AUGUSTUS	CDS	133263	133916	1	-	2	ID=g3499.t1.c;Parent=g3499.t1
JABGON010000052.1	AUGUSTUS	exon	133263	133916	.	-	.	ID=g3499.t1.e16;Parent=g3499.t1
JABGON010000052.1	AUGUSTUS	CDS	133981	134062	1	-	0	ID=g3499.t1.c;Parent=g3499.t1
JABGON010000052.1	AUGUSTUS	exon	133981	134062	.	-	.	ID=g3499.t1.e17;Parent=g3499.t1
JABGON010000052.1	AUGUSTUS	CDS	134147	134320	1	-	0	ID=g3499.t1.c;Parent=g3499.t1
JABGON010000052.1	AUGUSTUS	exon	134147	134320	.	-	.	ID=g3499.t1.e18;Parent=g3499.t1
JABGON010000052.1	AUGUSTUS	CDS	134404	134607	1	-	0	ID=g3499.t1.c;Parent=g3499.t1
JABGON010000052.1	AUGUSTUS	exon	134404	134607	.	-	.	ID=g3499.t1.e19;Parent=g3499.t1
JABGON010000052.1	AUGUSTUS	start_codon	134605	134607	.	-	0	ID=g3499.t1.srt;Parent=g3499.t1
JABGON010000052.1	AUGUSTUS	gene	135808	137922	.	+	.	ID=g3500
JABGON010000052.1	AUGUSTUS	mRNA	135808	137922	1	+	.	ID=g3500.t1;Parent=g3500
JABGON010000052.1	AUGUSTUS	start_codon	135808	135810	.	+	0	ID=g3500.t1.srt;Parent=g3500.t1
JABGON010000052.1	AUGUSTUS	CDS	135808	135996	1	+	0	ID=g3500.t1.c;Parent=g3500.t1; product="hypothetical protein"; Dbxref=UniProtKB/TrEMBL:A0A2T0A8Z8; go_process="biological_process|0008150","cellular process|0009987","metabolic process|0008152","organic substance metabolic process|0071704","primary metabolic process|0044238","nitrogen compound metabolic process|0006807","cellular metabolic process|0044237","biosynthetic process|0009058","organonitrogen compound metabolic process|1901564","macromolecule metabolic process|0043170","cellular biosynthetic process|0044249","organic substance biosynthetic process|1901576","cellular macromolecule metabolic process|0044260","protein metabolic process|0019538","cellular nitrogen compound metabolic process|0034641","cellular nitrogen compound biosynthetic process|0044271","protein metabolic process|0044267","organic cyclic compound metabolic process|1901360","cellular aromatic compound metabolic process|0006725","heterocycle metabolic process|0046483","protein modification process|0036211","protein modification process|0006464","macromolecule modification|0043412","organic cyclic compound biosynthetic process|1901362","organonitrogen compound biosynthetic process|1901566","heterocycle biosynthetic process|0018130","aromatic compound biosynthetic process|0019438","peptidyl-amino acid modification|0018193","pigment metabolic process|0042440","pigment biosynthetic process|0046148","obsolete cofactor biosynthetic process|0051188","obsolete cofactor metabolic process|0051186","tetrapyrrole metabolic process|0033013","porphyrin-containing compound metabolic process|0006778","heme biosynthetic process|0006783","heme metabolic process|0042168","porphyrin-containing compound biosynthetic process|0006779","tetrapyrrole biosynthetic process|0033014","obsolete protein-cofactor linkage|0018065","peptidyl-cysteine modification|0018198","protoporphyrinogen IX biosynthetic process|0006782","protoporphyrinogen IX metabolic process|0046501","biological regulation|0065007","regulation of biological process|0050789","regulation of cellular process|0050794";go_function="molecular_function|0003674","catalytic activity|0003824","transferase activity|0016740","transferase activity, transferring alkyl or aryl (other than methyl) groups|0016765","binding|0005488","ion binding|0043167";go_component="cellular_component|0005575","cellular anatomical entity|0110165","cytoplasm|0005737","organelle|0043226","membrane-bounded organelle|0043227","intracellular organelle|0043229","intracellular membrane-bounded organelle|0043231","nucleus|0005634"
JABGON010000052.1	AUGUSTUS	exon	135808	135996	.	+	.	ID=g3500.t1.e1;Parent=g3500.t1
JABGON010000052.1	AUGUSTUS	CDS	136087	136158	1	+	0	ID=g3500.t1.c;Parent=g3500.t1
JABGON010000052.1	AUGUSTUS	exon	136087	136158	.	+	.	ID=g3500.t1.e2;Parent=g3500.t1
JABGON010000052.1	AUGUSTUS	CDS	136271	136325	1	+	0	ID=g3500.t1.c;Parent=g3500.t1
JABGON010000052.1	AUGUSTUS	exon	136271	136325	.	+	.	ID=g3500.t1.e3;Parent=g3500.t1
JABGON010000052.1	AUGUSTUS	CDS	136391	136665	1	+	2	ID=g3500.t1.c;Parent=g3500.t1
JABGON010000052.1	AUGUSTUS	exon	136391	136665	.	+	.	ID=g3500.t1.e4;Parent=g3500.t1
JABGON010000052.1	AUGUSTUS	CDS	136727	137627	1	+	0	ID=g3500.t1.c;Parent=g3500.t1
JABGON010000052.1	AUGUSTUS	exon	136727	137627	.	+	.	ID=g3500.t1.e5;Parent=g3500.t1
JABGON010000052.1	AUGUSTUS	CDS	137714	137922	1	+	2	ID=g3500.t1.c;Parent=g3500.t1
JABGON010000052.1	AUGUSTUS	exon	137714	137922	.	+	.	ID=g3500.t1.e6;Parent=g3500.t1
JABGON010000052.1	AUGUSTUS	stop_codon	137920	137922	.	+	0	ID=g3500.t1.stp;Parent=g3500.t1
JABGON010000052.1	AUGUSTUS	gene	139364	139489	.	-	.	ID=g3501
JABGON010000052.1	AUGUSTUS	mRNA	139364	139489	1	-	.	ID=g3501.t1;Parent=g3501
JABGON010000052.1	AUGUSTUS	stop_codon	139364	139366	.	-	0	ID=g3501.t1.stp;Parent=g3501.t1
JABGON010000052.1	AUGUSTUS	CDS	139364	139489	1	-	0	ID=g3501.t1.c;Parent=g3501.t1; product="hypothetical protein"; go_process="biological_process|0008150","cellular process|0009987","metabolic process|0008152","cellular metabolic process|0044237","organic substance metabolic process|0071704","primary metabolic process|0044238","nitrogen compound metabolic process|0006807","biosynthetic process|0009058","cellular biosynthetic process|0044249","organic substance biosynthetic process|1901576","macromolecule metabolic process|0043170","cellular macromolecule metabolic process|0044260","cellular nitrogen compound metabolic process|0034641","organic cyclic compound metabolic process|1901360","cellular macromolecule biosynthetic process|0034645","macromolecule biosynthetic process|0009059","cellular aromatic compound metabolic process|0006725","heterocycle metabolic process|0046483","nucleic acid metabolic process|0090304","nucleobase-containing compound metabolic process|0006139","RNA metabolic process|0016070","ncRNA metabolic process|0034660","RNA processing|0006396","ncRNA processing|0034470","rRNA metabolic process|0016072","rRNA processing|0006364","maturation of SSU-rRNA|0030490","maturation of SSU-rRNA from tricistronic rRNA transcript (SSU-rRNA, 5.8S rRNA, LSU-rRNA)|0000462","organonitrogen compound metabolic process|1901564","organonitrogen compound biosynthetic process|1901566","protein metabolic process|0019538","protein metabolic process|0044267","amide metabolic process|0043603","peptide metabolic process|0006518","cellular nitrogen compound biosynthetic process|0044271","peptide biosynthetic process|0043043","amide biosynthetic process|0043604","translation|0006412";go_function="molecular_function|0003674","structural molecule activity|0005198","structural constituent of ribosome|0003735","binding|0005488";go_component="cellular_component|0005575","cellular anatomical entity|0110165","protein-containing complex|0032991","ribonucleoprotein complex|1990904","ribosomal subunit|0044391","small ribosomal subunit|0015935","cytosolic small ribosomal subunit|0022627","intracellular organelle|0043229","organelle|0043226","non-membrane-bounded organelle|0043228","intracellular non-membrane-bounded organelle|0043232","ribosome|0005840","cytosol|0005829"
JABGON010000052.1	AUGUSTUS	exon	139364	139489	.	-	.	ID=g3501.t1.e1;Parent=g3501.t1
JABGON010000053.1	AUGUSTUS	gene	2	4900	.	-	.	ID=g3502
JABGON010000053.1	AUGUSTUS	mRNA	2	4900	0.74	-	.	ID=g3502.t1;Parent=g3502
JABGON010000053.1	AUGUSTUS	CDS	2	80	0.74	-	0	ID=g3502.t1.c;Parent=g3502.t1; product="Mitochondrial carrier domain-containing protein"; Dbxref=UniProtKB/TrEMBL:A0A2T0ABA2; go_process="biological_process|0008150","cellular process|0009987","biological regulation|0065007","regulation of biological process|0050789","regulation of cellular process|0050794","metabolic process|0008152","cellular metabolic process|0044237","organic substance metabolic process|0071704","nitrogen compound metabolic process|0006807","primary metabolic process|0044238","organonitrogen compound metabolic process|1901564","regulation of gene expression|0010468","macromolecule metabolic process|0043170","regulation of metabolic process|0019222","protein metabolic process|0019538","regulation of biosynthetic process|0009889","cellular biosynthetic process|0044249","regulation of cellular metabolic process|0031323","regulation of macromolecule metabolic process|0060255","cellular macromolecule metabolic process|0044260","biosynthetic process|0009058","regulation of cellular biosynthetic process|0031326","protein metabolic process|0044267","regulation of cellular macromolecule biosynthetic process|2000112","regulation of macromolecule biosynthetic process|0010556","organonitrogen compound biosynthetic process|1901566","regulation of primary metabolic process|0080090","cellular nitrogen compound metabolic process|0034641","regulation of nitrogen compound metabolic process|0051171","organic substance biosynthetic process|1901576","cellular macromolecule biosynthetic process|0034645","gene expression|0010467","macromolecule biosynthetic process|0009059","peptide metabolic process|0006518","amide metabolic process|0043603","peptide biosynthetic process|0043043","regulation of protein metabolic process|0051246","regulation of protein metabolic process|0032268","regulation of amide metabolic process|0034248","cellular nitrogen compound biosynthetic process|0044271","translation|0006412","amide biosynthetic process|0043604","regulation of translation|0006417","post-transcriptional regulation of gene expression|0010608","mitochondrial gene expression|0140053";go_component="cellular anatomical entity|0110165","cellular_component|0005575","cytoplasm|0005737","organelle|0043226","intracellular organelle|0043229","intracellular membrane-bounded organelle|0043231","membrane-bounded organelle|0043227","mitochondrion|0005739","organelle lumen|0043233","intracellular organelle lumen|0070013","membrane-enclosed lumen|0031974","mitochondrial matrix|0005759"
JABGON010000053.1	AUGUSTUS	exon	2	80	.	-	.	ID=g3502.t1.e1;Parent=g3502.t1
JABGON010000053.1	AUGUSTUS	CDS	140	3529	1	-	0	ID=g3502.t1.c;Parent=g3502.t1
JABGON010000053.1	AUGUSTUS	exon	140	3529	.	-	.	ID=g3502.t1.e2;Parent=g3502.t1
JABGON010000053.1	AUGUSTUS	CDS	3606	4532	1	-	0	ID=g3502.t1.c;Parent=g3502.t1
JABGON010000053.1	AUGUSTUS	exon	3606	4532	.	-	.	ID=g3502.t1.e3;Parent=g3502.t1
JABGON010000053.1	AUGUSTUS	CDS	4592	4900	1	-	0	ID=g3502.t1.c;Parent=g3502.t1
JABGON010000053.1	AUGUSTUS	exon	4592	4900	.	-	.	ID=g3502.t1.e4;Parent=g3502.t1
JABGON010000053.1	AUGUSTUS	start_codon	4898	4900	.	-	0	ID=g3502.t1.srt;Parent=g3502.t1
JABGON010000053.1	AUGUSTUS	gene	5442	6465	.	+	.	ID=g3503
JABGON010000053.1	AUGUSTUS	mRNA	5442	6465	1	+	.	ID=g3503.t1;Parent=g3503
JABGON010000053.1	AUGUSTUS	start_codon	5442	5444	.	+	0	ID=g3503.t1.srt;Parent=g3503.t1
JABGON010000053.1	AUGUSTUS	CDS	5442	5523	1	+	0	ID=g3503.t1.c;Parent=g3503.t1; product="Homeobox domain-containing protein"; Dbxref=UniProtKB/TrEMBL:A0A2T0ABA7; go_function="molecular_function|0003674"
JABGON010000053.1	AUGUSTUS	exon	5442	5523	.	+	.	ID=g3503.t1.e1;Parent=g3503.t1
JABGON010000053.1	AUGUSTUS	CDS	6001	6335	1	+	2	ID=g3503.t1.c;Parent=g3503.t1
JABGON010000053.1	AUGUSTUS	exon	6001	6335	.	+	.	ID=g3503.t1.e2;Parent=g3503.t1
JABGON010000053.1	AUGUSTUS	CDS	6394	6465	1	+	0	ID=g3503.t1.c;Parent=g3503.t1
JABGON010000053.1	AUGUSTUS	exon	6394	6465	.	+	.	ID=g3503.t1.e3;Parent=g3503.t1
JABGON010000053.1	AUGUSTUS	stop_codon	6463	6465	.	+	0	ID=g3503.t1.stp;Parent=g3503.t1
JABGON010000053.1	AUGUSTUS	gene	6671	7329	.	-	.	ID=g3504
JABGON010000053.1	AUGUSTUS	mRNA	6671	7329	1	-	.	ID=g3504.t1;Parent=g3504
JABGON010000053.1	AUGUSTUS	stop_codon	6671	6673	.	-	0	ID=g3504.t1.stp;Parent=g3504.t1
JABGON010000053.1	AUGUSTUS	CDS	6671	6819	1	-	2	ID=g3504.t1.c;Parent=g3504.t1; product="Proteophosphoglycan 5"; Dbxref=UniProtKB/TrEMBL:A0A2T0AB96; go_component="cellular_component|0005575","cellular anatomical entity|0110165"
JABGON010000053.1	AUGUSTUS	exon	6671	6819	.	-	.	ID=g3504.t1.e1;Parent=g3504.t1
JABGON010000053.1	AUGUSTUS	CDS	6883	6937	1	-	0	ID=g3504.t1.c;Parent=g3504.t1
JABGON010000053.1	AUGUSTUS	exon	6883	6937	.	-	.	ID=g3504.t1.e2;Parent=g3504.t1
JABGON010000053.1	AUGUSTUS	CDS	7021	7233	1	-	0	ID=g3504.t1.c;Parent=g3504.t1
JABGON010000053.1	AUGUSTUS	exon	7021	7233	.	-	.	ID=g3504.t1.e3;Parent=g3504.t1
JABGON010000053.1	AUGUSTUS	CDS	7303	7329	1	-	0	ID=g3504.t1.c;Parent=g3504.t1
JABGON010000053.1	AUGUSTUS	exon	7303	7329	.	-	.	ID=g3504.t1.e4;Parent=g3504.t1
JABGON010000053.1	AUGUSTUS	start_codon	7327	7329	.	-	0	ID=g3504.t1.srt;Parent=g3504.t1
JABGON010000053.1	AUGUSTUS	gene	7924	9329	.	+	.	ID=g3505
JABGON010000053.1	AUGUSTUS	mRNA	7924	9329	1	+	.	ID=g3505.t1;Parent=g3505
JABGON010000053.1	AUGUSTUS	start_codon	7924	7926	.	+	0	ID=g3505.t1.srt;Parent=g3505.t1
JABGON010000053.1	AUGUSTUS	CDS	7924	8028	1	+	0	ID=g3505.t1.c;Parent=g3505.t1; product="hypothetical protein"; go_function="binding|0005488","molecular_function|0003674";go_component="cellular_component|0005575","cellular anatomical entity|0110165"
JABGON010000053.1	AUGUSTUS	exon	7924	8028	.	+	.	ID=g3505.t1.e1;Parent=g3505.t1
JABGON010000053.1	AUGUSTUS	CDS	8097	8312	1	+	0	ID=g3505.t1.c;Parent=g3505.t1
JABGON010000053.1	AUGUSTUS	exon	8097	8312	.	+	.	ID=g3505.t1.e2;Parent=g3505.t1
JABGON010000053.1	AUGUSTUS	CDS	8378	8497	1	+	0	ID=g3505.t1.c;Parent=g3505.t1
JABGON010000053.1	AUGUSTUS	exon	8378	8497	.	+	.	ID=g3505.t1.e3;Parent=g3505.t1
JABGON010000053.1	AUGUSTUS	CDS	8556	8678	1	+	0	ID=g3505.t1.c;Parent=g3505.t1
JABGON010000053.1	AUGUSTUS	exon	8556	8678	.	+	.	ID=g3505.t1.e4;Parent=g3505.t1
JABGON010000053.1	AUGUSTUS	CDS	8736	8790	1	+	0	ID=g3505.t1.c;Parent=g3505.t1
JABGON010000053.1	AUGUSTUS	exon	8736	8790	.	+	.	ID=g3505.t1.e5;Parent=g3505.t1
JABGON010000053.1	AUGUSTUS	CDS	8850	8955	1	+	2	ID=g3505.t1.c;Parent=g3505.t1
JABGON010000053.1	AUGUSTUS	exon	8850	8955	.	+	.	ID=g3505.t1.e6;Parent=g3505.t1
JABGON010000053.1	AUGUSTUS	CDS	9017	9329	1	+	1	ID=g3505.t1.c;Parent=g3505.t1
JABGON010000053.1	AUGUSTUS	exon	9017	9329	.	+	.	ID=g3505.t1.e7;Parent=g3505.t1
JABGON010000053.1	AUGUSTUS	stop_codon	9327	9329	.	+	0	ID=g3505.t1.stp;Parent=g3505.t1
JABGON010000053.1	AUGUSTUS	gene	9478	10673	.	-	.	ID=g3506
JABGON010000053.1	AUGUSTUS	mRNA	9478	10673	1	-	.	ID=g3506.t1;Parent=g3506
JABGON010000053.1	AUGUSTUS	stop_codon	9478	9480	.	-	0	ID=g3506.t1.stp;Parent=g3506.t1
JABGON010000053.1	AUGUSTUS	CDS	9478	9531	1	-	0	ID=g3506.t1.c;Parent=g3506.t1; product="proteasome endopeptidase complex"; Dbxref=UniProtKB/TrEMBL:A0A2T0AB99; go_process="biological_process|0008150","cellular process|0009987","metabolic process|0008152","cellular metabolic process|0044237","organic substance metabolic process|0071704","primary metabolic process|0044238","macromolecule metabolic process|0043170","nitrogen compound metabolic process|0006807","cellular macromolecule metabolic process|0044260","catabolic process|0009056","organonitrogen compound metabolic process|1901564","cellular catabolic process|0044248","protein metabolic process|0019538","organic substance catabolic process|1901575","organonitrogen compound catabolic process|1901565","macromolecule catabolic process|0009057","proteolysis|0006508","cellular macromolecule catabolic process|0044265","protein catabolic process|0030163","proteolysis involved in protein catabolic process|0051603","modification-dependent macromolecule catabolic process|0043632","proteasomal protein catabolic process|0010498","modification-dependent protein catabolic process|0019941","ubiquitin-dependent protein catabolic process|0006511","biological regulation|0065007","regulation of biological process|0050789","regulation of cellular process|0050794","positive regulation of biological process|0048518";go_function="molecular_function|0003674","catalytic activity|0003824","binding|0005488","hydrolase activity|0016787","protein binding|0005515","nucleic acid binding|0003676","organic cyclic compound binding|0097159","heterocyclic compound binding|1901363","RNA binding|0003723","catalytic activity, acting on a protein|0140096";go_component="cellular_component|0005575","cellular anatomical entity|0110165","membrane-bounded organelle|0043227","intracellular membrane-bounded organelle|0043231","intracellular organelle|0043229","organelle|0043226","protein-containing complex|0032991","nucleus|0005634","proteasome core complex|0005839","cytosol|0005829","proteasome core complex, alpha-subunit complex|0019773","catalytic complex|1902494","cytoplasm|0005737"; ec_number=3.4.25.1
JABGON010000053.1	AUGUSTUS	exon	9478	9531	.	-	.	ID=g3506.t1.e1;Parent=g3506.t1
JABGON010000053.1	AUGUSTUS	CDS	9640	9972	1	-	0	ID=g3506.t1.c;Parent=g3506.t1
JABGON010000053.1	AUGUSTUS	exon	9640	9972	.	-	.	ID=g3506.t1.e2;Parent=g3506.t1
JABGON010000053.1	AUGUSTUS	CDS	10053	10168	1	-	2	ID=g3506.t1.c;Parent=g3506.t1
JABGON010000053.1	AUGUSTUS	exon	10053	10168	.	-	.	ID=g3506.t1.e3;Parent=g3506.t1
JABGON010000053.1	AUGUSTUS	CDS	10230	10311	1	-	0	ID=g3506.t1.c;Parent=g3506.t1
JABGON010000053.1	AUGUSTUS	exon	10230	10311	.	-	.	ID=g3506.t1.e4;Parent=g3506.t1
JABGON010000053.1	AUGUSTUS	CDS	10392	10486	1	-	2	ID=g3506.t1.c;Parent=g3506.t1
JABGON010000053.1	AUGUSTUS	exon	10392	10486	.	-	.	ID=g3506.t1.e5;Parent=g3506.t1
JABGON010000053.1	AUGUSTUS	CDS	10549	10574	1	-	1	ID=g3506.t1.c;Parent=g3506.t1
JABGON010000053.1	AUGUSTUS	exon	10549	10574	.	-	.	ID=g3506.t1.e6;Parent=g3506.t1
JABGON010000053.1	AUGUSTUS	CDS	10633	10673	1	-	0	ID=g3506.t1.c;Parent=g3506.t1
JABGON010000053.1	AUGUSTUS	exon	10633	10673	.	-	.	ID=g3506.t1.e7;Parent=g3506.t1
JABGON010000053.1	AUGUSTUS	start_codon	10671	10673	.	-	0	ID=g3506.t1.srt;Parent=g3506.t1
JABGON010000053.1	AUGUSTUS	gene	11315	12682	.	+	.	ID=g3507
JABGON010000053.1	AUGUSTUS	mRNA	11315	12682	1	+	.	ID=g3507.t1;Parent=g3507
JABGON010000053.1	AUGUSTUS	start_codon	11315	11317	.	+	0	ID=g3507.t1.srt;Parent=g3507.t1
JABGON010000053.1	AUGUSTUS	CDS	11315	12022	1	+	0	ID=g3507.t1.c;Parent=g3507.t1; product="Proteophosphoglycan 5"; Dbxref=UniProtKB/TrEMBL:A0A0K3CDU3; go_process="biological_process|0008150","cellular process|0009987","organic substance metabolic process|0071704","nitrogen compound metabolic process|0006807","metabolic process|0008152","cellular metabolic process|0044237","heterocycle metabolic process|0046483","organic cyclic compound metabolic process|1901360","cellular aromatic compound metabolic process|0006725","cellular nitrogen compound metabolic process|0034641","biosynthetic process|0009058","cellular biosynthetic process|0044249","organic substance biosynthetic process|1901576","organic cyclic compound biosynthetic process|1901362","heterocycle biosynthetic process|0018130","aromatic compound biosynthetic process|0019438","cellular nitrogen compound biosynthetic process|0044271","organonitrogen compound metabolic process|1901564","organonitrogen compound biosynthetic process|1901566","obsolete cofactor biosynthetic process|0051188","obsolete cofactor metabolic process|0051186","tetrapyrrole metabolic process|0033013","pigment biosynthetic process|0046148","tetrapyrrole biosynthetic process|0033014","porphyrin-containing compound metabolic process|0006778","pigment metabolic process|0042440","porphyrin-containing compound biosynthetic process|0006779","protoporphyrinogen IX metabolic process|0046501","protoporphyrinogen IX biosynthetic process|0006782","heme metabolic process|0042168","heme biosynthetic process|0006783","primary metabolic process|0044238";go_function="molecular_function|0003674","catalytic activity|0003824","lyase activity|0016829","carboxy-lyase activity|0016831","carbon-carbon lyase activity|0016830","binding|0005488";go_component="cellular_component|0005575","cellular anatomical entity|0110165","cytosol|0005829","membrane-bounded organelle|0043227","intracellular organelle|0043229","organelle|0043226","intracellular membrane-bounded organelle|0043231"
JABGON010000053.1	AUGUSTUS	exon	11315	12022	.	+	.	ID=g3507.t1.e1;Parent=g3507.t1
JABGON010000053.1	AUGUSTUS	CDS	12083	12592	1	+	0	ID=g3507.t1.c;Parent=g3507.t1
JABGON010000053.1	AUGUSTUS	exon	12083	12592	.	+	.	ID=g3507.t1.e2;Parent=g3507.t1
JABGON010000053.1	AUGUSTUS	CDS	12674	12682	1	+	0	ID=g3507.t1.c;Parent=g3507.t1
JABGON010000053.1	AUGUSTUS	exon	12674	12682	.	+	.	ID=g3507.t1.e3;Parent=g3507.t1
JABGON010000053.1	AUGUSTUS	stop_codon	12680	12682	.	+	0	ID=g3507.t1.stp;Parent=g3507.t1
JABGON010000053.1	AUGUSTUS	gene	12895	15886	.	+	.	ID=g3508
JABGON010000053.1	AUGUSTUS	mRNA	12895	15886	1	+	.	ID=g3508.t1;Parent=g3508
JABGON010000053.1	AUGUSTUS	start_codon	12895	12897	.	+	0	ID=g3508.t1.srt;Parent=g3508.t1
JABGON010000053.1	AUGUSTUS	CDS	12895	13344	1	+	0	ID=g3508.t1.c;Parent=g3508.t1; product="Uncharacterized conserved protein (DUF2305)-domain containing protein"; Dbxref=UniProtKB/TrEMBL:A0A2T0ABD0; go_process="biological_process|0008150","cellular process|0009987","biological regulation|0065007","regulation of biological process|0050789","regulation of cellular process|0050794","metabolic process|0008152","cellular metabolic process|0044237","organic substance metabolic process|0071704","primary metabolic process|0044238","nitrogen compound metabolic process|0006807","macromolecule metabolic process|0043170","organonitrogen compound metabolic process|1901564","phosphorus metabolic process|0006793","phosphate-containing compound metabolic process|0006796","phosphorylation|0016310","cellular macromolecule metabolic process|0044260","macromolecule modification|0043412","protein metabolic process|0019538","protein modification process|0036211","protein modification process|0006464","protein metabolic process|0044267","protein phosphorylation|0006468","response to stimulus|0050896","response to stress|0006950","regulation of metabolic process|0019222","regulation of cellular metabolic process|0031323","cellular response to stimulus|0051716","developmental process|0032502","regulation of macromolecule metabolic process|0060255","signal transduction|0007165","cellular response to stress|0033554","regulation of biosynthetic process|0009889","regulation of macromolecule biosynthetic process|0010556","positive regulation of biological process|0048518","regulation of cellular macromolecule biosynthetic process|2000112","regulation of cellular biosynthetic process|0031326","peptidyl-amino acid modification|0018193","positive regulation of cellular process|0048522","peptidyl-serine phosphorylation|0018105","cellular response to DNA damage stimulus|0006974","peptidyl-serine modification|0018209","negative regulation of biological process|0048519","positive regulation of metabolic process|0009893","regulation of primary metabolic process|0080090","negative regulation of cellular process|0048523","regulation of nitrogen compound metabolic process|0051171","regulation of nucleobase-containing compound metabolic process|0019219","regulation of gene expression|0010468";go_function="molecular_function|0003674","binding|0005488","ion binding|0043167","heterocyclic compound binding|1901363","organic cyclic compound binding|0097159","catalytic activity|0003824","transferase activity|0016740","anion binding|0043168","carbohydrate derivative binding|0097367","catalytic activity, acting on a protein|0140096","small molecule binding|0036094","transferase activity, transferring phosphorus-containing groups|0016772","nucleoside phosphate binding|1901265","nucleotide binding|0000166","phosphotransferase activity, alcohol group as acceptor|0016773","purine nucleotide binding|0017076","adenyl nucleotide binding|0030554","kinase activity|0016301","purine ribonucleotide binding|0032555","adenyl ribonucleotide binding|0032559","obsolete drug binding|0008144","protein kinase activity|0004672","purine ribonucleoside triphosphate binding|0035639","ribonucleotide binding|0032553","ATP binding|0005524","protein serine/threonine kinase activity|0004674","protein serine/threonine/tyrosine kinase activity|0004712","protein binding|0005515","calmodulin binding|0005516","calmodulin-dependent protein kinase activity|0004683","metal ion binding|0046872","cation binding|0043169";go_component="cellular anatomical entity|0110165","cellular_component|0005575","intracellular membrane-bounded organelle|0043231","organelle|0043226","membrane-bounded organelle|0043227","intracellular organelle|0043229","cytoplasm|0005737","nucleus|0005634"; ec_number=2.7.11.1
JABGON010000053.1	AUGUSTUS	exon	12895	13344	.	+	.	ID=g3508.t1.e1;Parent=g3508.t1
JABGON010000053.1	AUGUSTUS	CDS	13526	13906	1	+	0	ID=g3508.t1.c;Parent=g3508.t1
JABGON010000053.1	AUGUSTUS	exon	13526	13906	.	+	.	ID=g3508.t1.e2;Parent=g3508.t1
JABGON010000053.1	AUGUSTUS	CDS	13970	14019	1	+	0	ID=g3508.t1.c;Parent=g3508.t1
JABGON010000053.1	AUGUSTUS	exon	13970	14019	.	+	.	ID=g3508.t1.e3;Parent=g3508.t1
JABGON010000053.1	AUGUSTUS	CDS	14078	14142	1	+	1	ID=g3508.t1.c;Parent=g3508.t1
JABGON010000053.1	AUGUSTUS	exon	14078	14142	.	+	.	ID=g3508.t1.e4;Parent=g3508.t1
JABGON010000053.1	AUGUSTUS	CDS	14201	14373	1	+	2	ID=g3508.t1.c;Parent=g3508.t1
JABGON010000053.1	AUGUSTUS	exon	14201	14373	.	+	.	ID=g3508.t1.e5;Parent=g3508.t1
JABGON010000053.1	AUGUSTUS	CDS	14429	14474	1	+	0	ID=g3508.t1.c;Parent=g3508.t1
JABGON010000053.1	AUGUSTUS	exon	14429	14474	.	+	.	ID=g3508.t1.e6;Parent=g3508.t1
JABGON010000053.1	AUGUSTUS	CDS	14532	14783	1	+	2	ID=g3508.t1.c;Parent=g3508.t1
JABGON010000053.1	AUGUSTUS	exon	14532	14783	.	+	.	ID=g3508.t1.e7;Parent=g3508.t1
JABGON010000053.1	AUGUSTUS	CDS	14840	15076	1	+	2	ID=g3508.t1.c;Parent=g3508.t1
JABGON010000053.1	AUGUSTUS	exon	14840	15076	.	+	.	ID=g3508.t1.e8;Parent=g3508.t1
JABGON010000053.1	AUGUSTUS	CDS	15135	15886	1	+	2	ID=g3508.t1.c;Parent=g3508.t1
JABGON010000053.1	AUGUSTUS	exon	15135	15886	.	+	.	ID=g3508.t1.e9;Parent=g3508.t1
JABGON010000053.1	AUGUSTUS	stop_codon	15884	15886	.	+	0	ID=g3508.t1.stp;Parent=g3508.t1
JABGON010000053.1	AUGUSTUS	gene	16081	19613	.	-	.	ID=g3509
JABGON010000053.1	AUGUSTUS	mRNA	16081	19613	1	-	.	ID=g3509.t1;Parent=g3509
JABGON010000053.1	AUGUSTUS	stop_codon	16081	16083	.	-	0	ID=g3509.t1.stp;Parent=g3509.t1
JABGON010000053.1	AUGUSTUS	CDS	16081	16261	1	-	1	ID=g3509.t1.c;Parent=g3509.t1; product="Lysophospholipase NTE1"; Dbxref=UniProtKB/TrEMBL:A0A2T0ABA0; go_process="biological_process|0008150","biological regulation|0065007","cellular process|0009987","cellular component organization|0016043","cellular component organization or biogenesis|0071840","organelle organization|0006996","chromosome organization|0051276","cellular metabolic process|0044237","metabolic process|0008152","macromolecule metabolic process|0043170","organic substance metabolic process|0071704","primary metabolic process|0044238","nitrogen compound metabolic process|0006807","cellular macromolecule metabolic process|0044260","response to stimulus|0050896","cellular response to stimulus|0051716","response to stress|0006950","organic cyclic compound metabolic process|1901360","cellular response to stress|0033554","nucleic acid metabolic process|0090304","nucleobase-containing compound metabolic process|0006139","heterocycle metabolic process|0046483","regulation of biological quality|0065008","cellular aromatic compound metabolic process|0006725","cellular nitrogen compound metabolic process|0034641","DNA metabolic process|0006259","cellular response to DNA damage stimulus|0006974","DNA repair|0006281","double-strand break repair|0006302","homeostatic process|0042592","telomere organization|0032200","telomere maintenance|0000723","double-strand break repair via nonhomologous end joining|0006303","anatomical structure homeostasis|0060249","obsolete non-recombinational repair|0000726","interstrand cross-link repair|0036297","regulation of cellular process|0050794","regulation of primary metabolic process|0080090","regulation of biological process|0050789","regulation of cellular metabolic process|0031323","regulation of nitrogen compound metabolic process|0051171","regulation of nucleobase-containing compound metabolic process|0019219","regulation of metabolic process|0019222","negative regulation of nucleobase-containing compound metabolic process|0045934","regulation of macromolecule metabolic process|0060255","negative regulation of cellular metabolic process|0031324";go_function="DNA binding|0003677","molecular_function|0003674","nucleic acid binding|0003676","heterocyclic compound binding|1901363","organic cyclic compound binding|0097159","binding|0005488","catalytic activity|0003824","catalytic activity, acting on DNA|0140097","hydrolase activity|0016787","nuclease activity|0004518","exonuclease activity|0004527","hydrolase activity, acting on ester bonds|0016788","exonuclease activity, active with either ribo- or deoxyribonucleic acids and producing 5'-phosphomonoesters|0016796","damaged DNA binding|0003684","DNA exonuclease activity|0004529","DNA exonuclease activity, producing 5'-phosphomonoesters|0016895","deoxyribonuclease activity|0004536","5'-3' exonuclease activity|0008409","ion binding|0043167","metal ion binding|0046872","cation binding|0043169","nucleosome binding|0031491","nucleosomal DNA binding|0031492","protein-containing complex binding|0044877","hydrolase activity, acting on carbon-nitrogen (but not peptide) bonds|0016810","hydrolase activity, acting on carbon-nitrogen (but not peptide) bonds, in cyclic amides|0016812","chromatin DNA binding|0031490","chromatin binding|0003682","protein binding|0005515","double-stranded DNA binding|0003690","identical protein binding|0042802";go_component="cellular_component|0005575","cellular anatomical entity|0110165","membrane-bounded organelle|0043227","intracellular membrane-bounded organelle|0043231","intracellular organelle|0043229","organelle|0043226","nucleus|0005634","protein-containing complex|0032991","protein-DNA complex|0032993","nucleosome|0000786","DNA packaging complex|0044815","nucleoplasm|0005654","chromatin|0000785"
JABGON010000053.1	AUGUSTUS	exon	16081	16261	.	-	.	ID=g3509.t1.e1;Parent=g3509.t1
JABGON010000053.1	AUGUSTUS	CDS	16317	16389	1	-	2	ID=g3509.t1.c;Parent=g3509.t1
JABGON010000053.1	AUGUSTUS	exon	16317	16389	.	-	.	ID=g3509.t1.e2;Parent=g3509.t1
JABGON010000053.1	AUGUSTUS	CDS	16444	16539	1	-	2	ID=g3509.t1.c;Parent=g3509.t1
JABGON010000053.1	AUGUSTUS	exon	16444	16539	.	-	.	ID=g3509.t1.e3;Parent=g3509.t1
JABGON010000053.1	AUGUSTUS	CDS	16598	16845	1	-	1	ID=g3509.t1.c;Parent=g3509.t1
JABGON010000053.1	AUGUSTUS	exon	16598	16845	.	-	.	ID=g3509.t1.e4;Parent=g3509.t1
JABGON010000053.1	AUGUSTUS	CDS	16902	17856	1	-	2	ID=g3509.t1.c;Parent=g3509.t1
JABGON010000053.1	AUGUSTUS	exon	16902	17856	.	-	.	ID=g3509.t1.e5;Parent=g3509.t1
JABGON010000053.1	AUGUSTUS	CDS	17956	18059	1	-	1	ID=g3509.t1.c;Parent=g3509.t1
JABGON010000053.1	AUGUSTUS	exon	17956	18059	.	-	.	ID=g3509.t1.e6;Parent=g3509.t1
JABGON010000053.1	AUGUSTUS	CDS	18137	18314	1	-	2	ID=g3509.t1.c;Parent=g3509.t1
JABGON010000053.1	AUGUSTUS	exon	18137	18314	.	-	.	ID=g3509.t1.e7;Parent=g3509.t1
JABGON010000053.1	AUGUSTUS	CDS	18369	18457	1	-	1	ID=g3509.t1.c;Parent=g3509.t1
JABGON010000053.1	AUGUSTUS	exon	18369	18457	.	-	.	ID=g3509.t1.e8;Parent=g3509.t1
JABGON010000053.1	AUGUSTUS	CDS	18552	18874	1	-	0	ID=g3509.t1.c;Parent=g3509.t1
JABGON010000053.1	AUGUSTUS	exon	18552	18874	.	-	.	ID=g3509.t1.e9;Parent=g3509.t1
JABGON010000053.1	AUGUSTUS	CDS	18930	19613	1	-	0	ID=g3509.t1.c;Parent=g3509.t1
JABGON010000053.1	AUGUSTUS	exon	18930	19613	.	-	.	ID=g3509.t1.e10;Parent=g3509.t1
JABGON010000053.1	AUGUSTUS	start_codon	19611	19613	.	-	0	ID=g3509.t1.srt;Parent=g3509.t1
JABGON010000053.1	AUGUSTUS	gene	27833	28392	.	+	.	ID=g3510
JABGON010000053.1	AUGUSTUS	mRNA	27833	28392	1	+	.	ID=g3510.t1;Parent=g3510
JABGON010000053.1	AUGUSTUS	start_codon	27833	27835	.	+	0	ID=g3510.t1.srt;Parent=g3510.t1
JABGON010000053.1	AUGUSTUS	CDS	27833	27959	1	+	0	ID=g3510.t1.c;Parent=g3510.t1; product="hypothetical protein"; go_process="biological_process|0008150";go_function="molecular_function|0003674";go_component="cellular anatomical entity|0110165","cellular_component|0005575"
JABGON010000053.1	AUGUSTUS	exon	27833	27959	.	+	.	ID=g3510.t1.e1;Parent=g3510.t1
JABGON010000053.1	AUGUSTUS	CDS	28020	28186	1	+	2	ID=g3510.t1.c;Parent=g3510.t1
JABGON010000053.1	AUGUSTUS	exon	28020	28186	.	+	.	ID=g3510.t1.e2;Parent=g3510.t1
JABGON010000053.1	AUGUSTUS	CDS	28261	28392	1	+	0	ID=g3510.t1.c;Parent=g3510.t1
JABGON010000053.1	AUGUSTUS	exon	28261	28392	.	+	.	ID=g3510.t1.e3;Parent=g3510.t1
JABGON010000053.1	AUGUSTUS	stop_codon	28390	28392	.	+	0	ID=g3510.t1.stp;Parent=g3510.t1
JABGON010000053.1	AUGUSTUS	gene	28695	31988	.	+	.	ID=g3511
JABGON010000053.1	AUGUSTUS	mRNA	28695	31988	1	+	.	ID=g3511.t1;Parent=g3511
JABGON010000053.1	AUGUSTUS	start_codon	28695	28697	.	+	0	ID=g3511.t1.srt;Parent=g3511.t1
JABGON010000053.1	AUGUSTUS	CDS	28695	29478	1	+	0	ID=g3511.t1.c;Parent=g3511.t1; product="F-box domain-containing protein"; Dbxref=UniProtKB/TrEMBL:A0A2T0ABB5; go_function="protein binding|0005515","binding|0005488","molecular_function|0003674","signaling receptor binding|0005102","hormone activity|0005179","signaling receptor activator activity|0030546","receptor ligand activity|0048018","signaling receptor regulator activity|0030545","neuropeptide receptor binding|0071855";go_component="cellular_component|0005575","cellular anatomical entity|0110165"
JABGON010000053.1	AUGUSTUS	exon	28695	29478	.	+	.	ID=g3511.t1.e1;Parent=g3511.t1
JABGON010000053.1	AUGUSTUS	CDS	29534	29926	1	+	2	ID=g3511.t1.c;Parent=g3511.t1
JABGON010000053.1	AUGUSTUS	exon	29534	29926	.	+	.	ID=g3511.t1.e2;Parent=g3511.t1
JABGON010000053.1	AUGUSTUS	CDS	29983	31988	1	+	2	ID=g3511.t1.c;Parent=g3511.t1
JABGON010000053.1	AUGUSTUS	exon	29983	31988	.	+	.	ID=g3511.t1.e3;Parent=g3511.t1
JABGON010000053.1	AUGUSTUS	stop_codon	31986	31988	.	+	0	ID=g3511.t1.stp;Parent=g3511.t1
JABGON010000053.1	AUGUSTUS	gene	32157	34309	.	-	.	ID=g3512
JABGON010000053.1	AUGUSTUS	mRNA	32157	34309	1	-	.	ID=g3512.t1;Parent=g3512
JABGON010000053.1	AUGUSTUS	stop_codon	32157	32159	.	-	0	ID=g3512.t1.stp;Parent=g3512.t1
JABGON010000053.1	AUGUSTUS	CDS	32157	32380	1	-	2	ID=g3512.t1.c;Parent=g3512.t1; product="Cell wall surface anchor family protein"; Dbxref=UniProtKB/TrEMBL:A0A2T0ABB7; go_process="biological_process|0008150","cellular process|0009987","metabolic process|0008152","organic substance metabolic process|0071704","cellular metabolic process|0044237","primary metabolic process|0044238","organonitrogen compound metabolic process|1901564","nitrogen compound metabolic process|0006807","small molecule metabolic process|0044281","biosynthetic process|0009058","phosphate-containing compound metabolic process|0006796","phosphorus metabolic process|0006793","cellular biosynthetic process|0044249","organic substance biosynthetic process|1901576","organic cyclic compound metabolic process|1901360","cellular nitrogen compound metabolic process|0034641","cellular aromatic compound metabolic process|0006725","heterocycle metabolic process|0046483","nucleobase-containing compound metabolic process|0006139","organophosphate biosynthetic process|0090407","organophosphate metabolic process|0019637","organic cyclic compound biosynthetic process|1901362","obsolete cofactor biosynthetic process|0051188","carbohydrate derivative metabolic process|1901135","cellular nitrogen compound biosynthetic process|0044271","heterocycle biosynthetic process|0018130","obsolete cofactor metabolic process|0051186","organonitrogen compound biosynthetic process|1901566","aromatic compound biosynthetic process|0019438","nucleobase-containing small molecule metabolic process|0055086","nucleobase-containing compound biosynthetic process|0034654","nucleoside phosphate metabolic process|0006753","obsolete coenzyme metabolic process|0006732","nucleotide metabolic process|0009117","ribose phosphate metabolic process|0019693","obsolete coenzyme biosynthetic process|0009108","ribonucleotide metabolic process|0009259","purine nucleoside bisphosphate metabolic process|0034032","purine-containing compound metabolic process|0072521","carbohydrate derivative biosynthetic process|1901137","purine ribonucleotide metabolic process|0009150","ribonucleoside bisphosphate metabolic process|0033875","nucleoside bisphosphate metabolic process|0033865","purine nucleotide metabolic process|0006163","nucleoside phosphate biosynthetic process|1901293","nucleotide biosynthetic process|0009165","ribose phosphate biosynthetic process|0046390","ribonucleotide biosynthetic process|0009260","purine nucleoside bisphosphate biosynthetic process|0034033","ribonucleoside bisphosphate biosynthetic process|0034030","purine ribonucleotide biosynthetic process|0009152","purine nucleotide biosynthetic process|0006164","nucleoside bisphosphate biosynthetic process|0033866","purine-containing compound biosynthetic process|0072522","coenzyme A metabolic process|0015936";go_function="molecular_function|0003674","binding|0005488","organic cyclic compound binding|0097159","heterocyclic compound binding|1901363","catalytic activity|0003824","ion binding|0043167","small molecule binding|0036094","nucleotide binding|0000166","nucleoside phosphate binding|1901265","anion binding|0043168","carbohydrate derivative binding|0097367","adenyl nucleotide binding|0030554","purine nucleotide binding|0017076","obsolete drug binding|0008144","transferase activity|0016740","ribonucleotide binding|0032553","adenyl ribonucleotide binding|0032559","purine ribonucleotide binding|0032555","purine ribonucleoside triphosphate binding|0035639","ATP binding|0005524","transferase activity, transferring phosphorus-containing groups|0016772","kinase activity|0016301","phosphotransferase activity, alcohol group as acceptor|0016773","protein binding|0005515","cation binding|0043169","metal ion binding|0046872","protein dimerization activity|0046983","hydrolase activity|0016787","identical protein binding|0042802","protein homodimerization activity|0042803","amide binding|0033218","obsolete cofactor binding|0048037","obsolete coenzyme binding|0050662","sulfur compound binding|1901681";go_component="cellular_component|0005575","cellular anatomical entity|0110165","cytosol|0005829","intracellular membrane-bounded organelle|0043231","membrane-bounded organelle|0043227","nucleus|0005634","organelle|0043226","intracellular organelle|0043229","cytoplasm|0005737"
JABGON010000053.1	AUGUSTUS	exon	32157	32380	.	-	.	ID=g3512.t1.e1;Parent=g3512.t1
JABGON010000053.1	AUGUSTUS	CDS	32438	32499	1	-	1	ID=g3512.t1.c;Parent=g3512.t1
JABGON010000053.1	AUGUSTUS	exon	32438	32499	.	-	.	ID=g3512.t1.e2;Parent=g3512.t1
JABGON010000053.1	AUGUSTUS	CDS	32562	32823	1	-	2	ID=g3512.t1.c;Parent=g3512.t1
JABGON010000053.1	AUGUSTUS	exon	32562	32823	.	-	.	ID=g3512.t1.e3;Parent=g3512.t1
JABGON010000053.1	AUGUSTUS	CDS	32952	34002	1	-	0	ID=g3512.t1.c;Parent=g3512.t1
JABGON010000053.1	AUGUSTUS	exon	32952	34002	.	-	.	ID=g3512.t1.e4;Parent=g3512.t1
JABGON010000053.1	AUGUSTUS	CDS	34063	34117	1	-	1	ID=g3512.t1.c;Parent=g3512.t1
JABGON010000053.1	AUGUSTUS	exon	34063	34117	.	-	.	ID=g3512.t1.e5;Parent=g3512.t1
JABGON010000053.1	AUGUSTUS	CDS	34221	34309	1	-	0	ID=g3512.t1.c;Parent=g3512.t1
JABGON010000053.1	AUGUSTUS	exon	34221	34309	.	-	.	ID=g3512.t1.e6;Parent=g3512.t1
JABGON010000053.1	AUGUSTUS	start_codon	34307	34309	.	-	0	ID=g3512.t1.srt;Parent=g3512.t1
JABGON010000053.1	AUGUSTUS	gene	34924	38379	.	+	.	ID=g3513
JABGON010000053.1	AUGUSTUS	mRNA	34924	38379	1	+	.	ID=g3513.t1;Parent=g3513
JABGON010000053.1	AUGUSTUS	CDS	34924	34926	1	+	0	ID=g3513.t1.c;Parent=g3513.t1; product="27S pre-rRNA (guanosine(2922)-2'-O)-methyltransferase"; go_process="biological_process|0008150","cellular process|0009987","metabolic process|0008152","cellular metabolic process|0044237","organic substance metabolic process|0071704","primary metabolic process|0044238","nitrogen compound metabolic process|0006807","macromolecule metabolic process|0043170","organic cyclic compound metabolic process|1901360","cellular aromatic compound metabolic process|0006725","heterocycle metabolic process|0046483","nucleic acid metabolic process|0090304","nucleobase-containing compound metabolic process|0006139","cellular nitrogen compound metabolic process|0034641","cellular macromolecule metabolic process|0044260","RNA metabolic process|0016070","macromolecule modification|0043412","RNA modification|0009451","RNA processing|0006396","methylation|0032259","ncRNA metabolic process|0034660","ncRNA processing|0034470","macromolecule methylation|0043414","RNA methylation|0001510","rRNA metabolic process|0016072","rRNA processing|0006364","maturation of 5.8S rRNA|0000460","rRNA modification|0000154","maturation of LSU-rRNA|0000470","maturation of LSU-rRNA from tricistronic rRNA transcript (SSU-rRNA, 5.8S rRNA, LSU-rRNA)|0000463","rRNA methylation|0031167";go_function="molecular_function|0003674","catalytic activity|0003824","catalytic activity, acting on RNA|0140098","transferase activity|0016740","methyltransferase activity|0008168","transferase activity, transferring one-carbon groups|0016741","RNA methyltransferase activity|0008173","S-adenosylmethionine-dependent methyltransferase activity|0008757","O-methyltransferase activity|0008171","rRNA methyltransferase activity|0008649","catalytic activity, acting on a rRNA|0140102","binding|0005488","heterocyclic compound binding|1901363","nucleic acid binding|0003676","organic cyclic compound binding|0097159","catalytic activity, acting on a tRNA|0140101","tRNA methyltransferase activity|0008175","RNA binding|0003723","protein binding|0005515";go_component="cellular_component|0005575","cellular anatomical entity|0110165","intracellular organelle|0043229","organelle|0043226","protein-containing complex|0032991","intracellular membrane-bounded organelle|0043231","membrane-bounded organelle|0043227","ribonucleoprotein complex|1990904","nucleus|0005634","non-membrane-bounded organelle|0043228","intracellular non-membrane-bounded organelle|0043232","nucleolus|0005730"; ec_number=2.1.1.167
JABGON010000053.1	AUGUSTUS	exon	34924	34926	.	+	.	ID=g3513.t1.e1;Parent=g3513.t1
JABGON010000053.1	AUGUSTUS	start_codon	34924	34926	.	+	0	ID=g3513.t1.srt;Parent=g3513.t1
JABGON010000053.1	AUGUSTUS	CDS	35000	35027	1	+	0	ID=g3513.t1.c;Parent=g3513.t1
JABGON010000053.1	AUGUSTUS	exon	35000	35027	.	+	.	ID=g3513.t1.e2;Parent=g3513.t1
JABGON010000053.1	AUGUSTUS	CDS	35099	35114	1	+	2	ID=g3513.t1.c;Parent=g3513.t1
JABGON010000053.1	AUGUSTUS	exon	35099	35114	.	+	.	ID=g3513.t1.e3;Parent=g3513.t1
JABGON010000053.1	AUGUSTUS	CDS	35189	35203	1	+	1	ID=g3513.t1.c;Parent=g3513.t1
JABGON010000053.1	AUGUSTUS	exon	35189	35203	.	+	.	ID=g3513.t1.e4;Parent=g3513.t1
JABGON010000053.1	AUGUSTUS	CDS	35269	35550	1	+	1	ID=g3513.t1.c;Parent=g3513.t1
JABGON010000053.1	AUGUSTUS	exon	35269	35550	.	+	.	ID=g3513.t1.e5;Parent=g3513.t1
JABGON010000053.1	AUGUSTUS	CDS	35612	36029	1	+	1	ID=g3513.t1.c;Parent=g3513.t1
JABGON010000053.1	AUGUSTUS	exon	35612	36029	.	+	.	ID=g3513.t1.e6;Parent=g3513.t1
JABGON010000053.1	AUGUSTUS	CDS	36087	36277	1	+	0	ID=g3513.t1.c;Parent=g3513.t1
JABGON010000053.1	AUGUSTUS	exon	36087	36277	.	+	.	ID=g3513.t1.e7;Parent=g3513.t1
JABGON010000053.1	AUGUSTUS	CDS	36336	36453	1	+	1	ID=g3513.t1.c;Parent=g3513.t1
JABGON010000053.1	AUGUSTUS	exon	36336	36453	.	+	.	ID=g3513.t1.e8;Parent=g3513.t1
JABGON010000053.1	AUGUSTUS	CDS	36529	36621	1	+	0	ID=g3513.t1.c;Parent=g3513.t1
JABGON010000053.1	AUGUSTUS	exon	36529	36621	.	+	.	ID=g3513.t1.e9;Parent=g3513.t1
JABGON010000053.1	AUGUSTUS	CDS	36681	37722	1	+	0	ID=g3513.t1.c;Parent=g3513.t1
JABGON010000053.1	AUGUSTUS	exon	36681	37722	.	+	.	ID=g3513.t1.e10;Parent=g3513.t1
JABGON010000053.1	AUGUSTUS	CDS	37781	38379	1	+	2	ID=g3513.t1.c;Parent=g3513.t1
JABGON010000053.1	AUGUSTUS	exon	37781	38379	.	+	.	ID=g3513.t1.e11;Parent=g3513.t1
JABGON010000053.1	AUGUSTUS	stop_codon	38377	38379	.	+	0	ID=g3513.t1.stp;Parent=g3513.t1
JABGON010000053.1	GeneMark.hmm3	mRNA	34924	38379	.	+	.	ID=g3513.t2;Parent=g3513
JABGON010000053.1	GeneMark.hmm3	start_codon	34924	34926	.	+	0	ID=g3513.t2.srt;Parent=g3513.t2
JABGON010000053.1	GeneMark.hmm3	CDS	34924	34926	.	+	0	ID=g3513.t2.c;Parent=g3513.t2; product="Proteophosphoglycan ppg4"; Dbxref=UniProtKB/TrEMBL:A0A0K3CBG6; go_process="biological_process|0008150","cellular process|0009987","metabolic process|0008152","cellular metabolic process|0044237","organic substance metabolic process|0071704","primary metabolic process|0044238","nitrogen compound metabolic process|0006807","macromolecule metabolic process|0043170","organic cyclic compound metabolic process|1901360","cellular aromatic compound metabolic process|0006725","heterocycle metabolic process|0046483","nucleic acid metabolic process|0090304","nucleobase-containing compound metabolic process|0006139","cellular nitrogen compound metabolic process|0034641","cellular macromolecule metabolic process|0044260","RNA metabolic process|0016070","macromolecule modification|0043412","RNA modification|0009451","RNA processing|0006396","methylation|0032259","ncRNA metabolic process|0034660","ncRNA processing|0034470","macromolecule methylation|0043414","RNA methylation|0001510","rRNA metabolic process|0016072","rRNA processing|0006364","maturation of 5.8S rRNA|0000460","rRNA modification|0000154","maturation of LSU-rRNA|0000470","maturation of LSU-rRNA from tricistronic rRNA transcript (SSU-rRNA, 5.8S rRNA, LSU-rRNA)|0000463","rRNA methylation|0031167";go_function="molecular_function|0003674","catalytic activity|0003824","catalytic activity, acting on RNA|0140098","transferase activity|0016740","methyltransferase activity|0008168","transferase activity, transferring one-carbon groups|0016741","RNA methyltransferase activity|0008173","S-adenosylmethionine-dependent methyltransferase activity|0008757","O-methyltransferase activity|0008171","rRNA methyltransferase activity|0008649","catalytic activity, acting on a rRNA|0140102","binding|0005488","heterocyclic compound binding|1901363","nucleic acid binding|0003676","organic cyclic compound binding|0097159","catalytic activity, acting on a tRNA|0140101","tRNA methyltransferase activity|0008175","RNA binding|0003723","protein binding|0005515";go_component="cellular_component|0005575","cellular anatomical entity|0110165","intracellular organelle|0043229","organelle|0043226","protein-containing complex|0032991","intracellular membrane-bounded organelle|0043231","membrane-bounded organelle|0043227","ribonucleoprotein complex|1990904","nucleus|0005634","non-membrane-bounded organelle|0043228","intracellular non-membrane-bounded organelle|0043232","nucleolus|0005730"; ec_number=2.1.1.167
JABGON010000053.1	GeneMark.hmm3	exon	34924	34926	.	+	0	ID=g3513.t2.e1;Parent=g3513.t2
JABGON010000053.1	GeneMark.hmm3	mRNA	34924	38379	.	+	.	ID=g3513.t2;Parent=g3513
JABGON010000053.1	GeneMark.hmm3	CDS	35000	35027	.	+	0	ID=g3513.t2.c;Parent=g3513.t2; product="Proteophosphoglycan ppg4"; Dbxref=UniProtKB/TrEMBL:A0A0K3CBG6; go_process="biological_process|0008150","cellular process|0009987","metabolic process|0008152","cellular metabolic process|0044237","organic substance metabolic process|0071704","primary metabolic process|0044238","nitrogen compound metabolic process|0006807","macromolecule metabolic process|0043170","organic cyclic compound metabolic process|1901360","cellular aromatic compound metabolic process|0006725","heterocycle metabolic process|0046483","nucleic acid metabolic process|0090304","nucleobase-containing compound metabolic process|0006139","cellular nitrogen compound metabolic process|0034641","cellular macromolecule metabolic process|0044260","RNA metabolic process|0016070","macromolecule modification|0043412","RNA modification|0009451","RNA processing|0006396","methylation|0032259","ncRNA metabolic process|0034660","ncRNA processing|0034470","macromolecule methylation|0043414","RNA methylation|0001510","rRNA metabolic process|0016072","rRNA processing|0006364","maturation of 5.8S rRNA|0000460","rRNA modification|0000154","maturation of LSU-rRNA|0000470","maturation of LSU-rRNA from tricistronic rRNA transcript (SSU-rRNA, 5.8S rRNA, LSU-rRNA)|0000463","rRNA methylation|0031167";go_function="molecular_function|0003674","catalytic activity|0003824","catalytic activity, acting on RNA|0140098","transferase activity|0016740","methyltransferase activity|0008168","transferase activity, transferring one-carbon groups|0016741","RNA methyltransferase activity|0008173","S-adenosylmethionine-dependent methyltransferase activity|0008757","O-methyltransferase activity|0008171","rRNA methyltransferase activity|0008649","catalytic activity, acting on a rRNA|0140102","binding|0005488","heterocyclic compound binding|1901363","nucleic acid binding|0003676","organic cyclic compound binding|0097159","catalytic activity, acting on a tRNA|0140101","tRNA methyltransferase activity|0008175","RNA binding|0003723","protein binding|0005515";go_component="cellular_component|0005575","cellular anatomical entity|0110165","intracellular organelle|0043229","organelle|0043226","protein-containing complex|0032991","intracellular membrane-bounded organelle|0043231","membrane-bounded organelle|0043227","ribonucleoprotein complex|1990904","nucleus|0005634","non-membrane-bounded organelle|0043228","intracellular non-membrane-bounded organelle|0043232","nucleolus|0005730"; ec_number=2.1.1.167
JABGON010000053.1	GeneMark.hmm3	exon	35000	35027	.	+	0	ID=g3513.t2.e1;Parent=g3513.t2
JABGON010000053.1	GeneMark.hmm3	CDS	35099	35114	.	+	2	ID=g3513.t2.c;Parent=g3513.t2
JABGON010000053.1	GeneMark.hmm3	exon	35099	35114	.	+	2	ID=g3513.t2.e2;Parent=g3513.t2
JABGON010000053.1	GeneMark.hmm3	CDS	35189	35203	.	+	1	ID=g3513.t2.c;Parent=g3513.t2
JABGON010000053.1	GeneMark.hmm3	exon	35189	35203	.	+	1	ID=g3513.t2.e3;Parent=g3513.t2
JABGON010000053.1	GeneMark.hmm3	CDS	35269	35550	.	+	1	ID=g3513.t2.c;Parent=g3513.t2
JABGON010000053.1	GeneMark.hmm3	exon	35269	35550	.	+	1	ID=g3513.t2.e4;Parent=g3513.t2
JABGON010000053.1	GeneMark.hmm3	CDS	35612	36277	.	+	1	ID=g3513.t2.c;Parent=g3513.t2
JABGON010000053.1	GeneMark.hmm3	exon	35612	36277	.	+	1	ID=g3513.t2.e5;Parent=g3513.t2
JABGON010000053.1	GeneMark.hmm3	CDS	36336	36453	.	+	1	ID=g3513.t2.c;Parent=g3513.t2
JABGON010000053.1	GeneMark.hmm3	exon	36336	36453	.	+	1	ID=g3513.t2.e6;Parent=g3513.t2
JABGON010000053.1	GeneMark.hmm3	CDS	36529	36621	.	+	0	ID=g3513.t2.c;Parent=g3513.t2
JABGON010000053.1	GeneMark.hmm3	exon	36529	36621	.	+	0	ID=g3513.t2.e7;Parent=g3513.t2
JABGON010000053.1	GeneMark.hmm3	CDS	36681	37722	.	+	0	ID=g3513.t2.c;Parent=g3513.t2
JABGON010000053.1	GeneMark.hmm3	exon	36681	37722	.	+	0	ID=g3513.t2.e8;Parent=g3513.t2
JABGON010000053.1	GeneMark.hmm3	CDS	37781	38379	.	+	2	ID=g3513.t2.c;Parent=g3513.t2
JABGON010000053.1	GeneMark.hmm3	exon	37781	38379	.	+	2	ID=g3513.t2.e9;Parent=g3513.t2
JABGON010000053.1	GeneMark.hmm3	stop_codon	38377	38379	.	+	0	ID=g3513.t2.stp;Parent=g3513.t2
JABGON010000053.1	AUGUSTUS	gene	38572	39854	.	-	.	ID=g3514
JABGON010000053.1	AUGUSTUS	mRNA	38572	39854	1	-	.	ID=g3514.t1;Parent=g3514
JABGON010000053.1	AUGUSTUS	stop_codon	38572	38574	.	-	0	ID=g3514.t1.stp;Parent=g3514.t1
JABGON010000053.1	AUGUSTUS	CDS	38572	38784	1	-	0	ID=g3514.t1.c;Parent=g3514.t1; product="SNF2 family DNA-dependent ATPase"; Dbxref=UniProtKB/TrEMBL:A0A2T0ABB4; go_process="biological_process|0008150","metabolic process|0008152","cellular process|0009987","cellular metabolic process|0044237","organic substance metabolic process|0071704","primary metabolic process|0044238","nitrogen compound metabolic process|0006807","organic cyclic compound metabolic process|1901360","macromolecule metabolic process|0043170","heterocycle metabolic process|0046483","cellular aromatic compound metabolic process|0006725","cellular nitrogen compound metabolic process|0034641","nucleobase-containing compound metabolic process|0006139","macromolecule modification|0043412","RNA metabolic process|0016070","nucleic acid metabolic process|0090304","RNA processing|0006396","tRNA metabolic process|0006399","tRNA processing|0008033","ncRNA metabolic process|0034660","RNA modification|0009451","tRNA modification|0006400","ncRNA processing|0034470","response to stimulus|0050896","response to stress|0006950","cellular response to stress|0033554","cellular response to stimulus|0051716","cellular component organization or biogenesis|0071840","cellular component organization|0016043","cellular component assembly|0022607","protein-containing complex assembly|0065003","protein-containing complex organization|0043933";go_function="molecular_function|0003674","binding|0005488","catalytic activity|0003824","organic cyclic compound binding|0097159","heterocyclic compound binding|1901363","transferase activity|0016740","cation binding|0043169","metal ion binding|0046872","transferase activity, transferring phosphorus-containing groups|0016772","ion binding|0043167","nucleotidyltransferase activity|0016779","small molecule binding|0036094","nucleotide binding|0000166","nucleoside phosphate binding|1901265","anion binding|0043168","magnesium ion binding|0000287","carbohydrate derivative binding|0097367","ribonucleotide binding|0032553","purine ribonucleotide binding|0032555","purine ribonucleoside triphosphate binding|0035639","purine nucleotide binding|0017076","nucleoside binding|0001882","guanyl ribonucleotide binding|0032561","purine nucleoside binding|0001883","guanyl nucleotide binding|0019001","ribonucleoside binding|0032549","purine ribonucleoside binding|0032550","GTP binding|0005525","protein binding|0005515","identical protein binding|0042802","enzyme binding|0019899","molecular function regulator activity|0098772","obsolete drug binding|0008144","GTPase binding|0051020","guanyl-nucleotide exchange factor activity|0005085","adenyl ribonucleotide binding|0032559","ATP binding|0005524","adenyl nucleotide binding|0030554","nucleic acid binding|0003676","catalytic activity, acting on RNA|0140098","RNA polymerase activity|0097747","RNA binding|0003723";go_component="cellular_component|0005575","cellular anatomical entity|0110165","intracellular organelle|0043229","organelle|0043226","protein-containing complex|0032991","membrane-bounded organelle|0043227","intracellular membrane-bounded organelle|0043231"; ec_number=2.7.7.79
JABGON010000053.1	AUGUSTUS	exon	38572	38784	.	-	.	ID=g3514.t1.e1;Parent=g3514.t1
JABGON010000053.1	AUGUSTUS	CDS	38846	38986	1	-	0	ID=g3514.t1.c;Parent=g3514.t1
JABGON010000053.1	AUGUSTUS	exon	38846	38986	.	-	.	ID=g3514.t1.e2;Parent=g3514.t1
JABGON010000053.1	AUGUSTUS	CDS	39040	39128	1	-	2	ID=g3514.t1.c;Parent=g3514.t1
JABGON010000053.1	AUGUSTUS	exon	39040	39128	.	-	.	ID=g3514.t1.e3;Parent=g3514.t1
JABGON010000053.1	AUGUSTUS	CDS	39187	39248	1	-	1	ID=g3514.t1.c;Parent=g3514.t1
JABGON010000053.1	AUGUSTUS	exon	39187	39248	.	-	.	ID=g3514.t1.e4;Parent=g3514.t1
JABGON010000053.1	AUGUSTUS	CDS	39308	39421	1	-	1	ID=g3514.t1.c;Parent=g3514.t1
JABGON010000053.1	AUGUSTUS	exon	39308	39421	.	-	.	ID=g3514.t1.e5;Parent=g3514.t1
JABGON010000053.1	AUGUSTUS	CDS	39506	39550	1	-	1	ID=g3514.t1.c;Parent=g3514.t1
JABGON010000053.1	AUGUSTUS	exon	39506	39550	.	-	.	ID=g3514.t1.e6;Parent=g3514.t1
JABGON010000053.1	AUGUSTUS	CDS	39610	39854	1	-	0	ID=g3514.t1.c;Parent=g3514.t1
JABGON010000053.1	AUGUSTUS	exon	39610	39854	.	-	.	ID=g3514.t1.e7;Parent=g3514.t1
JABGON010000053.1	AUGUSTUS	start_codon	39852	39854	.	-	0	ID=g3514.t1.srt;Parent=g3514.t1
JABGON010000053.1	AUGUSTUS	gene	40040	42540	.	+	.	ID=g3515
JABGON010000053.1	AUGUSTUS	mRNA	40040	42540	1	+	.	ID=g3515.t1;Parent=g3515
JABGON010000053.1	AUGUSTUS	start_codon	40040	40042	.	+	0	ID=g3515.t1.srt;Parent=g3515.t1
JABGON010000053.1	AUGUSTUS	CDS	40040	40202	1	+	0	ID=g3515.t1.c;Parent=g3515.t1; product="hypothetical protein"; Dbxref=UniProtKB/TrEMBL:A0A0K3CIN7; go_function="molecular_function|0003674";go_component="cellular anatomical entity|0110165","cellular_component|0005575","intracellular organelle|0043229","organelle|0043226","membrane-bounded organelle|0043227","intracellular membrane-bounded organelle|0043231"
JABGON010000053.1	AUGUSTUS	exon	40040	40202	.	+	.	ID=g3515.t1.e1;Parent=g3515.t1
JABGON010000053.1	AUGUSTUS	CDS	40292	41390	1	+	2	ID=g3515.t1.c;Parent=g3515.t1
JABGON010000053.1	AUGUSTUS	exon	40292	41390	.	+	.	ID=g3515.t1.e2;Parent=g3515.t1
JABGON010000053.1	AUGUSTUS	CDS	41448	41683	1	+	1	ID=g3515.t1.c;Parent=g3515.t1
JABGON010000053.1	AUGUSTUS	exon	41448	41683	.	+	.	ID=g3515.t1.e3;Parent=g3515.t1
JABGON010000053.1	AUGUSTUS	CDS	41741	42540	1	+	2	ID=g3515.t1.c;Parent=g3515.t1
JABGON010000053.1	AUGUSTUS	exon	41741	42540	.	+	.	ID=g3515.t1.e4;Parent=g3515.t1
JABGON010000053.1	AUGUSTUS	stop_codon	42538	42540	.	+	0	ID=g3515.t1.stp;Parent=g3515.t1
JABGON010000053.1	AUGUSTUS	gene	46910	47808	.	-	.	ID=g3516
JABGON010000053.1	AUGUSTUS	mRNA	46910	47808	0.94	-	.	ID=g3516.t1;Parent=g3516
JABGON010000053.1	AUGUSTUS	stop_codon	46910	46912	.	-	0	ID=g3516.t1.stp;Parent=g3516.t1
JABGON010000053.1	AUGUSTUS	CDS	46910	47643	1	-	2	ID=g3516.t1.c;Parent=g3516.t1; product="hypothetical protein"
JABGON010000053.1	AUGUSTUS	exon	46910	47643	.	-	.	ID=g3516.t1.e1;Parent=g3516.t1
JABGON010000053.1	AUGUSTUS	CDS	47727	47808	0.94	-	0	ID=g3516.t1.c;Parent=g3516.t1
JABGON010000053.1	AUGUSTUS	exon	47727	47808	.	-	.	ID=g3516.t1.e2;Parent=g3516.t1
JABGON010000053.1	AUGUSTUS	start_codon	47806	47808	.	-	0	ID=g3516.t1.srt;Parent=g3516.t1
JABGON010000053.1	AUGUSTUS	gene	48380	50369	.	-	.	ID=g3517
JABGON010000053.1	AUGUSTUS	mRNA	48380	50369	0.94	-	.	ID=g3517.t1;Parent=g3517
JABGON010000053.1	AUGUSTUS	stop_codon	48380	48382	.	-	0	ID=g3517.t1.stp;Parent=g3517.t1
JABGON010000053.1	AUGUSTUS	CDS	48380	48654	0.94	-	2	ID=g3517.t1.c;Parent=g3517.t1; product="SET domain-containing protein"; Dbxref=UniProtKB/TrEMBL:A0A0K3CEZ4; go_process="biological_process|0008150","biological regulation|0065007","regulation of biological process|0050789","regulation of cellular process|0050794";go_function="molecular_function|0003674","binding|0005488";go_component="cellular anatomical entity|0110165","membrane-bounded organelle|0043227","organelle|0043226","intracellular organelle|0043229","intracellular membrane-bounded organelle|0043231","cellular_component|0005575","nucleus|0005634"
JABGON010000053.1	AUGUSTUS	exon	48380	48654	.	-	.	ID=g3517.t1.e1;Parent=g3517.t1
JABGON010000053.1	AUGUSTUS	CDS	48714	48772	1	-	1	ID=g3517.t1.c;Parent=g3517.t1
JABGON010000053.1	AUGUSTUS	exon	48714	48772	.	-	.	ID=g3517.t1.e2;Parent=g3517.t1
JABGON010000053.1	AUGUSTUS	CDS	48838	50369	1	-	0	ID=g3517.t1.c;Parent=g3517.t1
JABGON010000053.1	AUGUSTUS	exon	48838	50369	.	-	.	ID=g3517.t1.e3;Parent=g3517.t1
JABGON010000053.1	AUGUSTUS	start_codon	50367	50369	.	-	0	ID=g3517.t1.srt;Parent=g3517.t1
JABGON010000053.1	AUGUSTUS	gene	51629	51925	.	+	.	ID=g3518
JABGON010000053.1	AUGUSTUS	mRNA	51629	51925	0.92	+	.	ID=g3518.t1;Parent=g3518
JABGON010000053.1	AUGUSTUS	start_codon	51629	51631	.	+	0	ID=g3518.t1.srt;Parent=g3518.t1
JABGON010000053.1	AUGUSTUS	CDS	51629	51925	0.92	+	0	ID=g3518.t1.c;Parent=g3518.t1; product="hypothetical protein"; go_function="molecular_function|0003674";go_component="cellular_component|0005575"
JABGON010000053.1	AUGUSTUS	exon	51629	51925	.	+	.	ID=g3518.t1.e1;Parent=g3518.t1
JABGON010000053.1	AUGUSTUS	stop_codon	51923	51925	.	+	0	ID=g3518.t1.stp;Parent=g3518.t1
JABGON010000053.1	AUGUSTUS	gene	52301	53209	.	-	.	ID=g3519
JABGON010000053.1	AUGUSTUS	mRNA	52301	53209	1	-	.	ID=g3519.t1;Parent=g3519
JABGON010000053.1	AUGUSTUS	stop_codon	52301	52303	.	-	0	ID=g3519.t1.stp;Parent=g3519.t1
JABGON010000053.1	AUGUSTUS	CDS	52301	52404	1	-	2	ID=g3519.t1.c;Parent=g3519.t1; product="SNF2 family N-terminal domain-domain containing protein"; Dbxref=UniProtKB/TrEMBL:A0A2T0ABC8; go_process="biological_process|0008150","cellular process|0009987","metabolic process|0008152","cellular metabolic process|0044237","primary metabolic process|0044238","organic substance metabolic process|0071704","small molecule metabolic process|0044281","nitrogen compound metabolic process|0006807","organonitrogen compound metabolic process|1901564","organic cyclic compound metabolic process|1901360","biosynthetic process|0009058","carboxylic acid metabolic process|0019752","cellular biosynthetic process|0044249","organic acid metabolic process|0006082","organic substance biosynthetic process|1901576","oxoacid metabolic process|0043436","cellular aromatic compound metabolic process|0006725","xenobiotic metabolic process|0017144","organonitrogen compound biosynthetic process|1901566","organic acid biosynthetic process|0016053","organic cyclic compound biosynthetic process|1901362","carboxylic acid biosynthetic process|0046394","small molecule biosynthetic process|0044283","aromatic compound biosynthetic process|0019438","amino acid metabolic process|0006520","alpha-amino acid metabolic process|1901605","amino acid biosynthetic process|0008652","alpha-amino acid biosynthetic process|1901607","aromatic amino acid metabolic process|0009072","aromatic amino acid family biosynthetic process|0009073","erythrose 4-phosphate/phosphoenolpyruvate family amino acid metabolic process|1902221","L-phenylalanine metabolic process|0006558";go_function="molecular_function|0003674","catalytic activity|0003824","lyase activity|0016829","carbon-oxygen lyase activity|0016835","hydro-lyase activity|0016836","isomerase activity|0016853","intramolecular transferase activity|0016866";go_component="cellular_component|0005575","cellular anatomical entity|0110165","cytoplasm|0005737","cytosol|0005829","intracellular organelle|0043229","membrane-bounded organelle|0043227","organelle|0043226","intracellular membrane-bounded organelle|0043231","nucleus|0005634"
JABGON010000053.1	AUGUSTUS	exon	52301	52404	.	-	.	ID=g3519.t1.e1;Parent=g3519.t1
JABGON010000053.1	AUGUSTUS	CDS	52462	52651	1	-	0	ID=g3519.t1.c;Parent=g3519.t1
JABGON010000053.1	AUGUSTUS	exon	52462	52651	.	-	.	ID=g3519.t1.e2;Parent=g3519.t1
JABGON010000053.1	AUGUSTUS	CDS	52731	52942	1	-	2	ID=g3519.t1.c;Parent=g3519.t1
JABGON010000053.1	AUGUSTUS	exon	52731	52942	.	-	.	ID=g3519.t1.e3;Parent=g3519.t1
JABGON010000053.1	AUGUSTUS	CDS	52999	53053	1	-	0	ID=g3519.t1.c;Parent=g3519.t1
JABGON010000053.1	AUGUSTUS	exon	52999	53053	.	-	.	ID=g3519.t1.e4;Parent=g3519.t1
JABGON010000053.1	AUGUSTUS	CDS	53114	53209	1	-	0	ID=g3519.t1.c;Parent=g3519.t1
JABGON010000053.1	AUGUSTUS	exon	53114	53209	.	-	.	ID=g3519.t1.e5;Parent=g3519.t1
JABGON010000053.1	AUGUSTUS	start_codon	53207	53209	.	-	0	ID=g3519.t1.srt;Parent=g3519.t1
JABGON010000053.1	gmst	mRNA	52301	53209	.	-	.	ID=g3519.t2;Parent=g3519
JABGON010000053.1	gmst	stop_codon	52301	52303	13.450660	-	0	ID=g3519.t2.stp;Parent=g3519.t2
JABGON010000053.1	gmst	CDS	52301	52404	13.450660	-	2	ID=g3519.t2.c;Parent=g3519.t2; product="hypothetical protein"; go_process="biological_process|0008150","cellular process|0009987","metabolic process|0008152","cellular metabolic process|0044237","primary metabolic process|0044238","organic substance metabolic process|0071704","small molecule metabolic process|0044281","nitrogen compound metabolic process|0006807","organonitrogen compound metabolic process|1901564","organic cyclic compound metabolic process|1901360","biosynthetic process|0009058","carboxylic acid metabolic process|0019752","cellular biosynthetic process|0044249","organic acid metabolic process|0006082","organic substance biosynthetic process|1901576","oxoacid metabolic process|0043436","cellular aromatic compound metabolic process|0006725","xenobiotic metabolic process|0017144","organonitrogen compound biosynthetic process|1901566","organic acid biosynthetic process|0016053","organic cyclic compound biosynthetic process|1901362","carboxylic acid biosynthetic process|0046394","small molecule biosynthetic process|0044283","aromatic compound biosynthetic process|0019438","amino acid metabolic process|0006520","alpha-amino acid metabolic process|1901605","amino acid biosynthetic process|0008652","alpha-amino acid biosynthetic process|1901607","aromatic amino acid metabolic process|0009072","aromatic amino acid family biosynthetic process|0009073","erythrose 4-phosphate/phosphoenolpyruvate family amino acid metabolic process|1902221","L-phenylalanine metabolic process|0006558";go_function="molecular_function|0003674","catalytic activity|0003824","lyase activity|0016829","carbon-oxygen lyase activity|0016835","hydro-lyase activity|0016836","isomerase activity|0016853","intramolecular transferase activity|0016866";go_component="cellular_component|0005575","cellular anatomical entity|0110165","cytoplasm|0005737","cytosol|0005829","intracellular organelle|0043229","membrane-bounded organelle|0043227","organelle|0043226","intracellular membrane-bounded organelle|0043231","nucleus|0005634"
JABGON010000053.1	gmst	exon	52301	52404	13.450660	-	2	ID=g3519.t2.e1;Parent=g3519.t2
JABGON010000053.1	gmst	CDS	52462	52651	13.450660	-	0	ID=g3519.t2.c;Parent=g3519.t2
JABGON010000053.1	gmst	exon	52462	52651	13.450660	-	0	ID=g3519.t2.e2;Parent=g3519.t2
JABGON010000053.1	gmst	CDS	52731	52942	13.450660	-	2	ID=g3519.t2.c;Parent=g3519.t2
JABGON010000053.1	gmst	exon	52731	52942	13.450660	-	2	ID=g3519.t2.e3;Parent=g3519.t2
JABGON010000053.1	gmst	CDS	52999	53209	13.450660	-	0	ID=g3519.t2.c;Parent=g3519.t2
JABGON010000053.1	gmst	exon	52999	53209	13.450660	-	0	ID=g3519.t2.e4;Parent=g3519.t2
JABGON010000053.1	gmst	start_codon	53207	53209	13.450660	-	0	ID=g3519.t2.srt;Parent=g3519.t2
JABGON010000053.1	AUGUSTUS	gene	53629	54942	.	+	.	ID=g3520
JABGON010000053.1	AUGUSTUS	mRNA	53629	54942	0.97	+	.	ID=g3520.t1;Parent=g3520
JABGON010000053.1	AUGUSTUS	start_codon	53629	53631	.	+	0	ID=g3520.t1.srt;Parent=g3520.t1
JABGON010000053.1	AUGUSTUS	CDS	53629	53684	1	+	0	ID=g3520.t1.c;Parent=g3520.t1; product="hypothetical protein"; Dbxref=UniProtKB/TrEMBL:A0A0K3CDV5; go_process="biological_process|0008150","metabolic process|0008152","cellular process|0009987","organic substance metabolic process|0071704","primary metabolic process|0044238","cellular metabolic process|0044237","small molecule metabolic process|0044281";go_function="molecular_function|0003674","catalytic activity|0003824","oxidoreductase activity|0016491","binding|0005488","oxidoreductase activity, acting on the CH-OH group of donors, NAD or NADP as acceptor|0016616","oxidoreductase activity, acting on CH-OH group of donors|0016614","protein binding|0005515","organic cyclic compound binding|0097159","heterocyclic compound binding|1901363","identical protein binding|0042802","small molecule binding|0036094","nucleoside phosphate binding|1901265","nucleotide binding|0000166";go_component="cellular_component|0005575","cellular anatomical entity|0110165","organelle|0043226","intracellular organelle|0043229","membrane-bounded organelle|0043227","intracellular membrane-bounded organelle|0043231","cytosol|0005829"
JABGON010000053.1	AUGUSTUS	exon	53629	53684	.	+	.	ID=g3520.t1.e1;Parent=g3520.t1
JABGON010000053.1	AUGUSTUS	CDS	53750	53974	1	+	1	ID=g3520.t1.c;Parent=g3520.t1
JABGON010000053.1	AUGUSTUS	exon	53750	53974	.	+	.	ID=g3520.t1.e2;Parent=g3520.t1
JABGON010000053.1	AUGUSTUS	CDS	54067	54150	0.97	+	1	ID=g3520.t1.c;Parent=g3520.t1
JABGON010000053.1	AUGUSTUS	exon	54067	54150	.	+	.	ID=g3520.t1.e3;Parent=g3520.t1
JABGON010000053.1	AUGUSTUS	CDS	54271	54360	1	+	1	ID=g3520.t1.c;Parent=g3520.t1
JABGON010000053.1	AUGUSTUS	exon	54271	54360	.	+	.	ID=g3520.t1.e4;Parent=g3520.t1
JABGON010000053.1	AUGUSTUS	CDS	54420	54633	1	+	1	ID=g3520.t1.c;Parent=g3520.t1
JABGON010000053.1	AUGUSTUS	exon	54420	54633	.	+	.	ID=g3520.t1.e5;Parent=g3520.t1
JABGON010000053.1	AUGUSTUS	CDS	54699	54780	1	+	0	ID=g3520.t1.c;Parent=g3520.t1
JABGON010000053.1	AUGUSTUS	exon	54699	54780	.	+	.	ID=g3520.t1.e6;Parent=g3520.t1
JABGON010000053.1	AUGUSTUS	CDS	54848	54942	1	+	2	ID=g3520.t1.c;Parent=g3520.t1
JABGON010000053.1	AUGUSTUS	exon	54848	54942	.	+	.	ID=g3520.t1.e7;Parent=g3520.t1
JABGON010000053.1	AUGUSTUS	stop_codon	54940	54942	.	+	0	ID=g3520.t1.stp;Parent=g3520.t1
JABGON010000053.1	AUGUSTUS	mRNA	53629	54942	1	+	.	ID=g3520.t2;Parent=g3520
JABGON010000053.1	AUGUSTUS	start_codon	53629	53631	.	+	0	ID=g3520.t2.srt;Parent=g3520.t2
JABGON010000053.1	AUGUSTUS	CDS	53629	53684	1	+	0	ID=g3520.t2.c;Parent=g3520.t2; product="hypothetical protein"; Dbxref=UniProtKB/TrEMBL:A0A0K3CDV5; go_process="biological_process|0008150","metabolic process|0008152","cellular process|0009987","organic substance metabolic process|0071704","primary metabolic process|0044238","cellular metabolic process|0044237","small molecule metabolic process|0044281";go_function="molecular_function|0003674","catalytic activity|0003824","oxidoreductase activity|0016491","binding|0005488","oxidoreductase activity, acting on the CH-OH group of donors, NAD or NADP as acceptor|0016616","oxidoreductase activity, acting on CH-OH group of donors|0016614","protein binding|0005515","organic cyclic compound binding|0097159","heterocyclic compound binding|1901363","identical protein binding|0042802","small molecule binding|0036094","nucleoside phosphate binding|1901265","nucleotide binding|0000166";go_component="cellular_component|0005575","cellular anatomical entity|0110165","organelle|0043226","intracellular organelle|0043229","membrane-bounded organelle|0043227","intracellular membrane-bounded organelle|0043231","cytosol|0005829"
JABGON010000053.1	AUGUSTUS	exon	53629	53684	.	+	.	ID=g3520.t2.e1;Parent=g3520.t2
JABGON010000053.1	AUGUSTUS	CDS	53750	53974	1	+	1	ID=g3520.t2.c;Parent=g3520.t2
JABGON010000053.1	AUGUSTUS	exon	53750	53974	.	+	.	ID=g3520.t2.e2;Parent=g3520.t2
JABGON010000053.1	AUGUSTUS	CDS	54067	54156	1	+	1	ID=g3520.t2.c;Parent=g3520.t2
JABGON010000053.1	AUGUSTUS	exon	54067	54156	.	+	.	ID=g3520.t2.e3;Parent=g3520.t2
JABGON010000053.1	AUGUSTUS	CDS	54271	54360	1	+	1	ID=g3520.t2.c;Parent=g3520.t2
JABGON010000053.1	AUGUSTUS	exon	54271	54360	.	+	.	ID=g3520.t2.e4;Parent=g3520.t2
JABGON010000053.1	AUGUSTUS	CDS	54420	54633	1	+	1	ID=g3520.t2.c;Parent=g3520.t2
JABGON010000053.1	AUGUSTUS	exon	54420	54633	.	+	.	ID=g3520.t2.e5;Parent=g3520.t2
JABGON010000053.1	AUGUSTUS	CDS	54699	54780	1	+	0	ID=g3520.t2.c;Parent=g3520.t2
JABGON010000053.1	AUGUSTUS	exon	54699	54780	.	+	.	ID=g3520.t2.e6;Parent=g3520.t2
JABGON010000053.1	AUGUSTUS	CDS	54848	54942	1	+	2	ID=g3520.t2.c;Parent=g3520.t2
JABGON010000053.1	AUGUSTUS	exon	54848	54942	.	+	.	ID=g3520.t2.e7;Parent=g3520.t2
JABGON010000053.1	AUGUSTUS	stop_codon	54940	54942	.	+	0	ID=g3520.t2.stp;Parent=g3520.t2
JABGON010000053.1	AUGUSTUS	gene	55131	56632	.	-	.	ID=g3521
JABGON010000053.1	AUGUSTUS	mRNA	55131	56434	1	-	.	ID=g3521.t1;Parent=g3521
JABGON010000053.1	AUGUSTUS	stop_codon	55131	55133	.	-	0	ID=g3521.t1.stp;Parent=g3521.t1
JABGON010000053.1	AUGUSTUS	CDS	55131	55237	1	-	2	ID=g3521.t1.c;Parent=g3521.t1; product="coproporphyrinogen oxidase"; go_process="biological_process|0008150","cellular process|0009987","metabolic process|0008152","cellular metabolic process|0044237","organic substance metabolic process|0071704","biosynthetic process|0009058","cellular biosynthetic process|0044249","organic substance biosynthetic process|1901576","nitrogen compound metabolic process|0006807","organonitrogen compound metabolic process|1901564","organonitrogen compound biosynthetic process|1901566","cellular nitrogen compound metabolic process|0034641","organic cyclic compound metabolic process|1901360","heterocycle metabolic process|0046483","cellular aromatic compound metabolic process|0006725","cellular nitrogen compound biosynthetic process|0044271","heterocycle biosynthetic process|0018130","organic cyclic compound biosynthetic process|1901362","aromatic compound biosynthetic process|0019438","obsolete cofactor biosynthetic process|0051188","obsolete cofactor metabolic process|0051186","tetrapyrrole metabolic process|0033013","porphyrin-containing compound metabolic process|0006778","tetrapyrrole biosynthetic process|0033014","porphyrin-containing compound biosynthetic process|0006779","protoporphyrinogen IX metabolic process|0046501","protoporphyrinogen IX biosynthetic process|0006782","pigment metabolic process|0042440","pigment biosynthetic process|0046148","heme metabolic process|0042168","heme biosynthetic process|0006783","response to stimulus|0050896","response to chemical|0042221";go_function="molecular_function|0003674","catalytic activity|0003824","binding|0005488","oxidoreductase activity|0016491","protein binding|0005515","oxidoreductase activity, acting on the CH-CH group of donors|0016627","identical protein binding|0042802","protein dimerization activity|0046983","protein homodimerization activity|0042803","structural molecule activity|0005198","structural constituent of eye lens|0005212";go_component="cellular anatomical entity|0110165","cellular_component|0005575","cytoplasm|0005737","membrane-bounded organelle|0043227","intracellular membrane-bounded organelle|0043231","intracellular organelle|0043229","organelle|0043226","cytosol|0005829","organelle envelope lumen|0031970","mitochondrial intermembrane space|0005758","organelle lumen|0043233","membrane-enclosed lumen|0031974","intracellular organelle lumen|0070013"; ec_number=1.3.3.3
JABGON010000053.1	AUGUSTUS	exon	55131	55237	.	-	.	ID=g3521.t1.e1;Parent=g3521.t1
JABGON010000053.1	AUGUSTUS	CDS	55298	56174	1	-	0	ID=g3521.t1.c;Parent=g3521.t1
JABGON010000053.1	AUGUSTUS	exon	55298	56174	.	-	.	ID=g3521.t1.e2;Parent=g3521.t1
JABGON010000053.1	AUGUSTUS	CDS	56241	56309	1	-	0	ID=g3521.t1.c;Parent=g3521.t1
JABGON010000053.1	AUGUSTUS	exon	56241	56309	.	-	.	ID=g3521.t1.e3;Parent=g3521.t1
JABGON010000053.1	AUGUSTUS	CDS	56372	56434	1	-	0	ID=g3521.t1.c;Parent=g3521.t1
JABGON010000053.1	AUGUSTUS	exon	56372	56434	.	-	.	ID=g3521.t1.e4;Parent=g3521.t1
JABGON010000053.1	AUGUSTUS	start_codon	56432	56434	.	-	0	ID=g3521.t1.srt;Parent=g3521.t1
JABGON010000053.1	gmst	mRNA	55131	56632	.	-	.	ID=g3521.t2;Parent=g3521
JABGON010000053.1	gmst	stop_codon	55131	55133	192.046770	-	0	ID=g3521.t2.stp;Parent=g3521.t2
JABGON010000053.1	gmst	CDS	55131	55237	192.046770	-	2	ID=g3521.t2.c;Parent=g3521.t2; product="Cytochrome b561 domain-containing protein"; Dbxref=UniProtKB/TrEMBL:A0A2T0ABC2; go_process="biological_process|0008150","cellular process|0009987","metabolic process|0008152","cellular metabolic process|0044237","organic substance metabolic process|0071704","biosynthetic process|0009058","cellular biosynthetic process|0044249","organic substance biosynthetic process|1901576","nitrogen compound metabolic process|0006807","organonitrogen compound metabolic process|1901564","organonitrogen compound biosynthetic process|1901566","cellular nitrogen compound metabolic process|0034641","organic cyclic compound metabolic process|1901360","heterocycle metabolic process|0046483","cellular aromatic compound metabolic process|0006725","cellular nitrogen compound biosynthetic process|0044271","heterocycle biosynthetic process|0018130","organic cyclic compound biosynthetic process|1901362","aromatic compound biosynthetic process|0019438","obsolete cofactor biosynthetic process|0051188","obsolete cofactor metabolic process|0051186","tetrapyrrole metabolic process|0033013","porphyrin-containing compound metabolic process|0006778","tetrapyrrole biosynthetic process|0033014","porphyrin-containing compound biosynthetic process|0006779","protoporphyrinogen IX metabolic process|0046501","protoporphyrinogen IX biosynthetic process|0006782","pigment metabolic process|0042440","pigment biosynthetic process|0046148","heme metabolic process|0042168","heme biosynthetic process|0006783","response to stimulus|0050896","response to chemical|0042221";go_function="molecular_function|0003674","catalytic activity|0003824","binding|0005488","oxidoreductase activity|0016491","protein binding|0005515","oxidoreductase activity, acting on the CH-CH group of donors|0016627","identical protein binding|0042802","protein dimerization activity|0046983","protein homodimerization activity|0042803","structural molecule activity|0005198","structural constituent of eye lens|0005212";go_component="cellular anatomical entity|0110165","cellular_component|0005575","cytoplasm|0005737","membrane-bounded organelle|0043227","intracellular membrane-bounded organelle|0043231","intracellular organelle|0043229","organelle|0043226","cytosol|0005829","organelle envelope lumen|0031970","mitochondrial intermembrane space|0005758","organelle lumen|0043233","membrane-enclosed lumen|0031974","intracellular organelle lumen|0070013"; ec_number=1.3.3.3
JABGON010000053.1	gmst	exon	55131	55237	192.046770	-	2	ID=g3521.t2.e1;Parent=g3521.t2
JABGON010000053.1	gmst	CDS	55298	56174	192.046770	-	0	ID=g3521.t2.c;Parent=g3521.t2
JABGON010000053.1	gmst	exon	55298	56174	192.046770	-	0	ID=g3521.t2.e2;Parent=g3521.t2
JABGON010000053.1	gmst	CDS	56241	56309	192.046770	-	0	ID=g3521.t2.c;Parent=g3521.t2
JABGON010000053.1	gmst	exon	56241	56309	192.046770	-	0	ID=g3521.t2.e3;Parent=g3521.t2
JABGON010000053.1	gmst	CDS	56372	56632	192.046770	-	0	ID=g3521.t2.c;Parent=g3521.t2
JABGON010000053.1	gmst	exon	56372	56632	192.046770	-	0	ID=g3521.t2.e4;Parent=g3521.t2
JABGON010000053.1	gmst	start_codon	56630	56632	192.046770	-	0	ID=g3521.t2.srt;Parent=g3521.t2
JABGON010000053.1	AUGUSTUS	gene	57178	60781	.	+	.	ID=g3522
JABGON010000053.1	AUGUSTUS	mRNA	57178	60781	1	+	.	ID=g3522.t1;Parent=g3522
JABGON010000053.1	AUGUSTUS	start_codon	57178	57180	.	+	0	ID=g3522.t1.srt;Parent=g3522.t1
JABGON010000053.1	AUGUSTUS	CDS	57178	57603	1	+	0	ID=g3522.t1.c;Parent=g3522.t1; product="Major facilitator superfamily domain-containing protein"; Dbxref=UniProtKB/TrEMBL:A0A2T0ABC0; go_process="biological_process|0008150","cellular process|0009987","metabolic process|0008152","cellular metabolic process|0044237","organic substance metabolic process|0071704","primary metabolic process|0044238","nitrogen compound metabolic process|0006807","macromolecule metabolic process|0043170","organic cyclic compound metabolic process|1901360","cellular nitrogen compound metabolic process|0034641","cellular aromatic compound metabolic process|0006725","heterocycle metabolic process|0046483","nucleic acid metabolic process|0090304","nucleobase-containing compound metabolic process|0006139","RNA metabolic process|0016070","gene expression|0010467","RNA processing|0006396","mitochondrial RNA metabolic process|0000959","mitochondrial gene expression|0140053","mitochondrial RNA processing|0000963","RNA 5'-end processing|0000966","cellular macromolecule metabolic process|0044260","catabolic process|0009056","organic substance catabolic process|1901575","cellular catabolic process|0044248","macromolecule catabolic process|0009057","organic cyclic compound catabolic process|1901361","aromatic compound catabolic process|0019439","cellular nitrogen compound catabolic process|0044270","cellular macromolecule catabolic process|0044265","heterocycle catabolic process|0046700","nucleobase-containing compound catabolic process|0034655","RNA catabolic process|0006401";go_function="molecular_function|0003674","signaling receptor binding|0005102","signaling receptor activator activity|0030546","receptor ligand activity|0048018","protein binding|0005515","signaling receptor regulator activity|0030545","binding|0005488","molecular function regulator activity|0098772","hormone activity|0005179","G protein-coupled receptor binding|0001664";go_component="cellular_component|0005575","cellular anatomical entity|0110165","organelle|0043226","intracellular organelle|0043229","membrane-bounded organelle|0043227","intracellular membrane-bounded organelle|0043231","mitochondrion|0005739","organelle envelope|0031967","envelope|0031975"
JABGON010000053.1	AUGUSTUS	exon	57178	57603	.	+	.	ID=g3522.t1.e1;Parent=g3522.t1
JABGON010000053.1	AUGUSTUS	CDS	57677	57904	1	+	0	ID=g3522.t1.c;Parent=g3522.t1
JABGON010000053.1	AUGUSTUS	exon	57677	57904	.	+	.	ID=g3522.t1.e2;Parent=g3522.t1
JABGON010000053.1	AUGUSTUS	CDS	57962	58189	1	+	0	ID=g3522.t1.c;Parent=g3522.t1
JABGON010000053.1	AUGUSTUS	exon	57962	58189	.	+	.	ID=g3522.t1.e3;Parent=g3522.t1
JABGON010000053.1	AUGUSTUS	CDS	58267	58543	1	+	0	ID=g3522.t1.c;Parent=g3522.t1
JABGON010000053.1	AUGUSTUS	exon	58267	58543	.	+	.	ID=g3522.t1.e4;Parent=g3522.t1
JABGON010000053.1	AUGUSTUS	CDS	58607	59040	1	+	2	ID=g3522.t1.c;Parent=g3522.t1
JABGON010000053.1	AUGUSTUS	exon	58607	59040	.	+	.	ID=g3522.t1.e5;Parent=g3522.t1
JABGON010000053.1	AUGUSTUS	CDS	59099	59167	1	+	0	ID=g3522.t1.c;Parent=g3522.t1
JABGON010000053.1	AUGUSTUS	exon	59099	59167	.	+	.	ID=g3522.t1.e6;Parent=g3522.t1
JABGON010000053.1	AUGUSTUS	CDS	59227	59355	1	+	0	ID=g3522.t1.c;Parent=g3522.t1
JABGON010000053.1	AUGUSTUS	exon	59227	59355	.	+	.	ID=g3522.t1.e7;Parent=g3522.t1
JABGON010000053.1	AUGUSTUS	CDS	59413	59532	1	+	0	ID=g3522.t1.c;Parent=g3522.t1
JABGON010000053.1	AUGUSTUS	exon	59413	59532	.	+	.	ID=g3522.t1.e8;Parent=g3522.t1
JABGON010000053.1	AUGUSTUS	CDS	59589	59774	1	+	0	ID=g3522.t1.c;Parent=g3522.t1
JABGON010000053.1	AUGUSTUS	exon	59589	59774	.	+	.	ID=g3522.t1.e9;Parent=g3522.t1
JABGON010000053.1	AUGUSTUS	CDS	59837	60781	1	+	0	ID=g3522.t1.c;Parent=g3522.t1
JABGON010000053.1	AUGUSTUS	exon	59837	60781	.	+	.	ID=g3522.t1.e10;Parent=g3522.t1
JABGON010000053.1	AUGUSTUS	stop_codon	60779	60781	.	+	0	ID=g3522.t1.stp;Parent=g3522.t1
JABGON010000053.1	AUGUSTUS	gene	60918	62300	.	-	.	ID=g3523
JABGON010000053.1	AUGUSTUS	mRNA	60918	62300	1	-	.	ID=g3523.t1;Parent=g3523
JABGON010000053.1	AUGUSTUS	stop_codon	60918	60920	.	-	0	ID=g3523.t1.stp;Parent=g3523.t1
JABGON010000053.1	AUGUSTUS	CDS	60918	61433	1	-	0	ID=g3523.t1.c;Parent=g3523.t1; product="Glutaminase GtaA"; Dbxref=UniProtKB/TrEMBL:A0A2T0ABC6; go_process="biological_process|0008150","cellular process|0009987","response to stimulus|0050896","response to chemical|0042221","cellular response to stimulus|0051716","metabolic process|0008152","cellular metabolic process|0044237","organic substance metabolic process|0071704","small molecule metabolic process|0044281","biosynthetic process|0009058","cellular biosynthetic process|0044249","organic substance biosynthetic process|1901576","small molecule biosynthetic process|0044283","response to abiotic stimulus|0009628","response to inorganic substance|0010035","cellular response to abiotic stimulus|0071214","cellular response to environmental stimulus|0104004","response to metal ion|0010038","primary metabolic process|0044238","oxoacid metabolic process|0043436","carboxylic acid metabolic process|0019752","organic acid metabolic process|0006082","cellular response to acidic pH|0071468","response to acidic pH|0010447","response to pH|0009268","cellular response to pH|0071467","response to copper ion|0046688","organic acid biosynthetic process|0016053","carboxylic acid biosynthetic process|0046394","monocarboxylic acid metabolic process|0032787","fatty acid metabolic process|0006631","lipid metabolic process|0006629","cellular lipid metabolic process|0044255","monocarboxylic acid biosynthetic process|0072330";go_function="molecular_function|0003674","catalytic activity|0003824","oxidoreductase activity|0016491","binding|0005488","ion binding|0043167","transferase activity|0016740","organic cyclic compound binding|0097159","oxidoreductase activity, acting on CH-OH group of donors|0016614","heterocyclic compound binding|1901363","oxidoreductase activity, acting on the CH-OH group of donors, NAD or NADP as acceptor|0016616","protein binding|0005515","acyltransferase activity|0016746","acyltransferase activity, transferring groups other than amino-acyl groups|0016747","nucleic acid binding|0003676","fatty acid synthase activity|0004312","RNA binding|0003723","cation binding|0043169","metal ion binding|0046872","hydrolase activity|0016787","lyase activity|0016829","small molecule binding|0036094","carbon-oxygen lyase activity|0016835","obsolete cofactor binding|0048037","hydro-lyase activity|0016836","hydrolase activity, acting on ester bonds|0016788","transition metal ion binding|0046914";go_component="cellular_component|0005575","cellular anatomical entity|0110165","cytoplasm|0005737"
JABGON010000053.1	AUGUSTUS	exon	60918	61433	.	-	.	ID=g3523.t1.e1;Parent=g3523.t1
JABGON010000053.1	AUGUSTUS	CDS	61505	61876	1	-	0	ID=g3523.t1.c;Parent=g3523.t1
JABGON010000053.1	AUGUSTUS	exon	61505	61876	.	-	.	ID=g3523.t1.e2;Parent=g3523.t1
JABGON010000053.1	AUGUSTUS	CDS	61936	61973	1	-	2	ID=g3523.t1.c;Parent=g3523.t1
JABGON010000053.1	AUGUSTUS	exon	61936	61973	.	-	.	ID=g3523.t1.e3;Parent=g3523.t1
JABGON010000053.1	AUGUSTUS	CDS	62213	62300	1	-	0	ID=g3523.t1.c;Parent=g3523.t1
JABGON010000053.1	AUGUSTUS	exon	62213	62300	.	-	.	ID=g3523.t1.e4;Parent=g3523.t1
JABGON010000053.1	AUGUSTUS	start_codon	62298	62300	.	-	0	ID=g3523.t1.srt;Parent=g3523.t1
JABGON010000053.1	AUGUSTUS	gene	62572	63251	.	+	.	ID=g3524
JABGON010000053.1	AUGUSTUS	mRNA	62572	63251	1	+	.	ID=g3524.t1;Parent=g3524
JABGON010000053.1	AUGUSTUS	start_codon	62572	62574	.	+	0	ID=g3524.t1.srt;Parent=g3524.t1
JABGON010000053.1	AUGUSTUS	CDS	62572	62827	1	+	0	ID=g3524.t1.c;Parent=g3524.t1; product="hypothetical protein"; go_function="molecular_function|0003674","binding|0005488";go_component="cellular_component|0005575","cellular anatomical entity|0110165"
JABGON010000053.1	AUGUSTUS	exon	62572	62827	.	+	.	ID=g3524.t1.e1;Parent=g3524.t1
JABGON010000053.1	AUGUSTUS	CDS	62953	63251	1	+	2	ID=g3524.t1.c;Parent=g3524.t1
JABGON010000053.1	AUGUSTUS	exon	62953	63251	.	+	.	ID=g3524.t1.e2;Parent=g3524.t1
JABGON010000053.1	AUGUSTUS	stop_codon	63249	63251	.	+	0	ID=g3524.t1.stp;Parent=g3524.t1
JABGON010000053.1	AUGUSTUS	gene	63568	64648	.	+	.	ID=g3525
JABGON010000053.1	AUGUSTUS	mRNA	63568	64648	1	+	.	ID=g3525.t1;Parent=g3525
JABGON010000053.1	AUGUSTUS	start_codon	63568	63570	.	+	0	ID=g3525.t1.srt;Parent=g3525.t1
JABGON010000053.1	AUGUSTUS	CDS	63568	63819	1	+	0	ID=g3525.t1.c;Parent=g3525.t1; product="hypothetical protein"; go_process="biological_process|0008150","cellular process|0009987","metabolic process|0008152","organic substance metabolic process|0071704","cellular metabolic process|0044237","cellular macromolecule metabolic process|0044260","primary metabolic process|0044238","macromolecule metabolic process|0043170","nitrogen compound metabolic process|0006807","organonitrogen compound metabolic process|1901564","biosynthetic process|0009058","organic substance biosynthetic process|1901576","cellular biosynthetic process|0044249","cellular nitrogen compound metabolic process|0034641","protein metabolic process|0019538","cellular macromolecule biosynthetic process|0034645","macromolecule biosynthetic process|0009059","protein metabolic process|0044267","organonitrogen compound biosynthetic process|1901566","cellular nitrogen compound biosynthetic process|0044271","amide metabolic process|0043603","peptide biosynthetic process|0043043","translation|0006412","peptide metabolic process|0006518","amide biosynthetic process|0043604","organic cyclic compound metabolic process|1901360","heterocycle metabolic process|0046483","cellular aromatic compound metabolic process|0006725","nucleobase-containing compound metabolic process|0006139","nucleic acid metabolic process|0090304","RNA metabolic process|0016070","ncRNA metabolic process|0034660","RNA processing|0006396","ncRNA processing|0034470","rRNA metabolic process|0016072","rRNA processing|0006364","biological regulation|0065007","maturation of LSU-rRNA|0000470","regulation of biological process|0050789","regulation of cellular process|0050794","regulation of metabolic process|0019222","regulation of cellular metabolic process|0031323","regulation of macromolecule metabolic process|0060255","regulation of gene expression|0010468","regulation of biosynthetic process|0009889","regulation of primary metabolic process|0080090","regulation of cellular biosynthetic process|0031326","regulation of nitrogen compound metabolic process|0051171","regulation of macromolecule biosynthetic process|0010556","regulation of cellular macromolecule biosynthetic process|2000112","regulation of protein metabolic process|0032268","regulation of protein metabolic process|0051246","regulation of amide metabolic process|0034248","post-transcriptional regulation of gene expression|0010608","regulation of translation|0006417";go_function="molecular_function|0003674","binding|0005488","heterocyclic compound binding|1901363","organic cyclic compound binding|0097159","nucleic acid binding|0003676","structural molecule activity|0005198","RNA binding|0003723","structural constituent of ribosome|0003735","rRNA binding|0019843","tRNA binding|0000049";go_component="cellular_component|0005575","cellular anatomical entity|0110165","protein-containing complex|0032991","ribonucleoprotein complex|1990904","ribosomal subunit|0044391","large ribosomal subunit|0015934","intracellular organelle|0043229","membrane-bounded organelle|0043227","organelle|0043226","intracellular membrane-bounded organelle|0043231","cytosolic large ribosomal subunit|0022625","cytosol|0005829"
JABGON010000053.1	AUGUSTUS	exon	63568	63819	.	+	.	ID=g3525.t1.e1;Parent=g3525.t1
JABGON010000053.1	AUGUSTUS	CDS	63887	64328	1	+	0	ID=g3525.t1.c;Parent=g3525.t1
JABGON010000053.1	AUGUSTUS	exon	63887	64328	.	+	.	ID=g3525.t1.e2;Parent=g3525.t1
JABGON010000053.1	AUGUSTUS	CDS	64391	64522	1	+	2	ID=g3525.t1.c;Parent=g3525.t1
JABGON010000053.1	AUGUSTUS	exon	64391	64522	.	+	.	ID=g3525.t1.e3;Parent=g3525.t1
JABGON010000053.1	AUGUSTUS	CDS	64584	64648	1	+	2	ID=g3525.t1.c;Parent=g3525.t1
JABGON010000053.1	AUGUSTUS	exon	64584	64648	.	+	.	ID=g3525.t1.e4;Parent=g3525.t1
JABGON010000053.1	AUGUSTUS	stop_codon	64646	64648	.	+	0	ID=g3525.t1.stp;Parent=g3525.t1
JABGON010000053.1	AUGUSTUS	gene	64748	65657	.	-	.	ID=g3526
JABGON010000053.1	AUGUSTUS	mRNA	64748	65657	1	-	.	ID=g3526.t1;Parent=g3526
JABGON010000053.1	AUGUSTUS	stop_codon	64748	64750	.	-	0	ID=g3526.t1.stp;Parent=g3526.t1
JABGON010000053.1	AUGUSTUS	CDS	64748	64863	1	-	2	ID=g3526.t1.c;Parent=g3526.t1; product="hypothetical protein"; Dbxref=UniProtKB/TrEMBL:A0A2T0ABC4; go_function="molecular_function|0003674";go_component="cellular_component|0005575","cellular anatomical entity|0110165","intracellular organelle|0043229","organelle|0043226","membrane-bounded organelle|0043227","intracellular membrane-bounded organelle|0043231","cytoplasm|0005737","nucleus|0005634"
JABGON010000053.1	AUGUSTUS	exon	64748	64863	.	-	.	ID=g3526.t1.e1;Parent=g3526.t1
JABGON010000053.1	AUGUSTUS	CDS	64914	65166	1	-	0	ID=g3526.t1.c;Parent=g3526.t1
JABGON010000053.1	AUGUSTUS	exon	64914	65166	.	-	.	ID=g3526.t1.e2;Parent=g3526.t1
JABGON010000053.1	AUGUSTUS	CDS	65232	65245	1	-	2	ID=g3526.t1.c;Parent=g3526.t1
JABGON010000053.1	AUGUSTUS	exon	65232	65245	.	-	.	ID=g3526.t1.e3;Parent=g3526.t1
JABGON010000053.1	AUGUSTUS	CDS	65311	65385	1	-	2	ID=g3526.t1.c;Parent=g3526.t1
JABGON010000053.1	AUGUSTUS	exon	65311	65385	.	-	.	ID=g3526.t1.e4;Parent=g3526.t1
JABGON010000053.1	AUGUSTUS	CDS	65460	65528	1	-	2	ID=g3526.t1.c;Parent=g3526.t1
JABGON010000053.1	AUGUSTUS	exon	65460	65528	.	-	.	ID=g3526.t1.e5;Parent=g3526.t1
JABGON010000053.1	AUGUSTUS	CDS	65597	65657	1	-	0	ID=g3526.t1.c;Parent=g3526.t1
JABGON010000053.1	AUGUSTUS	exon	65597	65657	.	-	.	ID=g3526.t1.e6;Parent=g3526.t1
JABGON010000053.1	AUGUSTUS	start_codon	65655	65657	.	-	0	ID=g3526.t1.srt;Parent=g3526.t1
JABGON010000053.1	AUGUSTUS	gene	65918	67456	.	-	.	ID=g3527
JABGON010000053.1	AUGUSTUS	mRNA	65918	67456	1	-	.	ID=g3527.t1;Parent=g3527
JABGON010000053.1	AUGUSTUS	stop_codon	65918	65920	.	-	0	ID=g3527.t1.stp;Parent=g3527.t1
JABGON010000053.1	AUGUSTUS	CDS	65918	66258	1	-	2	ID=g3527.t1.c;Parent=g3527.t1; product="F-box domain-containing protein"; Dbxref=UniProtKB/TrEMBL:A0A2T0ABC5; go_process="biological_process|0008150";go_function="molecular_function|0003674","catalytic activity|0003824","binding|0005488";go_component="cellular_component|0005575","cellular anatomical entity|0110165","membrane-bounded organelle|0043227","intracellular membrane-bounded organelle|0043231","intracellular organelle|0043229","organelle|0043226","nucleus|0005634","cytosol|0005829"
JABGON010000053.1	AUGUSTUS	exon	65918	66258	.	-	.	ID=g3527.t1.e1;Parent=g3527.t1
JABGON010000053.1	AUGUSTUS	CDS	66316	66386	1	-	1	ID=g3527.t1.c;Parent=g3527.t1
JABGON010000053.1	AUGUSTUS	exon	66316	66386	.	-	.	ID=g3527.t1.e2;Parent=g3527.t1
JABGON010000053.1	AUGUSTUS	CDS	66451	66901	1	-	2	ID=g3527.t1.c;Parent=g3527.t1
JABGON010000053.1	AUGUSTUS	exon	66451	66901	.	-	.	ID=g3527.t1.e3;Parent=g3527.t1
JABGON010000053.1	AUGUSTUS	CDS	66967	67456	1	-	0	ID=g3527.t1.c;Parent=g3527.t1
JABGON010000053.1	AUGUSTUS	exon	66967	67456	.	-	.	ID=g3527.t1.e4;Parent=g3527.t1
JABGON010000053.1	AUGUSTUS	start_codon	67454	67456	.	-	0	ID=g3527.t1.srt;Parent=g3527.t1
JABGON010000053.1	AUGUSTUS	gene	68002	70059	.	-	.	ID=g3528
JABGON010000053.1	AUGUSTUS	mRNA	68002	70059	1	-	.	ID=g3528.t1;Parent=g3528
JABGON010000053.1	AUGUSTUS	stop_codon	68002	68004	.	-	0	ID=g3528.t1.stp;Parent=g3528.t1
JABGON010000053.1	AUGUSTUS	CDS	68002	68240	1	-	2	ID=g3528.t1.c;Parent=g3528.t1; product="hypothetical protein"; Dbxref=UniProtKB/TrEMBL:A0A2T0ABC7; go_function="molecular_function|0003674","binding|0005488";go_component="cellular anatomical entity|0110165","cellular_component|0005575"
JABGON010000053.1	AUGUSTUS	exon	68002	68240	.	-	.	ID=g3528.t1.e1;Parent=g3528.t1
JABGON010000053.1	AUGUSTUS	CDS	68301	70059	1	-	0	ID=g3528.t1.c;Parent=g3528.t1
JABGON010000053.1	AUGUSTUS	exon	68301	70059	.	-	.	ID=g3528.t1.e2;Parent=g3528.t1
JABGON010000053.1	AUGUSTUS	start_codon	70057	70059	.	-	0	ID=g3528.t1.srt;Parent=g3528.t1
JABGON010000053.1	AUGUSTUS	gene	70706	74298	.	-	.	ID=g3529
JABGON010000053.1	AUGUSTUS	mRNA	70706	74298	1	-	.	ID=g3529.t1;Parent=g3529
JABGON010000053.1	AUGUSTUS	stop_codon	70706	70708	.	-	0	ID=g3529.t1.stp;Parent=g3529.t1
JABGON010000053.1	AUGUSTUS	CDS	70706	72868	1	-	0	ID=g3529.t1.c;Parent=g3529.t1; product="Glycosyl transferase"; Dbxref=UniProtKB/TrEMBL:A0A0K3CF00; go_component="cellular_component|0005575","cellular anatomical entity|0110165"
JABGON010000053.1	AUGUSTUS	exon	70706	72868	.	-	.	ID=g3529.t1.e1;Parent=g3529.t1
JABGON010000053.1	AUGUSTUS	CDS	72936	73433	1	-	0	ID=g3529.t1.c;Parent=g3529.t1
JABGON010000053.1	AUGUSTUS	exon	72936	73433	.	-	.	ID=g3529.t1.e2;Parent=g3529.t1
JABGON010000053.1	AUGUSTUS	CDS	73514	74132	1	-	1	ID=g3529.t1.c;Parent=g3529.t1
JABGON010000053.1	AUGUSTUS	exon	73514	74132	.	-	.	ID=g3529.t1.e3;Parent=g3529.t1
JABGON010000053.1	AUGUSTUS	CDS	74255	74298	1	-	0	ID=g3529.t1.c;Parent=g3529.t1
JABGON010000053.1	AUGUSTUS	exon	74255	74298	.	-	.	ID=g3529.t1.e4;Parent=g3529.t1
JABGON010000053.1	AUGUSTUS	start_codon	74296	74298	.	-	0	ID=g3529.t1.srt;Parent=g3529.t1
JABGON010000053.1	AUGUSTUS	gene	75047	76839	.	-	.	ID=g3530
JABGON010000053.1	AUGUSTUS	mRNA	75047	76839	1	-	.	ID=g3530.t1;Parent=g3530
JABGON010000053.1	AUGUSTUS	stop_codon	75047	75049	.	-	0	ID=g3530.t1.stp;Parent=g3530.t1
JABGON010000053.1	AUGUSTUS	CDS	75047	75136	1	-	0	ID=g3530.t1.c;Parent=g3530.t1; product="hypothetical protein"; Dbxref=UniProtKB/TrEMBL:A0A0K3CIQ8; go_process="biological_process|0008150","biological regulation|0065007","cellular process|0009987","regulation of biological process|0050789","regulation of cellular process|0050794","response to stimulus|0050896","regulation of biological quality|0065008","response to chemical|0042221","regulation of cell communication|0010646","regulation of signaling|0023051","regulation of response to stimulus|0048583","regulation of signal transduction|0009966","response to inorganic substance|0010035","homeostatic process|0042592";go_function="molecular_function|0003674","transporter activity|0005215","transmembrane transporter activity|0022857","monoatomic ion transmembrane transporter activity|0015075","monoatomic cation transmembrane transporter activity|0008324","active transmembrane transporter activity|0022804","inorganic cation transmembrane transporter activity|0022890","inorganic molecular entity transmembrane transporter activity|0015318","inorganic cation transmembrane transporter activity|0015077","secondary active transmembrane transporter activity|0015291","metal ion transmembrane transporter activity|0046873","proton transmembrane transporter activity|0015078","transition metal ion transmembrane transporter activity|0046915","antiporter activity|0015297","active monoatomic ion transmembrane transporter activity|0022853","manganese ion transmembrane transporter activity|0005384","obsolete solute:monoatomic cation antiporter activity|0015298","obsolete cation:cation antiporter activity|0015491";go_component="cellular anatomical entity|0110165","cellular_component|0005575","membrane|0016020","organelle membrane|0031090","obsolete intrinsic component of membrane|0031224","membrane|0016021","bounding membrane of organelle|0098588","intracellular organelle|0043229","organelle|0043226","membrane-bounded organelle|0043227","intracellular membrane-bounded organelle|0043231"
JABGON010000053.1	AUGUSTUS	exon	75047	75136	.	-	.	ID=g3530.t1.e1;Parent=g3530.t1
JABGON010000053.1	AUGUSTUS	CDS	75196	75434	1	-	2	ID=g3530.t1.c;Parent=g3530.t1
JABGON010000053.1	AUGUSTUS	exon	75196	75434	.	-	.	ID=g3530.t1.e2;Parent=g3530.t1
JABGON010000053.1	AUGUSTUS	CDS	75527	75626	1	-	0	ID=g3530.t1.c;Parent=g3530.t1
JABGON010000053.1	AUGUSTUS	exon	75527	75626	.	-	.	ID=g3530.t1.e3;Parent=g3530.t1
JABGON010000053.1	AUGUSTUS	CDS	75691	76257	1	-	0	ID=g3530.t1.c;Parent=g3530.t1
JABGON010000053.1	AUGUSTUS	exon	75691	76257	.	-	.	ID=g3530.t1.e4;Parent=g3530.t1
JABGON010000053.1	AUGUSTUS	CDS	76324	76839	1	-	0	ID=g3530.t1.c;Parent=g3530.t1
JABGON010000053.1	AUGUSTUS	exon	76324	76839	.	-	.	ID=g3530.t1.e5;Parent=g3530.t1
JABGON010000053.1	AUGUSTUS	start_codon	76837	76839	.	-	0	ID=g3530.t1.srt;Parent=g3530.t1
JABGON010000053.1	AUGUSTUS	gene	79087	80476	.	+	.	ID=g3531
JABGON010000053.1	AUGUSTUS	mRNA	79087	80476	0.55	+	.	ID=g3531.t1;Parent=g3531
JABGON010000053.1	AUGUSTUS	start_codon	79087	79089	.	+	0	ID=g3531.t1.srt;Parent=g3531.t1
JABGON010000053.1	AUGUSTUS	CDS	79087	79162	1	+	0	ID=g3531.t1.c;Parent=g3531.t1; product="hypothetical protein"; go_process="biological_process|0008150","cellular process|0009987","metabolic process|0008152","organic substance metabolic process|0071704","primary metabolic process|0044238","cellular metabolic process|0044237","small molecule metabolic process|0044281","catabolic process|0009056","organic substance catabolic process|1901575","small molecule catabolic process|0044282","biosynthetic process|0009058","cellular biosynthetic process|0044249","organic substance biosynthetic process|1901576","cellular catabolic process|0044248","carbohydrate metabolic process|0005975","lipid metabolic process|0006629","organic cyclic compound metabolic process|1901360","monosaccharide metabolic process|0005996","small molecule biosynthetic process|0044283","obsolete cofactor metabolic process|0051186","organic hydroxy compound metabolic process|1901615","organic acid metabolic process|0006082";go_function="molecular_function|0003674","catalytic activity|0003824","oxidoreductase activity|0016491","oxidoreductase activity, acting on CH-OH group of donors|0016614","oxidoreductase activity, acting on the CH-OH group of donors, NAD or NADP as acceptor|0016616","D-threo-aldose 1-dehydrogenase activity|0047834","aldo-keto reductase (NADP) activity|0004033","alcohol dehydrogenase (NADP+) activity|0008106","binding|0005488","organic cyclic compound binding|0097159","heterocyclic compound binding|1901363";go_component="cellular_component|0005575","cellular anatomical entity|0110165","cytosol|0005829","organelle|0043226","membrane-bounded organelle|0043227","intracellular organelle|0043229","intracellular membrane-bounded organelle|0043231"
JABGON010000053.1	AUGUSTUS	exon	79087	79162	.	+	.	ID=g3531.t1.e1;Parent=g3531.t1
JABGON010000053.1	AUGUSTUS	CDS	79226	79288	0.55	+	2	ID=g3531.t1.c;Parent=g3531.t1
JABGON010000053.1	AUGUSTUS	exon	79226	79288	.	+	.	ID=g3531.t1.e2;Parent=g3531.t1
JABGON010000053.1	AUGUSTUS	CDS	79552	79634	1	+	2	ID=g3531.t1.c;Parent=g3531.t1
JABGON010000053.1	AUGUSTUS	exon	79552	79634	.	+	.	ID=g3531.t1.e3;Parent=g3531.t1
JABGON010000053.1	AUGUSTUS	CDS	79693	79971	1	+	0	ID=g3531.t1.c;Parent=g3531.t1
JABGON010000053.1	AUGUSTUS	exon	79693	79971	.	+	.	ID=g3531.t1.e4;Parent=g3531.t1
JABGON010000053.1	AUGUSTUS	CDS	80028	80210	1	+	0	ID=g3531.t1.c;Parent=g3531.t1
JABGON010000053.1	AUGUSTUS	exon	80028	80210	.	+	.	ID=g3531.t1.e5;Parent=g3531.t1
JABGON010000053.1	AUGUSTUS	CDS	80264	80356	1	+	0	ID=g3531.t1.c;Parent=g3531.t1
JABGON010000053.1	AUGUSTUS	exon	80264	80356	.	+	.	ID=g3531.t1.e6;Parent=g3531.t1
JABGON010000053.1	AUGUSTUS	CDS	80417	80476	1	+	0	ID=g3531.t1.c;Parent=g3531.t1
JABGON010000053.1	AUGUSTUS	exon	80417	80476	.	+	.	ID=g3531.t1.e7;Parent=g3531.t1
JABGON010000053.1	AUGUSTUS	stop_codon	80474	80476	.	+	0	ID=g3531.t1.stp;Parent=g3531.t1
JABGON010000053.1	AUGUSTUS	gene	80586	83727	.	-	.	ID=g3532
JABGON010000053.1	AUGUSTUS	mRNA	80586	83727	1	-	.	ID=g3532.t1;Parent=g3532
JABGON010000053.1	AUGUSTUS	stop_codon	80586	80588	.	-	0	ID=g3532.t1.stp;Parent=g3532.t1
JABGON010000053.1	AUGUSTUS	CDS	80586	80729	1	-	0	ID=g3532.t1.c;Parent=g3532.t1; product="hypothetical protein"; go_process="biological_process|0008150","cellular process|0009987","biological regulation|0065007","regulation of biological process|0050789","regulation of cellular process|0050794","cellular component organization or biogenesis|0071840","cellular component organization|0016043","organic substance metabolic process|0071704","primary metabolic process|0044238","metabolic process|0008152","cellular metabolic process|0044237","macromolecule metabolic process|0043170","nitrogen compound metabolic process|0006807","response to stimulus|0050896","cellular macromolecule metabolic process|0044260","macromolecule modification|0043412","organonitrogen compound metabolic process|1901564","protein modification process|0036211","protein modification process|0006464","protein metabolic process|0044267","protein metabolic process|0019538","regulation of metabolic process|0019222","regulation of macromolecule metabolic process|0060255","regulation of primary metabolic process|0080090","regulation of cellular metabolic process|0031323","regulation of nitrogen compound metabolic process|0051171","positive regulation of biological process|0048518","regulation of gene expression|0010468","positive regulation of cellular process|0048522","regulation of biosynthetic process|0009889","regulation of cellular biosynthetic process|0031326","regulation of macromolecule biosynthetic process|0010556","regulation of cellular macromolecule biosynthetic process|2000112","regulation of nucleobase-containing compound metabolic process|0019219","response to stress|0006950","chromatin organization|0006325","regulation of nucleic acid-templated transcription|1903506","regulation of RNA metabolic process|0051252","regulation of DNA-templated transcription|0006355","regulation of RNA biosynthetic process|2001141","histone modification|0016570";go_function="molecular_function|0003674","binding|0005488","protein binding|0005515","transcription regulator activity|0140110","transcription coregulator activity|0003712","heterocyclic compound binding|1901363","organic cyclic compound binding|0097159","nucleic acid binding|0003676","transcription corepressor activity|0003714","DNA binding|0003677","double-stranded DNA binding|0003690","structural molecule activity|0005198","protein-containing complex binding|0044877";go_component="cellular_component|0005575","cellular anatomical entity|0110165","protein-containing complex|0032991","organelle|0043226","intracellular organelle|0043229","catalytic complex|1902494","intracellular membrane-bounded organelle|0043231","membrane-bounded organelle|0043227","intracellular non-membrane-bounded organelle|0043232","non-membrane-bounded organelle|0043228"
JABGON010000053.1	AUGUSTUS	exon	80586	80729	.	-	.	ID=g3532.t1.e1;Parent=g3532.t1
JABGON010000053.1	AUGUSTUS	CDS	80787	80955	1	-	1	ID=g3532.t1.c;Parent=g3532.t1
JABGON010000053.1	AUGUSTUS	exon	80787	80955	.	-	.	ID=g3532.t1.e2;Parent=g3532.t1
JABGON010000053.1	AUGUSTUS	CDS	81011	81350	1	-	2	ID=g3532.t1.c;Parent=g3532.t1
JABGON010000053.1	AUGUSTUS	exon	81011	81350	.	-	.	ID=g3532.t1.e3;Parent=g3532.t1
JABGON010000053.1	AUGUSTUS	CDS	81407	81896	1	-	0	ID=g3532.t1.c;Parent=g3532.t1
JABGON010000053.1	AUGUSTUS	exon	81407	81896	.	-	.	ID=g3532.t1.e4;Parent=g3532.t1
JABGON010000053.1	AUGUSTUS	CDS	81960	83051	1	-	0	ID=g3532.t1.c;Parent=g3532.t1
JABGON010000053.1	AUGUSTUS	exon	81960	83051	.	-	.	ID=g3532.t1.e5;Parent=g3532.t1
JABGON010000053.1	AUGUSTUS	CDS	83118	83341	1	-	2	ID=g3532.t1.c;Parent=g3532.t1
JABGON010000053.1	AUGUSTUS	exon	83118	83341	.	-	.	ID=g3532.t1.e6;Parent=g3532.t1
JABGON010000053.1	AUGUSTUS	CDS	83637	83727	1	-	0	ID=g3532.t1.c;Parent=g3532.t1
JABGON010000053.1	AUGUSTUS	exon	83637	83727	.	-	.	ID=g3532.t1.e7;Parent=g3532.t1
JABGON010000053.1	AUGUSTUS	start_codon	83725	83727	.	-	0	ID=g3532.t1.srt;Parent=g3532.t1
JABGON010000053.1	AUGUSTUS	gene	83927	84456	.	+	.	ID=g3533
JABGON010000053.1	AUGUSTUS	mRNA	83927	84456	1	+	.	ID=g3533.t1;Parent=g3533
JABGON010000053.1	AUGUSTUS	start_codon	83927	83929	.	+	0	ID=g3533.t1.srt;Parent=g3533.t1
JABGON010000053.1	AUGUSTUS	CDS	83927	83986	1	+	0	ID=g3533.t1.c;Parent=g3533.t1; product="Major facilitator superfamily domain-containing protein"; Dbxref=UniProtKB/TrEMBL:A0A2T0ABE2; go_function="molecular_function|0003674","binding|0005488";go_component="cellular_component|0005575","cellular anatomical entity|0110165","organelle envelope lumen|0031970","mitochondrial intermembrane space|0005758","mitochondrial membrane|0031966"
JABGON010000053.1	AUGUSTUS	exon	83927	83986	.	+	.	ID=g3533.t1.e1;Parent=g3533.t1
JABGON010000053.1	AUGUSTUS	CDS	84061	84104	1	+	0	ID=g3533.t1.c;Parent=g3533.t1
JABGON010000053.1	AUGUSTUS	exon	84061	84104	.	+	.	ID=g3533.t1.e2;Parent=g3533.t1
JABGON010000053.1	AUGUSTUS	CDS	84169	84213	1	+	1	ID=g3533.t1.c;Parent=g3533.t1
JABGON010000053.1	AUGUSTUS	exon	84169	84213	.	+	.	ID=g3533.t1.e3;Parent=g3533.t1
JABGON010000053.1	AUGUSTUS	CDS	84267	84322	1	+	1	ID=g3533.t1.c;Parent=g3533.t1
JABGON010000053.1	AUGUSTUS	exon	84267	84322	.	+	.	ID=g3533.t1.e4;Parent=g3533.t1
JABGON010000053.1	AUGUSTUS	CDS	84380	84456	1	+	2	ID=g3533.t1.c;Parent=g3533.t1
JABGON010000053.1	AUGUSTUS	exon	84380	84456	.	+	.	ID=g3533.t1.e5;Parent=g3533.t1
JABGON010000053.1	AUGUSTUS	stop_codon	84454	84456	.	+	0	ID=g3533.t1.stp;Parent=g3533.t1
JABGON010000053.1	AUGUSTUS	gene	86789	89087	.	-	.	ID=g3534
JABGON010000053.1	AUGUSTUS	mRNA	86789	89087	1	-	.	ID=g3534.t1;Parent=g3534
JABGON010000053.1	AUGUSTUS	stop_codon	86789	86791	.	-	0	ID=g3534.t1.stp;Parent=g3534.t1
JABGON010000053.1	AUGUSTUS	CDS	86789	86811	1	-	2	ID=g3534.t1.c;Parent=g3534.t1; product="hypothetical protein"; Dbxref=UniProtKB/TrEMBL:A0A2T0ABD8; go_process="biological_process|0008150";go_function="molecular_function|0003674","binding|0005488","phospholipase A2 activity|0004623","lipase activity|0016298";go_component="cellular_component|0005575","cellular anatomical entity|0110165"
JABGON010000053.1	AUGUSTUS	exon	86789	86811	.	-	.	ID=g3534.t1.e1;Parent=g3534.t1
JABGON010000053.1	AUGUSTUS	CDS	86873	86994	1	-	1	ID=g3534.t1.c;Parent=g3534.t1
JABGON010000053.1	AUGUSTUS	exon	86873	86994	.	-	.	ID=g3534.t1.e2;Parent=g3534.t1
JABGON010000053.1	AUGUSTUS	CDS	87052	87254	1	-	0	ID=g3534.t1.c;Parent=g3534.t1
JABGON010000053.1	AUGUSTUS	exon	87052	87254	.	-	.	ID=g3534.t1.e3;Parent=g3534.t1
JABGON010000053.1	AUGUSTUS	CDS	87312	87444	1	-	1	ID=g3534.t1.c;Parent=g3534.t1
JABGON010000053.1	AUGUSTUS	exon	87312	87444	.	-	.	ID=g3534.t1.e4;Parent=g3534.t1
JABGON010000053.1	AUGUSTUS	CDS	87504	87576	1	-	2	ID=g3534.t1.c;Parent=g3534.t1
JABGON010000053.1	AUGUSTUS	exon	87504	87576	.	-	.	ID=g3534.t1.e5;Parent=g3534.t1
JABGON010000053.1	AUGUSTUS	CDS	87634	87710	1	-	1	ID=g3534.t1.c;Parent=g3534.t1
JABGON010000053.1	AUGUSTUS	exon	87634	87710	.	-	.	ID=g3534.t1.e6;Parent=g3534.t1
JABGON010000053.1	AUGUSTUS	CDS	87776	87928	1	-	1	ID=g3534.t1.c;Parent=g3534.t1
JABGON010000053.1	AUGUSTUS	exon	87776	87928	.	-	.	ID=g3534.t1.e7;Parent=g3534.t1
JABGON010000053.1	AUGUSTUS	CDS	87991	88063	1	-	2	ID=g3534.t1.c;Parent=g3534.t1
JABGON010000053.1	AUGUSTUS	exon	87991	88063	.	-	.	ID=g3534.t1.e8;Parent=g3534.t1
JABGON010000053.1	AUGUSTUS	CDS	88115	88191	1	-	1	ID=g3534.t1.c;Parent=g3534.t1
JABGON010000053.1	AUGUSTUS	exon	88115	88191	.	-	.	ID=g3534.t1.e9;Parent=g3534.t1
JABGON010000053.1	AUGUSTUS	CDS	88254	88406	1	-	1	ID=g3534.t1.c;Parent=g3534.t1
JABGON010000053.1	AUGUSTUS	exon	88254	88406	.	-	.	ID=g3534.t1.e10;Parent=g3534.t1
JABGON010000053.1	AUGUSTUS	CDS	88469	88648	1	-	1	ID=g3534.t1.c;Parent=g3534.t1
JABGON010000053.1	AUGUSTUS	exon	88469	88648	.	-	.	ID=g3534.t1.e11;Parent=g3534.t1
JABGON010000053.1	AUGUSTUS	CDS	88714	88783	1	-	2	ID=g3534.t1.c;Parent=g3534.t1
JABGON010000053.1	AUGUSTUS	exon	88714	88783	.	-	.	ID=g3534.t1.e12;Parent=g3534.t1
JABGON010000053.1	AUGUSTUS	CDS	88868	89087	1	-	0	ID=g3534.t1.c;Parent=g3534.t1
JABGON010000053.1	AUGUSTUS	exon	88868	89087	.	-	.	ID=g3534.t1.e13;Parent=g3534.t1
JABGON010000053.1	AUGUSTUS	start_codon	89085	89087	.	-	0	ID=g3534.t1.srt;Parent=g3534.t1
JABGON010000053.1	AUGUSTUS	gene	89741	91264	.	-	.	ID=g3535
JABGON010000053.1	AUGUSTUS	mRNA	89741	91264	1	-	.	ID=g3535.t1;Parent=g3535
JABGON010000053.1	AUGUSTUS	stop_codon	89741	89743	.	-	0	ID=g3535.t1.stp;Parent=g3535.t1
JABGON010000053.1	AUGUSTUS	CDS	89741	89751	1	-	2	ID=g3535.t1.c;Parent=g3535.t1; product="Proteophosphoglycan ppg4"; Dbxref=UniProtKB/TrEMBL:A0A2T0ABD6; go_process="biological_process|0008150","organic substance metabolic process|0071704","metabolic process|0008152","cellular process|0009987","biosynthetic process|0009058","organic substance biosynthetic process|1901576","cellular metabolic process|0044237","biological regulation|0065007","cellular biosynthetic process|0044249","regulation of biological quality|0065008","response to stimulus|0050896","response to abiotic stimulus|0009628","regulation of hormone levels|0010817","hormone metabolic process|0042445","primary metabolic process|0044238","hormone biosynthetic process|0042446";go_function="molecular_function|0003674","binding|0005488","catalytic activity|0003824","ion binding|0043167","metal ion binding|0046872","cation binding|0043169","oxidoreductase activity|0016491","dioxygenase activity|0051213","oxidoreductase activity, acting on paired donors, with incorporation or reduction of molecular oxygen|0016705","2-oxoglutarate-dependent dioxygenase activity|0016706";go_component="cellular_component|0005575","cellular anatomical entity|0110165"
JABGON010000053.1	AUGUSTUS	exon	89741	89751	.	-	.	ID=g3535.t1.e1;Parent=g3535.t1
JABGON010000053.1	AUGUSTUS	CDS	89819	90065	1	-	0	ID=g3535.t1.c;Parent=g3535.t1
JABGON010000053.1	AUGUSTUS	exon	89819	90065	.	-	.	ID=g3535.t1.e2;Parent=g3535.t1
JABGON010000053.1	AUGUSTUS	CDS	90122	90290	1	-	1	ID=g3535.t1.c;Parent=g3535.t1
JABGON010000053.1	AUGUSTUS	exon	90122	90290	.	-	.	ID=g3535.t1.e3;Parent=g3535.t1
JABGON010000053.1	AUGUSTUS	CDS	90412	90581	1	-	0	ID=g3535.t1.c;Parent=g3535.t1
JABGON010000053.1	AUGUSTUS	exon	90412	90581	.	-	.	ID=g3535.t1.e4;Parent=g3535.t1
JABGON010000053.1	AUGUSTUS	CDS	90637	90701	1	-	2	ID=g3535.t1.c;Parent=g3535.t1
JABGON010000053.1	AUGUSTUS	exon	90637	90701	.	-	.	ID=g3535.t1.e5;Parent=g3535.t1
JABGON010000053.1	AUGUSTUS	CDS	90864	91089	1	-	0	ID=g3535.t1.c;Parent=g3535.t1
JABGON010000053.1	AUGUSTUS	exon	90864	91089	.	-	.	ID=g3535.t1.e6;Parent=g3535.t1
JABGON010000053.1	AUGUSTUS	CDS	91157	91264	1	-	0	ID=g3535.t1.c;Parent=g3535.t1
JABGON010000053.1	AUGUSTUS	exon	91157	91264	.	-	.	ID=g3535.t1.e7;Parent=g3535.t1
JABGON010000053.1	AUGUSTUS	start_codon	91262	91264	.	-	0	ID=g3535.t1.srt;Parent=g3535.t1
JABGON010000053.1	AUGUSTUS	gene	91797	92682	.	+	.	ID=g3536
JABGON010000053.1	AUGUSTUS	mRNA	91797	92682	1	+	.	ID=g3536.t1;Parent=g3536
JABGON010000053.1	AUGUSTUS	start_codon	91797	91799	.	+	0	ID=g3536.t1.srt;Parent=g3536.t1
JABGON010000053.1	AUGUSTUS	CDS	91797	91880	1	+	0	ID=g3536.t1.c;Parent=g3536.t1; product="Splicing factor 3B subunit 5"; Dbxref=UniProtKB/TrEMBL:A0A2T0ABE7; go_process="biological_process|0008150";go_function="molecular_function|0003674","binding|0005488","nucleic acid binding|0003676","organic cyclic compound binding|0097159","heterocyclic compound binding|1901363"
JABGON010000053.1	AUGUSTUS	exon	91797	91880	.	+	.	ID=g3536.t1.e1;Parent=g3536.t1
JABGON010000053.1	AUGUSTUS	CDS	91933	92281	1	+	0	ID=g3536.t1.c;Parent=g3536.t1
JABGON010000053.1	AUGUSTUS	exon	91933	92281	.	+	.	ID=g3536.t1.e2;Parent=g3536.t1
JABGON010000053.1	AUGUSTUS	CDS	92342	92682	1	+	2	ID=g3536.t1.c;Parent=g3536.t1
JABGON010000053.1	AUGUSTUS	exon	92342	92682	.	+	.	ID=g3536.t1.e3;Parent=g3536.t1
JABGON010000053.1	AUGUSTUS	stop_codon	92680	92682	.	+	0	ID=g3536.t1.stp;Parent=g3536.t1
JABGON010000053.1	AUGUSTUS	gene	92877	96031	.	+	.	ID=g3537
JABGON010000053.1	AUGUSTUS	mRNA	92877	96031	1	+	.	ID=g3537.t1;Parent=g3537
JABGON010000053.1	AUGUSTUS	start_codon	92877	92879	.	+	0	ID=g3537.t1.srt;Parent=g3537.t1
JABGON010000053.1	AUGUSTUS	CDS	92877	93188	1	+	0	ID=g3537.t1.c;Parent=g3537.t1; product="Exosome complex protein"; Dbxref=UniProtKB/TrEMBL:A0A2T0ABG2; go_process="biological_process|0008150","cellular process|0009987","cellular component organization|0016043","cellular component organization or biogenesis|0071840","localization|0051179","organelle organization|0006996","transport|0006810","establishment of localization|0051234","protein localization|0008104","macromolecule localization|0033036","organic substance transport|0071702","cellular localization|0051641","amide transport|0042886","peptide transport|0015833","nitrogen compound transport|0071705","establishment of protein localization|0045184","cytoskeleton organization|0007010","protein transport|0015031","intracellular transport|0046907","organelle localization|0051640","intracellular protein transport|0006886","cellular component biogenesis|0044085","actin filament-based process|0030029","establishment of organelle localization|0051656","ribonucleoprotein complex biogenesis|0022613","actin cytoskeleton organization|0030036","protein-containing complex localization|0031503","nucleic acid transport|0050657","nucleobase-containing compound transport|0015931","RNA transport|0050658","ribosomal large subunit biogenesis|0042273","establishment of RNA localization|0051236","nuclear transport|0051169","nucleocytoplasmic transport|0006913","protein export from nucleus|0006611","nuclear export|0051168","RNA export from nucleus|0006405","ribosome localization|0033750","obsolete rRNA-containing ribonucleoprotein complex export from nucleus|0071428","obsolete ribonucleoprotein complex export from nucleus|0071426","ribosomal subunit export from nucleus|0000054","ribosomal large subunit export from nucleus|0000055","biological regulation|0065007","regulation of biological process|0050789","regulation of cellular process|0050794";go_component="cellular_component|0005575","cellular anatomical entity|0110165","intracellular organelle|0043229","organelle|0043226","intracellular non-membrane-bounded organelle|0043232","non-membrane-bounded organelle|0043228","nucleolus|0005730","membrane-bounded organelle|0043227","intracellular membrane-bounded organelle|0043231","nucleus|0005634"
JABGON010000053.1	AUGUSTUS	exon	92877	93188	.	+	.	ID=g3537.t1.e1;Parent=g3537.t1
JABGON010000053.1	AUGUSTUS	CDS	93251	93480	1	+	0	ID=g3537.t1.c;Parent=g3537.t1
JABGON010000053.1	AUGUSTUS	exon	93251	93480	.	+	.	ID=g3537.t1.e2;Parent=g3537.t1
JABGON010000053.1	AUGUSTUS	CDS	93543	94851	1	+	1	ID=g3537.t1.c;Parent=g3537.t1
JABGON010000053.1	AUGUSTUS	exon	93543	94851	.	+	.	ID=g3537.t1.e3;Parent=g3537.t1
JABGON010000053.1	AUGUSTUS	CDS	94914	95450	1	+	0	ID=g3537.t1.c;Parent=g3537.t1
JABGON010000053.1	AUGUSTUS	exon	94914	95450	.	+	.	ID=g3537.t1.e4;Parent=g3537.t1
JABGON010000053.1	AUGUSTUS	CDS	95512	95733	1	+	0	ID=g3537.t1.c;Parent=g3537.t1
JABGON010000053.1	AUGUSTUS	exon	95512	95733	.	+	.	ID=g3537.t1.e5;Parent=g3537.t1
JABGON010000053.1	AUGUSTUS	CDS	95792	96031	1	+	0	ID=g3537.t1.c;Parent=g3537.t1
JABGON010000053.1	AUGUSTUS	exon	95792	96031	.	+	.	ID=g3537.t1.e6;Parent=g3537.t1
JABGON010000053.1	AUGUSTUS	stop_codon	96029	96031	.	+	0	ID=g3537.t1.stp;Parent=g3537.t1
JABGON010000053.1	AUGUSTUS	gene	96177	99644	.	-	.	ID=g3538
JABGON010000053.1	AUGUSTUS	mRNA	96177	99644	1	-	.	ID=g3538.t1;Parent=g3538
JABGON010000053.1	AUGUSTUS	stop_codon	96177	96179	.	-	0	ID=g3538.t1.stp;Parent=g3538.t1
JABGON010000053.1	AUGUSTUS	CDS	96177	96294	1	-	1	ID=g3538.t1.c;Parent=g3538.t1; product="hypothetical protein"; Dbxref=UniProtKB/TrEMBL:A0A0K3CEX7; go_process="biological_process|0008150","cellular process|0009987","cellular metabolic process|0044237","metabolic process|0008152","organic substance metabolic process|0071704","primary metabolic process|0044238","localization|0051179","establishment of localization|0051234","transport|0006810","organic substance transport|0071702","carbohydrate metabolic process|0005975","cellular carbohydrate metabolic process|0044262","disaccharide metabolic process|0005984","oligosaccharide metabolic process|0009311","response to stimulus|0050896","sucrose metabolic process|0005985","carbohydrate transport|0008643","multicellular organismal process|0032501";go_function="molecular_function|0003674","transporter activity|0005215","transmembrane transporter activity|0022857","inorganic cation transmembrane transporter activity|0022890","monoatomic ion transmembrane transporter activity|0015075","monoatomic cation transmembrane transporter activity|0008324","inorganic cation transmembrane transporter activity|0015077","inorganic molecular entity transmembrane transporter activity|0015318","proton transmembrane transporter activity|0015078","active transmembrane transporter activity|0022804","secondary active transmembrane transporter activity|0015291","carbohydrate transmembrane transporter activity|0015144","active monoatomic ion transmembrane transporter activity|0022853","symporter activity|0015293","carbohydrate:monoatomic cation symporter activity|0005402","solute:monoatomic cation symporter activity|0015294","carbohydrate:proton symporter activity|0005351","solute:proton symporter activity|0015295";go_component="cellular_component|0005575","cellular anatomical entity|0110165","obsolete intrinsic component of membrane|0031224","membrane|0016021","membrane|0016020","membrane-bounded organelle|0043227","organelle|0043226","intracellular membrane-bounded organelle|0043231","intracellular organelle|0043229","organelle membrane|0031090","obsolete intrinsic component of plasma membrane|0031226","plasma membrane|0005887","plasma membrane|0005886","bounding membrane of organelle|0098588","membrane|0098805"
JABGON010000053.1	AUGUSTUS	exon	96177	96294	.	-	.	ID=g3538.t1.e1;Parent=g3538.t1
JABGON010000053.1	AUGUSTUS	CDS	96357	96689	1	-	1	ID=g3538.t1.c;Parent=g3538.t1
JABGON010000053.1	AUGUSTUS	exon	96357	96689	.	-	.	ID=g3538.t1.e2;Parent=g3538.t1
JABGON010000053.1	AUGUSTUS	CDS	96746	97893	1	-	0	ID=g3538.t1.c;Parent=g3538.t1
JABGON010000053.1	AUGUSTUS	exon	96746	97893	.	-	.	ID=g3538.t1.e3;Parent=g3538.t1
JABGON010000053.1	AUGUSTUS	CDS	97952	98446	1	-	0	ID=g3538.t1.c;Parent=g3538.t1
JABGON010000053.1	AUGUSTUS	exon	97952	98446	.	-	.	ID=g3538.t1.e4;Parent=g3538.t1
JABGON010000053.1	AUGUSTUS	CDS	98499	98693	1	-	0	ID=g3538.t1.c;Parent=g3538.t1
JABGON010000053.1	AUGUSTUS	exon	98499	98693	.	-	.	ID=g3538.t1.e5;Parent=g3538.t1
JABGON010000053.1	AUGUSTUS	CDS	98749	98825	1	-	2	ID=g3538.t1.c;Parent=g3538.t1
JABGON010000053.1	AUGUSTUS	exon	98749	98825	.	-	.	ID=g3538.t1.e6;Parent=g3538.t1
JABGON010000053.1	AUGUSTUS	CDS	98884	98999	1	-	1	ID=g3538.t1.c;Parent=g3538.t1
JABGON010000053.1	AUGUSTUS	exon	98884	98999	.	-	.	ID=g3538.t1.e7;Parent=g3538.t1
JABGON010000053.1	AUGUSTUS	CDS	99059	99105	1	-	0	ID=g3538.t1.c;Parent=g3538.t1
JABGON010000053.1	AUGUSTUS	exon	99059	99105	.	-	.	ID=g3538.t1.e8;Parent=g3538.t1
JABGON010000053.1	AUGUSTUS	CDS	99165	99409	1	-	2	ID=g3538.t1.c;Parent=g3538.t1
JABGON010000053.1	AUGUSTUS	exon	99165	99409	.	-	.	ID=g3538.t1.e9;Parent=g3538.t1
JABGON010000053.1	AUGUSTUS	CDS	99473	99644	1	-	0	ID=g3538.t1.c;Parent=g3538.t1
JABGON010000053.1	AUGUSTUS	exon	99473	99644	.	-	.	ID=g3538.t1.e10;Parent=g3538.t1
JABGON010000053.1	AUGUSTUS	start_codon	99642	99644	.	-	0	ID=g3538.t1.srt;Parent=g3538.t1
JABGON010000053.1	GeneMark.hmm3	mRNA	96177	99482	.	-	.	ID=g3538.t2;Parent=g3538
JABGON010000053.1	GeneMark.hmm3	stop_codon	96177	96179	.	-	0	ID=g3538.t2.stp;Parent=g3538.t2
JABGON010000053.1	GeneMark.hmm3	CDS	96177	96294	.	-	1	ID=g3538.t2.c;Parent=g3538.t2; product="hypothetical protein"; Dbxref=UniProtKB/TrEMBL:A0A0K3CEX7; go_process="biological_process|0008150","cellular process|0009987","cellular metabolic process|0044237","metabolic process|0008152","organic substance metabolic process|0071704","primary metabolic process|0044238","localization|0051179","establishment of localization|0051234","transport|0006810","organic substance transport|0071702","carbohydrate metabolic process|0005975","cellular carbohydrate metabolic process|0044262","disaccharide metabolic process|0005984","oligosaccharide metabolic process|0009311","response to stimulus|0050896","sucrose metabolic process|0005985","carbohydrate transport|0008643","multicellular organismal process|0032501";go_function="molecular_function|0003674","transporter activity|0005215","transmembrane transporter activity|0022857","inorganic cation transmembrane transporter activity|0022890","monoatomic ion transmembrane transporter activity|0015075","monoatomic cation transmembrane transporter activity|0008324","inorganic cation transmembrane transporter activity|0015077","inorganic molecular entity transmembrane transporter activity|0015318","proton transmembrane transporter activity|0015078","active transmembrane transporter activity|0022804","secondary active transmembrane transporter activity|0015291","carbohydrate transmembrane transporter activity|0015144","active monoatomic ion transmembrane transporter activity|0022853","symporter activity|0015293","carbohydrate:monoatomic cation symporter activity|0005402","solute:monoatomic cation symporter activity|0015294","carbohydrate:proton symporter activity|0005351","solute:proton symporter activity|0015295";go_component="cellular_component|0005575","cellular anatomical entity|0110165","obsolete intrinsic component of membrane|0031224","membrane|0016021","membrane|0016020","membrane-bounded organelle|0043227","organelle|0043226","intracellular membrane-bounded organelle|0043231","intracellular organelle|0043229","organelle membrane|0031090","obsolete intrinsic component of plasma membrane|0031226","plasma membrane|0005887","plasma membrane|0005886","bounding membrane of organelle|0098588","membrane|0098805"
JABGON010000053.1	GeneMark.hmm3	exon	96177	96294	.	-	1	ID=g3538.t2.e1;Parent=g3538.t2
JABGON010000053.1	GeneMark.hmm3	mRNA	96177	99482	.	-	.	ID=g3538.t2;Parent=g3538
JABGON010000053.1	GeneMark.hmm3	CDS	96357	96689	.	-	1	ID=g3538.t2.c;Parent=g3538.t2; product="hypothetical protein"; Dbxref=UniProtKB/TrEMBL:A0A0K3CEX7; go_process="biological_process|0008150","cellular process|0009987","cellular metabolic process|0044237","metabolic process|0008152","organic substance metabolic process|0071704","primary metabolic process|0044238","localization|0051179","establishment of localization|0051234","transport|0006810","organic substance transport|0071702","carbohydrate metabolic process|0005975","cellular carbohydrate metabolic process|0044262","disaccharide metabolic process|0005984","oligosaccharide metabolic process|0009311","response to stimulus|0050896","sucrose metabolic process|0005985","carbohydrate transport|0008643","multicellular organismal process|0032501";go_function="molecular_function|0003674","transporter activity|0005215","transmembrane transporter activity|0022857","inorganic cation transmembrane transporter activity|0022890","monoatomic ion transmembrane transporter activity|0015075","monoatomic cation transmembrane transporter activity|0008324","inorganic cation transmembrane transporter activity|0015077","inorganic molecular entity transmembrane transporter activity|0015318","proton transmembrane transporter activity|0015078","active transmembrane transporter activity|0022804","secondary active transmembrane transporter activity|0015291","carbohydrate transmembrane transporter activity|0015144","active monoatomic ion transmembrane transporter activity|0022853","symporter activity|0015293","carbohydrate:monoatomic cation symporter activity|0005402","solute:monoatomic cation symporter activity|0015294","carbohydrate:proton symporter activity|0005351","solute:proton symporter activity|0015295";go_component="cellular_component|0005575","cellular anatomical entity|0110165","obsolete intrinsic component of membrane|0031224","membrane|0016021","membrane|0016020","membrane-bounded organelle|0043227","organelle|0043226","intracellular membrane-bounded organelle|0043231","intracellular organelle|0043229","organelle membrane|0031090","obsolete intrinsic component of plasma membrane|0031226","plasma membrane|0005887","plasma membrane|0005886","bounding membrane of organelle|0098588","membrane|0098805"
JABGON010000053.1	GeneMark.hmm3	exon	96357	96689	.	-	1	ID=g3538.t2.e1;Parent=g3538.t2
JABGON010000053.1	GeneMark.hmm3	CDS	96746	97893	.	-	0	ID=g3538.t2.c;Parent=g3538.t2
JABGON010000053.1	GeneMark.hmm3	exon	96746	97893	.	-	0	ID=g3538.t2.e2;Parent=g3538.t2
JABGON010000053.1	GeneMark.hmm3	CDS	97952	98446	.	-	0	ID=g3538.t2.c;Parent=g3538.t2
JABGON010000053.1	GeneMark.hmm3	exon	97952	98446	.	-	0	ID=g3538.t2.e3;Parent=g3538.t2
JABGON010000053.1	GeneMark.hmm3	CDS	98499	98693	.	-	0	ID=g3538.t2.c;Parent=g3538.t2
JABGON010000053.1	GeneMark.hmm3	exon	98499	98693	.	-	0	ID=g3538.t2.e4;Parent=g3538.t2
JABGON010000053.1	GeneMark.hmm3	CDS	98749	98825	.	-	2	ID=g3538.t2.c;Parent=g3538.t2
JABGON010000053.1	GeneMark.hmm3	exon	98749	98825	.	-	2	ID=g3538.t2.e5;Parent=g3538.t2
JABGON010000053.1	GeneMark.hmm3	CDS	98884	98999	.	-	1	ID=g3538.t2.c;Parent=g3538.t2
JABGON010000053.1	GeneMark.hmm3	exon	98884	98999	.	-	1	ID=g3538.t2.e6;Parent=g3538.t2
JABGON010000053.1	GeneMark.hmm3	CDS	99059	99105	.	-	0	ID=g3538.t2.c;Parent=g3538.t2
JABGON010000053.1	GeneMark.hmm3	exon	99059	99105	.	-	0	ID=g3538.t2.e7;Parent=g3538.t2
JABGON010000053.1	GeneMark.hmm3	CDS	99165	99409	.	-	2	ID=g3538.t2.c;Parent=g3538.t2
JABGON010000053.1	GeneMark.hmm3	exon	99165	99409	.	-	2	ID=g3538.t2.e8;Parent=g3538.t2
JABGON010000053.1	GeneMark.hmm3	CDS	99473	99482	.	-	0	ID=g3538.t2.c;Parent=g3538.t2
JABGON010000053.1	GeneMark.hmm3	exon	99473	99482	.	-	0	ID=g3538.t2.e9;Parent=g3538.t2
JABGON010000053.1	GeneMark.hmm3	start_codon	99480	99482	.	-	0	ID=g3538.t2.srt;Parent=g3538.t2
JABGON010000053.1	AUGUSTUS	gene	101191	105341	.	-	.	ID=g3539
JABGON010000053.1	AUGUSTUS	mRNA	101191	105341	1	-	.	ID=g3539.t1;Parent=g3539
JABGON010000053.1	AUGUSTUS	stop_codon	101191	101193	.	-	0	ID=g3539.t1.stp;Parent=g3539.t1
JABGON010000053.1	AUGUSTUS	CDS	101191	101241	1	-	0	ID=g3539.t1.c;Parent=g3539.t1; product="hypothetical protein"; Dbxref=UniProtKB/TrEMBL:A0A2T0ABE3; go_component="cellular anatomical entity|0110165","cellular_component|0005575"
JABGON010000053.1	AUGUSTUS	exon	101191	101241	.	-	.	ID=g3539.t1.e1;Parent=g3539.t1
JABGON010000053.1	AUGUSTUS	CDS	101299	101585	1	-	2	ID=g3539.t1.c;Parent=g3539.t1
JABGON010000053.1	AUGUSTUS	exon	101299	101585	.	-	.	ID=g3539.t1.e2;Parent=g3539.t1
JABGON010000053.1	AUGUSTUS	CDS	101640	101751	1	-	0	ID=g3539.t1.c;Parent=g3539.t1
JABGON010000053.1	AUGUSTUS	exon	101640	101751	.	-	.	ID=g3539.t1.e3;Parent=g3539.t1
JABGON010000053.1	AUGUSTUS	CDS	101805	101874	1	-	1	ID=g3539.t1.c;Parent=g3539.t1
JABGON010000053.1	AUGUSTUS	exon	101805	101874	.	-	.	ID=g3539.t1.e4;Parent=g3539.t1
JABGON010000053.1	AUGUSTUS	CDS	101950	102032	1	-	0	ID=g3539.t1.c;Parent=g3539.t1
JABGON010000053.1	AUGUSTUS	exon	101950	102032	.	-	.	ID=g3539.t1.e5;Parent=g3539.t1
JABGON010000053.1	AUGUSTUS	CDS	102089	102382	1	-	0	ID=g3539.t1.c;Parent=g3539.t1
JABGON010000053.1	AUGUSTUS	exon	102089	102382	.	-	.	ID=g3539.t1.e6;Parent=g3539.t1
JABGON010000053.1	AUGUSTUS	CDS	102439	102627	1	-	0	ID=g3539.t1.c;Parent=g3539.t1
JABGON010000053.1	AUGUSTUS	exon	102439	102627	.	-	.	ID=g3539.t1.e7;Parent=g3539.t1
JABGON010000053.1	AUGUSTUS	CDS	102682	102711	1	-	0	ID=g3539.t1.c;Parent=g3539.t1
JABGON010000053.1	AUGUSTUS	exon	102682	102711	.	-	.	ID=g3539.t1.e8;Parent=g3539.t1
JABGON010000053.1	AUGUSTUS	CDS	102767	102857	1	-	1	ID=g3539.t1.c;Parent=g3539.t1
JABGON010000053.1	AUGUSTUS	exon	102767	102857	.	-	.	ID=g3539.t1.e9;Parent=g3539.t1
JABGON010000053.1	AUGUSTUS	CDS	102911	103021	1	-	1	ID=g3539.t1.c;Parent=g3539.t1
JABGON010000053.1	AUGUSTUS	exon	102911	103021	.	-	.	ID=g3539.t1.e10;Parent=g3539.t1
JABGON010000053.1	AUGUSTUS	CDS	103076	103180	1	-	1	ID=g3539.t1.c;Parent=g3539.t1
JABGON010000053.1	AUGUSTUS	exon	103076	103180	.	-	.	ID=g3539.t1.e11;Parent=g3539.t1
JABGON010000053.1	AUGUSTUS	CDS	103238	103727	1	-	2	ID=g3539.t1.c;Parent=g3539.t1
JABGON010000053.1	AUGUSTUS	exon	103238	103727	.	-	.	ID=g3539.t1.e12;Parent=g3539.t1
JABGON010000053.1	AUGUSTUS	CDS	103782	103889	1	-	2	ID=g3539.t1.c;Parent=g3539.t1
JABGON010000053.1	AUGUSTUS	exon	103782	103889	.	-	.	ID=g3539.t1.e13;Parent=g3539.t1
JABGON010000053.1	AUGUSTUS	CDS	103943	104076	1	-	1	ID=g3539.t1.c;Parent=g3539.t1
JABGON010000053.1	AUGUSTUS	exon	103943	104076	.	-	.	ID=g3539.t1.e14;Parent=g3539.t1
JABGON010000053.1	AUGUSTUS	CDS	104139	104263	1	-	0	ID=g3539.t1.c;Parent=g3539.t1
JABGON010000053.1	AUGUSTUS	exon	104139	104263	.	-	.	ID=g3539.t1.e15;Parent=g3539.t1
JABGON010000053.1	AUGUSTUS	CDS	104325	105341	1	-	0	ID=g3539.t1.c;Parent=g3539.t1
JABGON010000053.1	AUGUSTUS	exon	104325	105341	.	-	.	ID=g3539.t1.e16;Parent=g3539.t1
JABGON010000053.1	AUGUSTUS	start_codon	105339	105341	.	-	0	ID=g3539.t1.srt;Parent=g3539.t1
JABGON010000053.1	AUGUSTUS	gene	105874	106731	.	-	.	ID=g3540
JABGON010000053.1	AUGUSTUS	mRNA	105874	106731	1	-	.	ID=g3540.t1;Parent=g3540
JABGON010000053.1	AUGUSTUS	stop_codon	105874	105876	.	-	0	ID=g3540.t1.stp;Parent=g3540.t1
JABGON010000053.1	AUGUSTUS	CDS	105874	105943	1	-	1	ID=g3540.t1.c;Parent=g3540.t1; product="Proteophosphoglycan ppg4"; Dbxref=UniProtKB/TrEMBL:A0A2T0ABF7; go_process="biological_process|0008150","cellular process|0009987","organic substance metabolic process|0071704","metabolic process|0008152","primary metabolic process|0044238","nitrogen compound metabolic process|0006807","cellular metabolic process|0044237","macromolecule metabolic process|0043170","cellular macromolecule metabolic process|0044260","organonitrogen compound metabolic process|1901564","macromolecule modification|0043412","protein metabolic process|0019538","cell division|0051301","cell cycle|0007049","protein modification process|0006464","protein metabolic process|0044267","protein modification process|0036211","organic substance catabolic process|1901575","catabolic process|0009056","cellular catabolic process|0044248","protein modification by small protein conjugation or removal|0070647","macromolecule catabolic process|0009057","protein modification by small protein conjugation|0032446","cellular macromolecule catabolic process|0044265","organonitrogen compound catabolic process|1901565","proteolysis|0006508","protein ubiquitination|0016567","protein catabolic process|0030163","proteolysis involved in protein catabolic process|0051603","modification-dependent macromolecule catabolic process|0043632","modification-dependent protein catabolic process|0019941","ubiquitin-dependent protein catabolic process|0006511","proteasome-mediated ubiquitin-dependent protein catabolic process|0043161","proteasomal protein catabolic process|0010498","protein K11-linked ubiquitination|0070979","protein polyubiquitination|0000209","anaphase-promoting complex-dependent catabolic process|0031145","biological regulation|0065007","regulation of biological process|0050789","regulation of cellular process|0050794","regulation of metabolic process|0019222","regulation of macromolecule metabolic process|0060255","regulation of cellular metabolic process|0031323";go_function="molecular_function|0003674","binding|0005488";go_component="cellular_component|0005575","protein-containing complex|0032991","catalytic complex|1902494","transferase complex|1990234","ubiquitin ligase complex|0000151","cullin-RING ubiquitin ligase complex|0031461","cellular anatomical entity|0110165","anaphase-promoting complex|0005680","nuclear ubiquitin ligase complex|0000152"
JABGON010000053.1	AUGUSTUS	exon	105874	105943	.	-	.	ID=g3540.t1.e1;Parent=g3540.t1
JABGON010000053.1	AUGUSTUS	CDS	106012	106113	1	-	1	ID=g3540.t1.c;Parent=g3540.t1
JABGON010000053.1	AUGUSTUS	exon	106012	106113	.	-	.	ID=g3540.t1.e2;Parent=g3540.t1
JABGON010000053.1	AUGUSTUS	CDS	106174	106364	1	-	0	ID=g3540.t1.c;Parent=g3540.t1
JABGON010000053.1	AUGUSTUS	exon	106174	106364	.	-	.	ID=g3540.t1.e3;Parent=g3540.t1
JABGON010000053.1	AUGUSTUS	CDS	106429	106489	1	-	1	ID=g3540.t1.c;Parent=g3540.t1
JABGON010000053.1	AUGUSTUS	exon	106429	106489	.	-	.	ID=g3540.t1.e4;Parent=g3540.t1
JABGON010000053.1	AUGUSTUS	CDS	106553	106664	1	-	2	ID=g3540.t1.c;Parent=g3540.t1
JABGON010000053.1	AUGUSTUS	exon	106553	106664	.	-	.	ID=g3540.t1.e5;Parent=g3540.t1
JABGON010000053.1	AUGUSTUS	CDS	106719	106731	1	-	0	ID=g3540.t1.c;Parent=g3540.t1
JABGON010000053.1	AUGUSTUS	exon	106719	106731	.	-	.	ID=g3540.t1.e6;Parent=g3540.t1
JABGON010000053.1	AUGUSTUS	start_codon	106729	106731	.	-	0	ID=g3540.t1.srt;Parent=g3540.t1
JABGON010000053.1	AUGUSTUS	gene	106849	108532	.	+	.	ID=g3541
JABGON010000053.1	AUGUSTUS	mRNA	106849	108532	1	+	.	ID=g3541.t1;Parent=g3541
JABGON010000053.1	AUGUSTUS	start_codon	106849	106851	.	+	0	ID=g3541.t1.srt;Parent=g3541.t1
JABGON010000053.1	AUGUSTUS	CDS	106849	107933	1	+	0	ID=g3541.t1.c;Parent=g3541.t1; product="Proteophosphoglycan ppg4"; Dbxref=UniProtKB/TrEMBL:A0A2T0ABE9; go_process="biological_process|0008150","cellular process|0009987","metabolic process|0008152","cellular metabolic process|0044237","primary metabolic process|0044238","organic substance metabolic process|0071704","small molecule metabolic process|0044281","nucleobase-containing compound metabolic process|0006139","organic cyclic compound metabolic process|1901360","heterocycle metabolic process|0046483","cellular aromatic compound metabolic process|0006725","nitrogen compound metabolic process|0006807","macromolecule metabolic process|0043170","cellular nitrogen compound metabolic process|0034641","nucleic acid metabolic process|0090304","carboxylic acid metabolic process|0019752","organic acid metabolic process|0006082","organonitrogen compound metabolic process|1901564","oxoacid metabolic process|0043436","RNA metabolic process|0016070","amino acid metabolic process|0006520","ncRNA metabolic process|0034660","amino acid activation|0043038","tRNA metabolic process|0006399","tRNA aminoacylation|0043039","tRNA aminoacylation for protein translation|0006418","cellular biosynthetic process|0044249","biosynthetic process|0009058","organic substance biosynthetic process|1901576","cellular nitrogen compound biosynthetic process|0044271","heterocycle biosynthetic process|0018130","aromatic compound biosynthetic process|0019438","organic cyclic compound biosynthetic process|1901362","nucleobase-containing compound biosynthetic process|0034654","macromolecule biosynthetic process|0009059","RNA biosynthetic process|0032774","mitochondrial RNA metabolic process|0000959";go_function="molecular_function|0003674","binding|0005488","catalytic activity|0003824","organic cyclic compound binding|0097159","heterocyclic compound binding|1901363","ion binding|0043167","anion binding|0043168","carbohydrate derivative binding|0097367","small molecule binding|0036094","obsolete drug binding|0008144","nucleoside phosphate binding|1901265","adenyl nucleotide binding|0030554","nucleotide binding|0000166","ATP binding|0005524","adenyl ribonucleotide binding|0032559","purine nucleotide binding|0017076","catalytic activity, acting on a tRNA|0140101","purine ribonucleoside triphosphate binding|0035639","ligase activity|0016874","catalytic activity, acting on RNA|0140098","purine ribonucleotide binding|0032555","ribonucleotide binding|0032553","ligase activity, forming carbon-oxygen bonds|0016875","aminoacyl-tRNA ligase activity|0004812","nucleic acid binding|0003676","RNA binding|0003723","tRNA binding|0000049","protein binding|0005515","identical protein binding|0042802","DNA binding|0003677";go_component="cellular_component|0005575","cellular anatomical entity|0110165","intracellular organelle|0043229","organelle|0043226","membrane-bounded organelle|0043227","intracellular membrane-bounded organelle|0043231","mitochondrion|0005739","cytosol|0005829"
JABGON010000053.1	AUGUSTUS	exon	106849	107933	.	+	.	ID=g3541.t1.e1;Parent=g3541.t1
JABGON010000053.1	AUGUSTUS	CDS	108011	108104	1	+	1	ID=g3541.t1.c;Parent=g3541.t1
JABGON010000053.1	AUGUSTUS	exon	108011	108104	.	+	.	ID=g3541.t1.e2;Parent=g3541.t1
JABGON010000053.1	AUGUSTUS	CDS	108170	108532	1	+	0	ID=g3541.t1.c;Parent=g3541.t1
JABGON010000053.1	AUGUSTUS	exon	108170	108532	.	+	.	ID=g3541.t1.e3;Parent=g3541.t1
JABGON010000053.1	AUGUSTUS	stop_codon	108530	108532	.	+	0	ID=g3541.t1.stp;Parent=g3541.t1
JABGON010000053.1	AUGUSTUS	gene	109116	110596	.	+	.	ID=g3542
JABGON010000053.1	AUGUSTUS	mRNA	109116	110596	1	+	.	ID=g3542.t1;Parent=g3542
JABGON010000053.1	AUGUSTUS	start_codon	109116	109118	.	+	0	ID=g3542.t1.srt;Parent=g3542.t1
JABGON010000053.1	AUGUSTUS	CDS	109116	109587	1	+	0	ID=g3542.t1.c;Parent=g3542.t1; product="Proteophosphoglycan 5"; Dbxref=UniProtKB/TrEMBL:A0A2T0ABG1; go_function="molecular_function|0003674","binding|0005488"
JABGON010000053.1	AUGUSTUS	exon	109116	109587	.	+	.	ID=g3542.t1.e1;Parent=g3542.t1
JABGON010000053.1	AUGUSTUS	CDS	109650	110596	1	+	2	ID=g3542.t1.c;Parent=g3542.t1
JABGON010000053.1	AUGUSTUS	exon	109650	110596	.	+	.	ID=g3542.t1.e2;Parent=g3542.t1
JABGON010000053.1	AUGUSTUS	stop_codon	110594	110596	.	+	0	ID=g3542.t1.stp;Parent=g3542.t1
JABGON010000053.1	AUGUSTUS	gene	111004	111567	.	-	.	ID=g3543
JABGON010000053.1	AUGUSTUS	mRNA	111004	111567	1	-	.	ID=g3543.t1;Parent=g3543
JABGON010000053.1	AUGUSTUS	stop_codon	111004	111006	.	-	0	ID=g3543.t1.stp;Parent=g3543.t1
JABGON010000053.1	AUGUSTUS	CDS	111004	111567	1	-	0	ID=g3543.t1.c;Parent=g3543.t1; product="Proteophosphoglycan ppg4"; Dbxref=UniProtKB/TrEMBL:A0A2T0ABF2; go_function="molecular_function|0003674","binding|0005488"
JABGON010000053.1	AUGUSTUS	exon	111004	111567	.	-	.	ID=g3543.t1.e1;Parent=g3543.t1
JABGON010000053.1	AUGUSTUS	start_codon	111565	111567	.	-	0	ID=g3543.t1.srt;Parent=g3543.t1
JABGON010000053.1	AUGUSTUS	gene	111797	112253	.	+	.	ID=g3544
JABGON010000053.1	AUGUSTUS	mRNA	111797	112253	1	+	.	ID=g3544.t1;Parent=g3544
JABGON010000053.1	AUGUSTUS	start_codon	111797	111799	.	+	0	ID=g3544.t1.srt;Parent=g3544.t1
JABGON010000053.1	AUGUSTUS	CDS	111797	111901	1	+	0	ID=g3544.t1.c;Parent=g3544.t1; product="Exocyst complex component Sec8"; Dbxref=UniProtKB/TrEMBL:A0A2T0ABE5; go_component="cellular_component|0005575","cellular anatomical entity|0110165","obsolete intrinsic component of membrane|0031224","membrane|0016021"
JABGON010000053.1	AUGUSTUS	exon	111797	111901	.	+	.	ID=g3544.t1.e1;Parent=g3544.t1
JABGON010000053.1	AUGUSTUS	CDS	111966	112036	1	+	0	ID=g3544.t1.c;Parent=g3544.t1
JABGON010000053.1	AUGUSTUS	exon	111966	112036	.	+	.	ID=g3544.t1.e2;Parent=g3544.t1
JABGON010000053.1	AUGUSTUS	CDS	112109	112151	1	+	1	ID=g3544.t1.c;Parent=g3544.t1
JABGON010000053.1	AUGUSTUS	exon	112109	112151	.	+	.	ID=g3544.t1.e3;Parent=g3544.t1
JABGON010000053.1	AUGUSTUS	CDS	112209	112253	1	+	0	ID=g3544.t1.c;Parent=g3544.t1
JABGON010000053.1	AUGUSTUS	exon	112209	112253	.	+	.	ID=g3544.t1.e4;Parent=g3544.t1
JABGON010000053.1	AUGUSTUS	stop_codon	112251	112253	.	+	0	ID=g3544.t1.stp;Parent=g3544.t1
JABGON010000053.1	AUGUSTUS	gene	117372	118601	.	+	.	ID=g3545
JABGON010000053.1	AUGUSTUS	mRNA	117372	118601	1	+	.	ID=g3545.t1;Parent=g3545
JABGON010000053.1	AUGUSTUS	start_codon	117372	117374	.	+	0	ID=g3545.t1.srt;Parent=g3545.t1
JABGON010000053.1	AUGUSTUS	CDS	117372	117485	1	+	0	ID=g3545.t1.c;Parent=g3545.t1; product="hypothetical protein"; Dbxref=UniProtKB/TrEMBL:A0A2T0ABG9; go_process="biological_process|0008150","cellular process|0009987","cellular component organization or biogenesis|0071840","cellular component organization|0016043","cellular component assembly|0022607","protein-containing complex assembly|0065003","protein-containing complex organization|0043933","mitochondrial respiratory chain complex assembly|0033108","protein-containing complex assembly|0034622","cytochrome complex assembly|0017004","respiratory chain complex IV assembly|0008535","mitochondrial cytochrome c oxidase assembly|0033617","cellular metabolic process|0044237","metabolic process|0008152","generation of precursor metabolites and energy|0006091","response to stimulus|0050896","developmental process|0032502","obsolete oxidation-reduction process|0055114","multicellular organismal process|0032501","energy derivation by oxidation of organic compounds|0015980","response to abiotic stimulus|0009628","anatomical structure development|0048856","organelle organization|0006996","aerobic respiration|0009060","cellular respiration|0045333","response to light stimulus|0009416","response to radiation|0009314","mitochondrion organization|0007005","multicellular organism development|0007275","behavior|0007610";go_function="molecular_function|0003674","binding|0005488","catalytic activity|0003824","transporter activity|0005215","monoatomic ion transmembrane transporter activity|0015075","transmembrane transporter activity|0022857","monoatomic cation transmembrane transporter activity|0008324","inorganic cation transmembrane transporter activity|0022890","inorganic molecular entity transmembrane transporter activity|0015318","protein binding|0005515","inorganic cation transmembrane transporter activity|0015077","oxidoreductase activity|0016491","proton transmembrane transporter activity|0015078","electron transfer activity|0009055","obsolete heme-copper terminal oxidase activity|0015002","cytochrome-c oxidase activity|0004129","oxidoreductase activity, acting on a heme group of donors|0016675","obsolete oxidoreductase activity, acting on a heme group of donors, oxygen as acceptor|0016676","unfolded protein binding|0051082";go_component="cellular_component|0005575","cellular anatomical entity|0110165","obsolete intrinsic component of membrane|0031224","membrane|0016021","membrane|0016020","organelle membrane|0031090","organelle|0043226","intracellular organelle|0043229","mitochondrial membrane|0031966","membrane-bounded organelle|0043227","intracellular membrane-bounded organelle|0043231","organelle inner membrane|0019866","mitochondrial inner membrane|0005743"
JABGON010000053.1	AUGUSTUS	exon	117372	117485	.	+	.	ID=g3545.t1.e1;Parent=g3545.t1
JABGON010000053.1	AUGUSTUS	CDS	117555	117787	1	+	0	ID=g3545.t1.c;Parent=g3545.t1
JABGON010000053.1	AUGUSTUS	exon	117555	117787	.	+	.	ID=g3545.t1.e2;Parent=g3545.t1
JABGON010000053.1	AUGUSTUS	CDS	117840	118059	1	+	1	ID=g3545.t1.c;Parent=g3545.t1
JABGON010000053.1	AUGUSTUS	exon	117840	118059	.	+	.	ID=g3545.t1.e3;Parent=g3545.t1
JABGON010000053.1	AUGUSTUS	CDS	118125	118287	1	+	0	ID=g3545.t1.c;Parent=g3545.t1
JABGON010000053.1	AUGUSTUS	exon	118125	118287	.	+	.	ID=g3545.t1.e4;Parent=g3545.t1
JABGON010000053.1	AUGUSTUS	CDS	118345	118450	1	+	2	ID=g3545.t1.c;Parent=g3545.t1
JABGON010000053.1	AUGUSTUS	exon	118345	118450	.	+	.	ID=g3545.t1.e5;Parent=g3545.t1
JABGON010000053.1	AUGUSTUS	CDS	118508	118601	1	+	1	ID=g3545.t1.c;Parent=g3545.t1
JABGON010000053.1	AUGUSTUS	exon	118508	118601	.	+	.	ID=g3545.t1.e6;Parent=g3545.t1
JABGON010000053.1	AUGUSTUS	stop_codon	118599	118601	.	+	0	ID=g3545.t1.stp;Parent=g3545.t1
JABGON010000053.1	AUGUSTUS	gene	120655	123575	.	+	.	ID=g3546
JABGON010000053.1	AUGUSTUS	mRNA	120655	123575	1	+	.	ID=g3546.t1;Parent=g3546
JABGON010000053.1	AUGUSTUS	start_codon	120655	120657	.	+	0	ID=g3546.t1.srt;Parent=g3546.t1
JABGON010000053.1	AUGUSTUS	CDS	120655	121051	1	+	0	ID=g3546.t1.c;Parent=g3546.t1; product="Proteophosphoglycan 5"; Dbxref=UniProtKB/TrEMBL:A0A2T0ABF8; go_process="biological_process|0008150","metabolic process|0008152","primary metabolic process|0044238","organic substance metabolic process|0071704","nitrogen compound metabolic process|0006807","organonitrogen compound metabolic process|1901564","macromolecule metabolic process|0043170","protein metabolic process|0019538","proteolysis|0006508";go_function="molecular_function|0003674","catalytic activity|0003824","hydrolase activity|0016787","catalytic activity, acting on a protein|0140096","peptidase activity|0008233","endopeptidase activity|0004175","peptidase activity|0070011","hydrolase activity, acting on acid phosphorus-nitrogen bonds|0016825","serine-type peptidase activity|0008236","serine hydrolase activity|0017171","serine-type endopeptidase activity|0004252","binding|0005488","peptide binding|0042277","amide binding|0033218","signaling receptor activator activity|0030546","receptor ligand activity|0048018","signaling receptor regulator activity|0030545","signaling receptor binding|0005102","monoatomic cation transmembrane transporter activity|0008324","inorganic cation transmembrane transporter activity|0022890";go_component="cellular_component|0005575","cellular anatomical entity|0110165","intracellular membrane-bounded organelle|0043231","membrane-bounded organelle|0043227","organelle|0043226","intracellular organelle|0043229","cytosol|0005829","cytoplasm|0005737","nucleus|0005634"; ec_number=3.4.21.26
JABGON010000053.1	AUGUSTUS	exon	120655	121051	.	+	.	ID=g3546.t1.e1;Parent=g3546.t1
JABGON010000053.1	AUGUSTUS	CDS	121103	121167	1	+	2	ID=g3546.t1.c;Parent=g3546.t1
JABGON010000053.1	AUGUSTUS	exon	121103	121167	.	+	.	ID=g3546.t1.e2;Parent=g3546.t1
JABGON010000053.1	AUGUSTUS	CDS	121235	121318	1	+	0	ID=g3546.t1.c;Parent=g3546.t1
JABGON010000053.1	AUGUSTUS	exon	121235	121318	.	+	.	ID=g3546.t1.e3;Parent=g3546.t1
JABGON010000053.1	AUGUSTUS	CDS	121375	121811	1	+	0	ID=g3546.t1.c;Parent=g3546.t1
JABGON010000053.1	AUGUSTUS	exon	121375	121811	.	+	.	ID=g3546.t1.e4;Parent=g3546.t1
JABGON010000053.1	AUGUSTUS	CDS	121870	122538	1	+	1	ID=g3546.t1.c;Parent=g3546.t1
JABGON010000053.1	AUGUSTUS	exon	121870	122538	.	+	.	ID=g3546.t1.e5;Parent=g3546.t1
JABGON010000053.1	AUGUSTUS	CDS	122596	122676	1	+	1	ID=g3546.t1.c;Parent=g3546.t1
JABGON010000053.1	AUGUSTUS	exon	122596	122676	.	+	.	ID=g3546.t1.e6;Parent=g3546.t1
JABGON010000053.1	AUGUSTUS	CDS	122730	123110	1	+	1	ID=g3546.t1.c;Parent=g3546.t1
JABGON010000053.1	AUGUSTUS	exon	122730	123110	.	+	.	ID=g3546.t1.e7;Parent=g3546.t1
JABGON010000053.1	AUGUSTUS	CDS	123173	123368	1	+	1	ID=g3546.t1.c;Parent=g3546.t1
JABGON010000053.1	AUGUSTUS	exon	123173	123368	.	+	.	ID=g3546.t1.e8;Parent=g3546.t1
JABGON010000053.1	AUGUSTUS	CDS	123431	123468	1	+	0	ID=g3546.t1.c;Parent=g3546.t1
JABGON010000053.1	AUGUSTUS	exon	123431	123468	.	+	.	ID=g3546.t1.e9;Parent=g3546.t1
JABGON010000053.1	AUGUSTUS	CDS	123533	123575	1	+	1	ID=g3546.t1.c;Parent=g3546.t1
JABGON010000053.1	AUGUSTUS	exon	123533	123575	.	+	.	ID=g3546.t1.e10;Parent=g3546.t1
JABGON010000053.1	AUGUSTUS	stop_codon	123573	123575	.	+	0	ID=g3546.t1.stp;Parent=g3546.t1
JABGON010000053.1	AUGUSTUS	gene	123849	125610	.	+	.	ID=g3547
JABGON010000053.1	AUGUSTUS	mRNA	123849	125610	1	+	.	ID=g3547.t1;Parent=g3547
JABGON010000053.1	AUGUSTUS	start_codon	123849	123851	.	+	0	ID=g3547.t1.srt;Parent=g3547.t1
JABGON010000053.1	AUGUSTUS	CDS	123849	124062	1	+	0	ID=g3547.t1.c;Parent=g3547.t1; product="Spindle pole body protein"; Dbxref=UniProtKB/TrEMBL:A0A2T0ABF9; go_process="biological_process|0008150","cellular process|0009987","metabolic process|0008152","cellular metabolic process|0044237","organic substance metabolic process|0071704","macromolecule metabolic process|0043170","primary metabolic process|0044238","nitrogen compound metabolic process|0006807","localization|0051179","cellular macromolecule metabolic process|0044260","establishment of localization|0051234","transport|0006810","organonitrogen compound metabolic process|1901564","protein metabolic process|0019538","macromolecule localization|0033036","organic substance transport|0071702","protein localization|0008104","cellular localization|0051641","nitrogen compound transport|0071705","establishment of protein localization|0045184","protein transport|0015031","peptide transport|0015833","amide transport|0042886","catabolic process|0009056","proteolysis|0006508","organic substance catabolic process|1901575","cellular catabolic process|0044248","macromolecule catabolic process|0009057","intracellular transport|0046907","cellular macromolecule catabolic process|0044265","intracellular protein transport|0006886","proteolysis involved in protein catabolic process|0051603","modification-dependent macromolecule catabolic process|0043632","modification-dependent protein catabolic process|0019941","ubiquitin-dependent protein catabolic process|0006511","cellular macromolecule localization|0070727","protein localization|0034613","vesicle-mediated transport|0016192","protein localization to organelle|0033365","establishment of protein localization to organelle|0072594","Golgi vesicle transport|0048193","protein localization to vacuole|0072665","protein targeting|0006605","post-Golgi vesicle-mediated transport|0006892","vacuolar transport|0007034","protein targeting to vacuole|0006623","establishment of protein localization to vacuole|0072666","Golgi to vacuole transport|0006896";go_function="molecular_function|0003674","binding|0005488","ion binding|0043167","catalytic activity|0003824","metal ion binding|0046872","cation binding|0043169","transferase activity|0016740","catalytic activity, acting on a protein|0140096","ubiquitin-like protein transferase activity|0019787","ubiquitin-protein transferase activity|0004842","ubiquitin-like protein ligase activity|0061659","ubiquitin protein ligase activity|0061630","protein binding|0005515","heterocyclic compound binding|1901363","organic cyclic compound binding|0097159","nucleic acid binding|0003676","DNA binding|0003677","sequence-specific DNA binding|0043565","double-stranded DNA binding|0003690","transcription cis-regulatory region binding|0000976","transcription cis-regulatory region binding|0044212","transcription regulatory region nucleic acid binding|0001067","sequence-specific double-stranded DNA binding|1990837","protein self-association|0043621";go_component="cellular_component|0005575","cellular anatomical entity|0110165","membrane-bounded organelle|0043227","organelle|0043226","intracellular organelle|0043229","membrane|0016020","membrane|0016021","obsolete intrinsic component of membrane|0031224","protein-containing complex|0032991","intracellular membrane-bounded organelle|0043231","vesicle|0031982","intracellular vesicle|0097708","cytoplasmic vesicle|0031410","endosome|0005768","trans-Golgi network|0005802","organelle subcompartment|0031984"
JABGON010000053.1	AUGUSTUS	exon	123849	124062	.	+	.	ID=g3547.t1.e1;Parent=g3547.t1
JABGON010000053.1	AUGUSTUS	CDS	124161	124322	1	+	2	ID=g3547.t1.c;Parent=g3547.t1
JABGON010000053.1	AUGUSTUS	exon	124161	124322	.	+	.	ID=g3547.t1.e2;Parent=g3547.t1
JABGON010000053.1	AUGUSTUS	CDS	124382	124701	1	+	2	ID=g3547.t1.c;Parent=g3547.t1
JABGON010000053.1	AUGUSTUS	exon	124382	124701	.	+	.	ID=g3547.t1.e3;Parent=g3547.t1
JABGON010000053.1	AUGUSTUS	CDS	124759	124853	1	+	0	ID=g3547.t1.c;Parent=g3547.t1
JABGON010000053.1	AUGUSTUS	exon	124759	124853	.	+	.	ID=g3547.t1.e4;Parent=g3547.t1
JABGON010000053.1	AUGUSTUS	CDS	124910	125178	1	+	1	ID=g3547.t1.c;Parent=g3547.t1
JABGON010000053.1	AUGUSTUS	exon	124910	125178	.	+	.	ID=g3547.t1.e5;Parent=g3547.t1
JABGON010000053.1	AUGUSTUS	CDS	125238	125374	1	+	2	ID=g3547.t1.c;Parent=g3547.t1
JABGON010000053.1	AUGUSTUS	exon	125238	125374	.	+	.	ID=g3547.t1.e6;Parent=g3547.t1
JABGON010000053.1	AUGUSTUS	CDS	125467	125610	1	+	0	ID=g3547.t1.c;Parent=g3547.t1
JABGON010000053.1	AUGUSTUS	exon	125467	125610	.	+	.	ID=g3547.t1.e7;Parent=g3547.t1
JABGON010000053.1	AUGUSTUS	stop_codon	125608	125610	.	+	0	ID=g3547.t1.stp;Parent=g3547.t1
JABGON010000053.1	AUGUSTUS	gene	125876	127076	.	-	.	ID=g3548
JABGON010000053.1	AUGUSTUS	mRNA	125876	127076	1	-	.	ID=g3548.t1;Parent=g3548
JABGON010000053.1	AUGUSTUS	stop_codon	125876	125878	.	-	0	ID=g3548.t1.stp;Parent=g3548.t1
JABGON010000053.1	AUGUSTUS	CDS	125876	126011	1	-	1	ID=g3548.t1.c;Parent=g3548.t1; product="hypothetical protein"; go_function="molecular_function|0003674","binding|0005488","nucleic acid binding|0003676","heterocyclic compound binding|1901363","organic cyclic compound binding|0097159","catalytic activity|0003824";go_component="cellular_component|0005575"
JABGON010000053.1	AUGUSTUS	exon	125876	126011	.	-	.	ID=g3548.t1.e1;Parent=g3548.t1
JABGON010000053.1	AUGUSTUS	CDS	126073	126435	1	-	1	ID=g3548.t1.c;Parent=g3548.t1
JABGON010000053.1	AUGUSTUS	exon	126073	126435	.	-	.	ID=g3548.t1.e2;Parent=g3548.t1
JABGON010000053.1	AUGUSTUS	CDS	126504	126637	1	-	0	ID=g3548.t1.c;Parent=g3548.t1
JABGON010000053.1	AUGUSTUS	exon	126504	126637	.	-	.	ID=g3548.t1.e3;Parent=g3548.t1
JABGON010000053.1	AUGUSTUS	CDS	126700	126863	1	-	2	ID=g3548.t1.c;Parent=g3548.t1
JABGON010000053.1	AUGUSTUS	exon	126700	126863	.	-	.	ID=g3548.t1.e4;Parent=g3548.t1
JABGON010000053.1	AUGUSTUS	CDS	126926	127076	1	-	0	ID=g3548.t1.c;Parent=g3548.t1
JABGON010000053.1	AUGUSTUS	exon	126926	127076	.	-	.	ID=g3548.t1.e5;Parent=g3548.t1
JABGON010000053.1	AUGUSTUS	start_codon	127074	127076	.	-	0	ID=g3548.t1.srt;Parent=g3548.t1
JABGON010000053.1	AUGUSTUS	gene	127705	128876	.	-	.	ID=g3549
JABGON010000053.1	AUGUSTUS	mRNA	127705	128876	1	-	.	ID=g3549.t1;Parent=g3549
JABGON010000053.1	AUGUSTUS	stop_codon	127705	127707	.	-	0	ID=g3549.t1.stp;Parent=g3549.t1
JABGON010000053.1	AUGUSTUS	CDS	127705	127721	1	-	2	ID=g3549.t1.c;Parent=g3549.t1; product="hypothetical protein"; go_function="molecular_function|0003674","binding|0005488";go_component="cellular_component|0005575"
JABGON010000053.1	AUGUSTUS	exon	127705	127721	.	-	.	ID=g3549.t1.e1;Parent=g3549.t1
JABGON010000053.1	AUGUSTUS	CDS	127775	128377	1	-	2	ID=g3549.t1.c;Parent=g3549.t1
JABGON010000053.1	AUGUSTUS	exon	127775	128377	.	-	.	ID=g3549.t1.e2;Parent=g3549.t1
JABGON010000053.1	AUGUSTUS	CDS	128432	128876	1	-	0	ID=g3549.t1.c;Parent=g3549.t1
JABGON010000053.1	AUGUSTUS	exon	128432	128876	.	-	.	ID=g3549.t1.e3;Parent=g3549.t1
JABGON010000053.1	AUGUSTUS	start_codon	128874	128876	.	-	0	ID=g3549.t1.srt;Parent=g3549.t1
JABGON010000053.1	AUGUSTUS	gene	129101	129753	.	+	.	ID=g3550
JABGON010000053.1	AUGUSTUS	mRNA	129101	129753	1	+	.	ID=g3550.t1;Parent=g3550
JABGON010000053.1	AUGUSTUS	start_codon	129101	129103	.	+	0	ID=g3550.t1.srt;Parent=g3550.t1
JABGON010000053.1	AUGUSTUS	CDS	129101	129543	1	+	0	ID=g3550.t1.c;Parent=g3550.t1; product="CP-type G domain-containing protein"; Dbxref=UniProtKB/TrEMBL:A0A2T0ABG4; go_process="biological_process|0008150","cellular process|0009987","metabolic process|0008152","cellular metabolic process|0044237","organic substance metabolic process|0071704","primary metabolic process|0044238","macromolecule metabolic process|0043170","nitrogen compound metabolic process|0006807","cellular macromolecule metabolic process|0044260","organonitrogen compound metabolic process|1901564","protein metabolic process|0019538","peptide biosynthetic process|0043043","cellular biosynthetic process|0044249","cellular nitrogen compound metabolic process|0034641","biosynthetic process|0009058","translation|0006412","organic substance biosynthetic process|1901576","amide biosynthetic process|0043604","protein metabolic process|0044267","cellular macromolecule biosynthetic process|0034645","macromolecule biosynthetic process|0009059","cellular nitrogen compound biosynthetic process|0044271","peptide metabolic process|0006518","amide metabolic process|0043603","organonitrogen compound biosynthetic process|1901566";go_function="molecular_function|0003674","structural molecule activity|0005198","structural constituent of ribosome|0003735","binding|0005488","nucleic acid binding|0003676","organic cyclic compound binding|0097159","heterocyclic compound binding|1901363","RNA binding|0003723","rRNA binding|0019843","signaling receptor activator activity|0030546","receptor ligand activity|0048018","signaling receptor binding|0005102","signaling receptor regulator activity|0030545","hormone activity|0005179","tRNA binding|0000049","protein binding|0005515","molecular function regulator activity|0098772";go_component="cellular_component|0005575","cellular anatomical entity|0110165","intracellular organelle|0043229","organelle|0043226","protein-containing complex|0032991","ribonucleoprotein complex|1990904","non-membrane-bounded organelle|0043228","intracellular non-membrane-bounded organelle|0043232","ribosomal subunit|0044391","small ribosomal subunit|0015935","ribosome|0005840","intracellular membrane-bounded organelle|0043231","membrane-bounded organelle|0043227"
JABGON010000053.1	AUGUSTUS	exon	129101	129543	.	+	.	ID=g3550.t1.e1;Parent=g3550.t1
JABGON010000053.1	AUGUSTUS	CDS	129600	129673	1	+	1	ID=g3550.t1.c;Parent=g3550.t1
JABGON010000053.1	AUGUSTUS	exon	129600	129673	.	+	.	ID=g3550.t1.e2;Parent=g3550.t1
JABGON010000053.1	AUGUSTUS	CDS	129734	129753	1	+	2	ID=g3550.t1.c;Parent=g3550.t1
JABGON010000053.1	AUGUSTUS	exon	129734	129753	.	+	.	ID=g3550.t1.e3;Parent=g3550.t1
JABGON010000053.1	AUGUSTUS	stop_codon	129751	129753	.	+	0	ID=g3550.t1.stp;Parent=g3550.t1
JABGON010000053.1	AUGUSTUS	gene	129959	131099	.	+	.	ID=g3551
JABGON010000053.1	AUGUSTUS	mRNA	129959	131099	1	+	.	ID=g3551.t1;Parent=g3551
JABGON010000053.1	AUGUSTUS	start_codon	129959	129961	.	+	0	ID=g3551.t1.srt;Parent=g3551.t1
JABGON010000053.1	AUGUSTUS	CDS	129959	130704	1	+	0	ID=g3551.t1.c;Parent=g3551.t1; product="F-box domain-containing protein"; Dbxref=UniProtKB/TrEMBL:A0A2T0ABG8; go_process="biological_process|0008150","cellular process|0009987","metabolic process|0008152","cellular metabolic process|0044237","organic substance metabolic process|0071704","biosynthetic process|0009058","organic substance biosynthetic process|1901576","biological regulation|0065007";go_function="molecular_function|0003674","catalytic activity|0003824","oxidoreductase activity|0016491","binding|0005488","ion binding|0043167","cation binding|0043169","metal ion binding|0046872","dioxygenase activity|0051213","oxidoreductase activity, acting on the CH-NH2 group of donors|0016638","oxidoreductase activity, acting on the CH-NH2 group of donors, oxygen as acceptor|0016641";go_component="cellular_component|0005575","cellular anatomical entity|0110165"
JABGON010000053.1	AUGUSTUS	exon	129959	130704	.	+	.	ID=g3551.t1.e1;Parent=g3551.t1
JABGON010000053.1	AUGUSTUS	CDS	130766	131099	1	+	1	ID=g3551.t1.c;Parent=g3551.t1
JABGON010000053.1	AUGUSTUS	exon	130766	131099	.	+	.	ID=g3551.t1.e2;Parent=g3551.t1
JABGON010000053.1	AUGUSTUS	stop_codon	131097	131099	.	+	0	ID=g3551.t1.stp;Parent=g3551.t1
JABGON010000053.1	AUGUSTUS	gene	131440	133288	.	-	.	ID=g3552
JABGON010000053.1	AUGUSTUS	mRNA	131440	133288	1	-	.	ID=g3552.t1;Parent=g3552
JABGON010000053.1	AUGUSTUS	stop_codon	131440	131442	.	-	0	ID=g3552.t1.stp;Parent=g3552.t1
JABGON010000053.1	AUGUSTUS	CDS	131440	131534	1	-	2	ID=g3552.t1.c;Parent=g3552.t1; product="ribonucleoside-diphosphate reductase"; Dbxref=UniProtKB/TrEMBL:A0A2T0ABF6; go_process="biological_process|0008150","cellular process|0009987","metabolic process|0008152","cellular metabolic process|0044237","organic substance metabolic process|0071704","primary metabolic process|0044238","nitrogen compound metabolic process|0006807","macromolecule metabolic process|0043170","small molecule metabolic process|0044281","organic cyclic compound metabolic process|1901360","cellular macromolecule metabolic process|0044260","phosphorus metabolic process|0006793","phosphate-containing compound metabolic process|0006796","cellular nitrogen compound metabolic process|0034641","cellular aromatic compound metabolic process|0006725","biosynthetic process|0009058","heterocycle metabolic process|0046483","cellular biosynthetic process|0044249","carbohydrate derivative metabolic process|1901135","organic substance biosynthetic process|1901576","nucleobase-containing compound metabolic process|0006139","organophosphate metabolic process|0019637","organic cyclic compound biosynthetic process|1901362","organophosphate biosynthetic process|0090407","cellular nitrogen compound biosynthetic process|0044271","nucleobase-containing small molecule metabolic process|0055086","nucleotide metabolic process|0009117","heterocycle biosynthetic process|0018130","carbohydrate derivative biosynthetic process|1901137","nucleoside phosphate metabolic process|0006753","aromatic compound biosynthetic process|0019438","nucleobase-containing compound biosynthetic process|0034654","nucleoside phosphate biosynthetic process|1901293","deoxyribonucleotide metabolic process|0009262","nucleotide biosynthetic process|0009165","macromolecule biosynthetic process|0009059","deoxyribonucleotide biosynthetic process|0009263","cellular macromolecule biosynthetic process|0034645","DNA replication|0006260","biological regulation|0065007","regulation of biological process|0050789","regulation of cellular process|0050794","developmental process|0032502","anatomical structure development|0048856","positive regulation of biological process|0048518","positive regulation of cellular process|0048522","ribonucleoside diphosphate metabolic process|0009185","regulation of cell cycle|0051726","nucleoside diphosphate metabolic process|0009132","response to stimulus|0050896","2'-deoxyribonucleotide metabolic process|0009394","deoxyribose phosphate metabolic process|0019692","2'-deoxyribonucleotide biosynthetic process|0009265","deoxyribose phosphate biosynthetic process|0046385";go_function="molecular_function|0003674","binding|0005488","catalytic activity|0003824","oxidoreductase activity|0016491","ion binding|0043167","cation binding|0043169","metal ion binding|0046872","oxidoreductase activity, acting on CH or CH2 groups|0016725","protein binding|0005515","identical protein binding|0042802","protein dimerization activity|0046983","transition metal ion binding|0046914","iron ion binding|0005506","protein homodimerization activity|0042803";go_component="cellular_component|0005575","cellular anatomical entity|0110165","cytosol|0005829","membrane-bounded organelle|0043227","intracellular membrane-bounded organelle|0043231","protein-containing complex|0032991","organelle|0043226","intracellular organelle|0043229"; ec_number=1.17.4.1
JABGON010000053.1	AUGUSTUS	exon	131440	131534	.	-	.	ID=g3552.t1.e1;Parent=g3552.t1
JABGON010000053.1	AUGUSTUS	CDS	131625	131650	1	-	1	ID=g3552.t1.c;Parent=g3552.t1
JABGON010000053.1	AUGUSTUS	exon	131625	131650	.	-	.	ID=g3552.t1.e2;Parent=g3552.t1
JABGON010000053.1	AUGUSTUS	CDS	131726	132030	1	-	0	ID=g3552.t1.c;Parent=g3552.t1
JABGON010000053.1	AUGUSTUS	exon	131726	132030	.	-	.	ID=g3552.t1.e3;Parent=g3552.t1
JABGON010000053.1	AUGUSTUS	CDS	132128	132303	1	-	2	ID=g3552.t1.c;Parent=g3552.t1
JABGON010000053.1	AUGUSTUS	exon	132128	132303	.	-	.	ID=g3552.t1.e4;Parent=g3552.t1
JABGON010000053.1	AUGUSTUS	CDS	132362	132456	1	-	1	ID=g3552.t1.c;Parent=g3552.t1
JABGON010000053.1	AUGUSTUS	exon	132362	132456	.	-	.	ID=g3552.t1.e5;Parent=g3552.t1
JABGON010000053.1	AUGUSTUS	CDS	132530	132589	1	-	1	ID=g3552.t1.c;Parent=g3552.t1
JABGON010000053.1	AUGUSTUS	exon	132530	132589	.	-	.	ID=g3552.t1.e6;Parent=g3552.t1
JABGON010000053.1	AUGUSTUS	CDS	132658	132782	1	-	0	ID=g3552.t1.c;Parent=g3552.t1
JABGON010000053.1	AUGUSTUS	exon	132658	132782	.	-	.	ID=g3552.t1.e7;Parent=g3552.t1
JABGON010000053.1	AUGUSTUS	CDS	132859	132912	1	-	0	ID=g3552.t1.c;Parent=g3552.t1
JABGON010000053.1	AUGUSTUS	exon	132859	132912	.	-	.	ID=g3552.t1.e8;Parent=g3552.t1
JABGON010000053.1	AUGUSTUS	CDS	133001	133288	1	-	0	ID=g3552.t1.c;Parent=g3552.t1
JABGON010000053.1	AUGUSTUS	exon	133001	133288	.	-	.	ID=g3552.t1.e9;Parent=g3552.t1
JABGON010000053.1	AUGUSTUS	start_codon	133286	133288	.	-	0	ID=g3552.t1.srt;Parent=g3552.t1
JABGON010000053.1	AUGUSTUS	gene	134551	137521	.	-	.	ID=g3553
JABGON010000053.1	AUGUSTUS	mRNA	134551	137521	1	-	.	ID=g3553.t1;Parent=g3553
JABGON010000053.1	AUGUSTUS	stop_codon	134551	134553	.	-	0	ID=g3553.t1.stp;Parent=g3553.t1
JABGON010000053.1	AUGUSTUS	CDS	134551	135235	1	-	1	ID=g3553.t1.c;Parent=g3553.t1; product="hypothetical protein"; go_function="molecular_function|0003674";go_component="cellular_component|0005575","cellular anatomical entity|0110165","organelle|0043226","intracellular organelle|0043229","membrane-bounded organelle|0043227","intracellular membrane-bounded organelle|0043231","nucleus|0005634"
JABGON010000053.1	AUGUSTUS	exon	134551	135235	.	-	.	ID=g3553.t1.e1;Parent=g3553.t1
JABGON010000053.1	AUGUSTUS	CDS	135322	135408	1	-	1	ID=g3553.t1.c;Parent=g3553.t1
JABGON010000053.1	AUGUSTUS	exon	135322	135408	.	-	.	ID=g3553.t1.e2;Parent=g3553.t1
JABGON010000053.1	AUGUSTUS	CDS	135479	136450	1	-	1	ID=g3553.t1.c;Parent=g3553.t1
JABGON010000053.1	AUGUSTUS	exon	135479	136450	.	-	.	ID=g3553.t1.e3;Parent=g3553.t1
JABGON010000053.1	AUGUSTUS	CDS	136535	136644	1	-	0	ID=g3553.t1.c;Parent=g3553.t1
JABGON010000053.1	AUGUSTUS	exon	136535	136644	.	-	.	ID=g3553.t1.e4;Parent=g3553.t1
JABGON010000053.1	AUGUSTUS	CDS	136719	137039	1	-	0	ID=g3553.t1.c;Parent=g3553.t1
JABGON010000053.1	AUGUSTUS	exon	136719	137039	.	-	.	ID=g3553.t1.e5;Parent=g3553.t1
JABGON010000053.1	AUGUSTUS	CDS	137138	137521	1	-	0	ID=g3553.t1.c;Parent=g3553.t1
JABGON010000053.1	AUGUSTUS	exon	137138	137521	.	-	.	ID=g3553.t1.e6;Parent=g3553.t1
JABGON010000053.1	AUGUSTUS	start_codon	137519	137521	.	-	0	ID=g3553.t1.srt;Parent=g3553.t1
JABGON010000053.1	gmst	mRNA	134551	137521	.	-	.	ID=g3553.t2;Parent=g3553
JABGON010000053.1	gmst	stop_codon	134551	134553	265.616060	-	0	ID=g3553.t2.stp;Parent=g3553.t2
JABGON010000053.1	gmst	CDS	134551	135235	265.616060	-	1	ID=g3553.t2.c;Parent=g3553.t2; product="hypothetical protein"; go_function="molecular_function|0003674";go_component="cellular_component|0005575","cellular anatomical entity|0110165","organelle|0043226","intracellular organelle|0043229","membrane-bounded organelle|0043227","intracellular membrane-bounded organelle|0043231","nucleus|0005634"
JABGON010000053.1	gmst	exon	134551	135235	265.616060	-	1	ID=g3553.t2.e1;Parent=g3553.t2
JABGON010000053.1	gmst	CDS	135322	135408	265.616060	-	1	ID=g3553.t2.c;Parent=g3553.t2
JABGON010000053.1	gmst	exon	135322	135408	265.616060	-	1	ID=g3553.t2.e2;Parent=g3553.t2
JABGON010000053.1	gmst	CDS	135479	135525	265.616060	-	0	ID=g3553.t2.c;Parent=g3553.t2
JABGON010000053.1	gmst	exon	135479	135525	265.616060	-	0	ID=g3553.t2.e3;Parent=g3553.t2
JABGON010000053.1	gmst	CDS	135571	136450	265.616060	-	1	ID=g3553.t2.c;Parent=g3553.t2
JABGON010000053.1	gmst	exon	135571	136450	265.616060	-	1	ID=g3553.t2.e4;Parent=g3553.t2
JABGON010000053.1	gmst	CDS	136535	136644	265.616060	-	0	ID=g3553.t2.c;Parent=g3553.t2
JABGON010000053.1	gmst	exon	136535	136644	265.616060	-	0	ID=g3553.t2.e5;Parent=g3553.t2
JABGON010000053.1	gmst	CDS	136719	137039	265.616060	-	0	ID=g3553.t2.c;Parent=g3553.t2
JABGON010000053.1	gmst	exon	136719	137039	265.616060	-	0	ID=g3553.t2.e6;Parent=g3553.t2
JABGON010000053.1	gmst	CDS	137138	137521	265.616060	-	0	ID=g3553.t2.c;Parent=g3553.t2
JABGON010000053.1	gmst	exon	137138	137521	265.616060	-	0	ID=g3553.t2.e7;Parent=g3553.t2
JABGON010000053.1	gmst	start_codon	137519	137521	265.616060	-	0	ID=g3553.t2.srt;Parent=g3553.t2
JABGON010000054.1	AUGUSTUS	gene	2	1409	.	-	.	ID=g3554
JABGON010000054.1	AUGUSTUS	mRNA	2	1409	0.82	-	.	ID=g3554.t1;Parent=g3554
JABGON010000054.1	AUGUSTUS	CDS	2	212	0.82	-	0	ID=g3554.t1.c;Parent=g3554.t1; product="DUF676 domain-containing protein"; Dbxref=UniProtKB/TrEMBL:A0A2T0A4Z3; go_component="cellular_component|0005575","cellular anatomical entity|0110165","obsolete intrinsic component of membrane|0031224","membrane|0016021"
JABGON010000054.1	AUGUSTUS	exon	2	212	.	-	.	ID=g3554.t1.e1;Parent=g3554.t1
JABGON010000054.1	AUGUSTUS	CDS	273	370	1	-	2	ID=g3554.t1.c;Parent=g3554.t1
JABGON010000054.1	AUGUSTUS	exon	273	370	.	-	.	ID=g3554.t1.e2;Parent=g3554.t1
JABGON010000054.1	AUGUSTUS	CDS	428	477	1	-	1	ID=g3554.t1.c;Parent=g3554.t1
JABGON010000054.1	AUGUSTUS	exon	428	477	.	-	.	ID=g3554.t1.e3;Parent=g3554.t1
JABGON010000054.1	AUGUSTUS	CDS	539	561	1	-	0	ID=g3554.t1.c;Parent=g3554.t1
JABGON010000054.1	AUGUSTUS	exon	539	561	.	-	.	ID=g3554.t1.e4;Parent=g3554.t1
JABGON010000054.1	AUGUSTUS	CDS	618	712	1	-	2	ID=g3554.t1.c;Parent=g3554.t1
JABGON010000054.1	AUGUSTUS	exon	618	712	.	-	.	ID=g3554.t1.e5;Parent=g3554.t1
JABGON010000054.1	AUGUSTUS	CDS	769	900	1	-	2	ID=g3554.t1.c;Parent=g3554.t1
JABGON010000054.1	AUGUSTUS	exon	769	900	.	-	.	ID=g3554.t1.e6;Parent=g3554.t1
JABGON010000054.1	AUGUSTUS	CDS	966	1301	1	-	2	ID=g3554.t1.c;Parent=g3554.t1
JABGON010000054.1	AUGUSTUS	exon	966	1301	.	-	.	ID=g3554.t1.e7;Parent=g3554.t1
JABGON010000054.1	AUGUSTUS	CDS	1367	1409	1	-	0	ID=g3554.t1.c;Parent=g3554.t1
JABGON010000054.1	AUGUSTUS	exon	1367	1409	.	-	.	ID=g3554.t1.e8;Parent=g3554.t1
JABGON010000054.1	AUGUSTUS	start_codon	1407	1409	.	-	0	ID=g3554.t1.srt;Parent=g3554.t1
JABGON010000054.1	GeneMark.hmm3	mRNA	12	1409	.	-	.	ID=g3554.t2;Parent=g3554
JABGON010000054.1	GeneMark.hmm3	CDS	12	212	.	-	0	ID=g3554.t2.c;Parent=g3554.t2; product="hypothetical protein"; go_component="cellular_component|0005575","cellular anatomical entity|0110165","obsolete intrinsic component of membrane|0031224","membrane|0016021"
JABGON010000054.1	GeneMark.hmm3	exon	12	212	.	-	0	ID=g3554.t2.e1;Parent=g3554.t2
JABGON010000054.1	GeneMark.hmm3	mRNA	12	1409	.	-	.	ID=g3554.t2;Parent=g3554
JABGON010000054.1	GeneMark.hmm3	CDS	273	370	.	-	2	ID=g3554.t2.c;Parent=g3554.t2; product="hypothetical protein"; go_component="cellular_component|0005575","cellular anatomical entity|0110165","obsolete intrinsic component of membrane|0031224","membrane|0016021"
JABGON010000054.1	GeneMark.hmm3	exon	273	370	.	-	2	ID=g3554.t2.e1;Parent=g3554.t2
JABGON010000054.1	GeneMark.hmm3	CDS	428	477	.	-	1	ID=g3554.t2.c;Parent=g3554.t2
JABGON010000054.1	GeneMark.hmm3	exon	428	477	.	-	1	ID=g3554.t2.e2;Parent=g3554.t2
JABGON010000054.1	GeneMark.hmm3	CDS	539	561	.	-	0	ID=g3554.t2.c;Parent=g3554.t2
JABGON010000054.1	GeneMark.hmm3	exon	539	561	.	-	0	ID=g3554.t2.e3;Parent=g3554.t2
JABGON010000054.1	GeneMark.hmm3	CDS	618	712	.	-	2	ID=g3554.t2.c;Parent=g3554.t2
JABGON010000054.1	GeneMark.hmm3	exon	618	712	.	-	2	ID=g3554.t2.e4;Parent=g3554.t2
JABGON010000054.1	GeneMark.hmm3	CDS	769	900	.	-	2	ID=g3554.t2.c;Parent=g3554.t2
JABGON010000054.1	GeneMark.hmm3	exon	769	900	.	-	2	ID=g3554.t2.e5;Parent=g3554.t2
JABGON010000054.1	GeneMark.hmm3	CDS	966	1301	.	-	2	ID=g3554.t2.c;Parent=g3554.t2
JABGON010000054.1	GeneMark.hmm3	exon	966	1301	.	-	2	ID=g3554.t2.e6;Parent=g3554.t2
JABGON010000054.1	GeneMark.hmm3	CDS	1367	1409	.	-	0	ID=g3554.t2.c;Parent=g3554.t2
JABGON010000054.1	GeneMark.hmm3	exon	1367	1409	.	-	0	ID=g3554.t2.e7;Parent=g3554.t2
JABGON010000054.1	GeneMark.hmm3	start_codon	1407	1409	.	-	0	ID=g3554.t2.srt;Parent=g3554.t2
JABGON010000054.1	AUGUSTUS	gene	1804	3625	.	-	.	ID=g3555
JABGON010000054.1	AUGUSTUS	mRNA	1804	3625	1	-	.	ID=g3555.t1;Parent=g3555
JABGON010000054.1	AUGUSTUS	stop_codon	1804	1806	.	-	0	ID=g3555.t1.stp;Parent=g3555.t1
JABGON010000054.1	AUGUSTUS	CDS	1804	1895	1	-	2	ID=g3555.t1.c;Parent=g3555.t1; product="hypothetical protein"; Dbxref=UniProtKB/TrEMBL:A0A0K3CIT8; go_process="biological_process|0008150","cellular process|0009987","metabolic process|0008152","organic substance metabolic process|0071704","nitrogen compound metabolic process|0006807","primary metabolic process|0044238","macromolecule metabolic process|0043170","organonitrogen compound metabolic process|1901564","protein metabolic process|0019538","cellular metabolic process|0044237","response to stimulus|0050896","cell death|0008219","response to stress|0006950","cellular macromolecule metabolic process|0044260","response to external stimulus|0009605","cellular response to stimulus|0051716","cell communication|0007154","cellular response to stress|0033554","response to extracellular stimulus|0009991","cellular response to extracellular stimulus|0031668","response to nutrient levels|0031667","cellular response to external stimulus|0071496","cellular response to nutrient levels|0031669","response to starvation|0042594","protein metabolic process|0044267","cellular response to starvation|0009267";go_function="molecular_function|0003674","catalytic activity|0003824","hydrolase activity|0016787","catalytic activity, acting on a protein|0140096","peptidase activity|0008233","peptidase activity|0070011","endopeptidase activity|0004175","aspartic-type endopeptidase activity|0004190","aspartic-type peptidase activity|0070001","binding|0005488","protein binding|0005515","protein domain specific binding|0019904","carbohydrate binding|0030246","disordered domain specific binding|0097718","signaling receptor activator activity|0030546","signaling receptor binding|0005102","receptor ligand activity|0048018","oligosaccharide binding|0070492","signaling receptor regulator activity|0030545","hormone activity|0005179","molecular function regulator activity|0098772";go_component="cellular_component|0005575","cellular anatomical entity|0110165","membrane-bounded organelle|0043227","intracellular organelle|0043229","organelle|0043226","intracellular membrane-bounded organelle|0043231","extracellular region|0005576","lytic vacuole|0000323","vacuole|0005773","extracellular space|0005615"
JABGON010000054.1	AUGUSTUS	exon	1804	1895	.	-	.	ID=g3555.t1.e1;Parent=g3555.t1
JABGON010000054.1	AUGUSTUS	CDS	1965	2225	1	-	2	ID=g3555.t1.c;Parent=g3555.t1
JABGON010000054.1	AUGUSTUS	exon	1965	2225	.	-	.	ID=g3555.t1.e2;Parent=g3555.t1
JABGON010000054.1	AUGUSTUS	CDS	2282	2312	1	-	0	ID=g3555.t1.c;Parent=g3555.t1
JABGON010000054.1	AUGUSTUS	exon	2282	2312	.	-	.	ID=g3555.t1.e3;Parent=g3555.t1
JABGON010000054.1	AUGUSTUS	CDS	2378	2485	1	-	0	ID=g3555.t1.c;Parent=g3555.t1
JABGON010000054.1	AUGUSTUS	exon	2378	2485	.	-	.	ID=g3555.t1.e4;Parent=g3555.t1
JABGON010000054.1	AUGUSTUS	CDS	2542	2724	1	-	0	ID=g3555.t1.c;Parent=g3555.t1
JABGON010000054.1	AUGUSTUS	exon	2542	2724	.	-	.	ID=g3555.t1.e5;Parent=g3555.t1
JABGON010000054.1	AUGUSTUS	CDS	2782	2858	1	-	2	ID=g3555.t1.c;Parent=g3555.t1
JABGON010000054.1	AUGUSTUS	exon	2782	2858	.	-	.	ID=g3555.t1.e6;Parent=g3555.t1
JABGON010000054.1	AUGUSTUS	CDS	2916	3065	1	-	2	ID=g3555.t1.c;Parent=g3555.t1
JABGON010000054.1	AUGUSTUS	exon	2916	3065	.	-	.	ID=g3555.t1.e7;Parent=g3555.t1
JABGON010000054.1	AUGUSTUS	CDS	3120	3176	1	-	2	ID=g3555.t1.c;Parent=g3555.t1
JABGON010000054.1	AUGUSTUS	exon	3120	3176	.	-	.	ID=g3555.t1.e8;Parent=g3555.t1
JABGON010000054.1	AUGUSTUS	CDS	3230	3272	1	-	0	ID=g3555.t1.c;Parent=g3555.t1
JABGON010000054.1	AUGUSTUS	exon	3230	3272	.	-	.	ID=g3555.t1.e9;Parent=g3555.t1
JABGON010000054.1	AUGUSTUS	CDS	3332	3625	1	-	0	ID=g3555.t1.c;Parent=g3555.t1
JABGON010000054.1	AUGUSTUS	exon	3332	3625	.	-	.	ID=g3555.t1.e10;Parent=g3555.t1
JABGON010000054.1	AUGUSTUS	start_codon	3623	3625	.	-	0	ID=g3555.t1.srt;Parent=g3555.t1
JABGON010000054.1	AUGUSTUS	gene	4278	5678	.	-	.	ID=g3556
JABGON010000054.1	AUGUSTUS	mRNA	4278	5678	1	-	.	ID=g3556.t1;Parent=g3556
JABGON010000054.1	AUGUSTUS	stop_codon	4278	4280	.	-	0	ID=g3556.t1.stp;Parent=g3556.t1
JABGON010000054.1	AUGUSTUS	CDS	4278	4746	1	-	1	ID=g3556.t1.c;Parent=g3556.t1; product="Proteophosphoglycan 5"; Dbxref=UniProtKB/TrEMBL:A0A0K3CML3; go_process="biological_process|0008150","cellular process|0009987","macromolecule metabolic process|0043170","organic substance metabolic process|0071704","metabolic process|0008152","cellular nitrogen compound metabolic process|0034641","cellular metabolic process|0044237","primary metabolic process|0044238","nitrogen compound metabolic process|0006807","RNA metabolic process|0016070","heterocycle metabolic process|0046483","nucleobase-containing compound metabolic process|0006139","cellular aromatic compound metabolic process|0006725","nucleic acid metabolic process|0090304","organic cyclic compound metabolic process|1901360","RNA processing|0006396","ncRNA metabolic process|0034660","ncRNA processing|0034470","rRNA metabolic process|0016072","rRNA processing|0006364","biological regulation|0065007","regulation of cellular process|0050794","regulation of biological process|0050789","regulation of nucleobase-containing compound metabolic process|0019219","regulation of RNA metabolic process|0051252","regulation of RNA biosynthetic process|2001141","regulation of nucleic acid-templated transcription|1903506","regulation of gene expression|0010468","regulation of DNA-templated transcription|0006355","regulation of biosynthetic process|0009889","regulation of cellular macromolecule biosynthetic process|2000112","regulation of primary metabolic process|0080090","regulation of cellular metabolic process|0031323";go_function="molecular_function|0003674","binding|0005488","nucleic acid binding|0003676","organic cyclic compound binding|0097159","heterocyclic compound binding|1901363","transcription regulator activity|0140110","RNA binding|0003723","transcription coregulator activity|0003712","transcription coactivator activity|0003713";go_component="cellular anatomical entity|0110165","cellular_component|0005575","intracellular organelle|0043229","organelle|0043226","membrane-bounded organelle|0043227","intracellular membrane-bounded organelle|0043231","nucleus|0005634","protein-containing complex|0032991","non-membrane-bounded organelle|0043228","intracellular non-membrane-bounded organelle|0043232","nucleolus|0005730","ribonucleoprotein complex|1990904","preribosome|0030684","preribosome, large subunit precursor|0030687","preribosome, small subunit precursor|0030688"
JABGON010000054.1	AUGUSTUS	exon	4278	4746	.	-	.	ID=g3556.t1.e1;Parent=g3556.t1
JABGON010000054.1	AUGUSTUS	CDS	4808	4939	1	-	1	ID=g3556.t1.c;Parent=g3556.t1
JABGON010000054.1	AUGUSTUS	exon	4808	4939	.	-	.	ID=g3556.t1.e2;Parent=g3556.t1
JABGON010000054.1	AUGUSTUS	CDS	5027	5216	1	-	2	ID=g3556.t1.c;Parent=g3556.t1
JABGON010000054.1	AUGUSTUS	exon	5027	5216	.	-	.	ID=g3556.t1.e3;Parent=g3556.t1
JABGON010000054.1	AUGUSTUS	CDS	5280	5489	1	-	2	ID=g3556.t1.c;Parent=g3556.t1
JABGON010000054.1	AUGUSTUS	exon	5280	5489	.	-	.	ID=g3556.t1.e4;Parent=g3556.t1
JABGON010000054.1	AUGUSTUS	CDS	5552	5678	1	-	0	ID=g3556.t1.c;Parent=g3556.t1
JABGON010000054.1	AUGUSTUS	exon	5552	5678	.	-	.	ID=g3556.t1.e5;Parent=g3556.t1
JABGON010000054.1	AUGUSTUS	start_codon	5676	5678	.	-	0	ID=g3556.t1.srt;Parent=g3556.t1
JABGON010000054.1	AUGUSTUS	gene	6375	7600	.	-	.	ID=g3557
JABGON010000054.1	AUGUSTUS	mRNA	6375	7600	1	-	.	ID=g3557.t1;Parent=g3557
JABGON010000054.1	AUGUSTUS	stop_codon	6375	6377	.	-	0	ID=g3557.t1.stp;Parent=g3557.t1
JABGON010000054.1	AUGUSTUS	CDS	6375	6490	1	-	2	ID=g3557.t1.c;Parent=g3557.t1; product="Antifreeze glycopeptide AFGP poly protein"; Dbxref=UniProtKB/TrEMBL:A0A0K3CIE4; go_process="biological_process|0008150","cellular process|0009987","metabolic process|0008152","organic substance metabolic process|0071704","cellular metabolic process|0044237","primary metabolic process|0044238","nitrogen compound metabolic process|0006807","organonitrogen compound metabolic process|1901564","macromolecule metabolic process|0043170","protein modification process|0006464","cellular macromolecule metabolic process|0044260","macromolecule modification|0043412","protein modification process|0036211","protein metabolic process|0019538","protein metabolic process|0044267","protein modification by small protein conjugation or removal|0070647","protein modification by small protein conjugation|0032446","catabolic process|0009056","protein ubiquitination|0016567","cellular catabolic process|0044248","protein polyubiquitination|0000209","organic substance catabolic process|1901575","regulation of biological process|0050789","biological regulation|0065007","regulation of cellular process|0050794","protein neddylation|0045116","macromolecule catabolic process|0009057","cellular macromolecule catabolic process|0044265","proteolysis|0006508","proteolysis involved in protein catabolic process|0051603","modification-dependent macromolecule catabolic process|0043632","modification-dependent protein catabolic process|0019941","ubiquitin-dependent protein catabolic process|0006511","positive regulation of biological process|0048518","response to stimulus|0050896";go_function="molecular_function|0003674","binding|0005488","catalytic activity|0003824","heterocyclic compound binding|1901363","organic cyclic compound binding|0097159","small molecule binding|0036094","ion binding|0043167","nucleoside phosphate binding|1901265","nucleotide binding|0000166","transferase activity|0016740","catalytic activity, acting on a protein|0140096","anion binding|0043168","obsolete drug binding|0008144","adenyl nucleotide binding|0030554","carbohydrate derivative binding|0097367","purine nucleotide binding|0017076","ATP binding|0005524","purine ribonucleoside triphosphate binding|0035639","ribonucleotide binding|0032553","purine ribonucleotide binding|0032555","adenyl ribonucleotide binding|0032559","ubiquitin-like protein transferase activity|0019787","ubiquitin-like protein conjugating enzyme activity|0061650","ubiquitin-protein transferase activity|0004842","ubiquitin conjugating enzyme activity|0061631","protein binding|0005515","enzyme binding|0019899","ubiquitin-like protein ligase activity|0061659","ubiquitin protein ligase activity|0061630","ubiquitin-like protein ligase binding|0044389";go_component="cellular_component|0005575","cellular anatomical entity|0110165","intracellular membrane-bounded organelle|0043231","membrane-bounded organelle|0043227","nucleus|0005634","organelle|0043226","intracellular organelle|0043229","cytosol|0005829"; ec_number=2.3.2.34
JABGON010000054.1	AUGUSTUS	exon	6375	6490	.	-	.	ID=g3557.t1.e1;Parent=g3557.t1
JABGON010000054.1	AUGUSTUS	CDS	6611	6758	1	-	0	ID=g3557.t1.c;Parent=g3557.t1
JABGON010000054.1	AUGUSTUS	exon	6611	6758	.	-	.	ID=g3557.t1.e2;Parent=g3557.t1
JABGON010000054.1	AUGUSTUS	CDS	6936	7024	1	-	2	ID=g3557.t1.c;Parent=g3557.t1
JABGON010000054.1	AUGUSTUS	exon	6936	7024	.	-	.	ID=g3557.t1.e3;Parent=g3557.t1
JABGON010000054.1	AUGUSTUS	CDS	7090	7185	1	-	2	ID=g3557.t1.c;Parent=g3557.t1
JABGON010000054.1	AUGUSTUS	exon	7090	7185	.	-	.	ID=g3557.t1.e4;Parent=g3557.t1
JABGON010000054.1	AUGUSTUS	CDS	7392	7473	1	-	0	ID=g3557.t1.c;Parent=g3557.t1
JABGON010000054.1	AUGUSTUS	exon	7392	7473	.	-	.	ID=g3557.t1.e5;Parent=g3557.t1
JABGON010000054.1	AUGUSTUS	CDS	7592	7600	1	-	0	ID=g3557.t1.c;Parent=g3557.t1
JABGON010000054.1	AUGUSTUS	exon	7592	7600	.	-	.	ID=g3557.t1.e6;Parent=g3557.t1
JABGON010000054.1	AUGUSTUS	start_codon	7598	7600	.	-	0	ID=g3557.t1.srt;Parent=g3557.t1
JABGON010000054.1	AUGUSTUS	gene	7852	9628	.	+	.	ID=g3558
JABGON010000054.1	AUGUSTUS	mRNA	7852	9628	1	+	.	ID=g3558.t1;Parent=g3558
JABGON010000054.1	AUGUSTUS	start_codon	7852	7854	.	+	0	ID=g3558.t1.srt;Parent=g3558.t1
JABGON010000054.1	AUGUSTUS	CDS	7852	7998	1	+	0	ID=g3558.t1.c;Parent=g3558.t1; product="GTP 3'%2C8-cyclase"; go_process="biological_process|0008150","cellular process|0009987","metabolic process|0008152","cellular metabolic process|0044237","organic substance metabolic process|0071704","nitrogen compound metabolic process|0006807","organic cyclic compound metabolic process|1901360","heterocycle metabolic process|0046483","biosynthetic process|0009058","cellular biosynthetic process|0044249","organic substance biosynthetic process|1901576","organonitrogen compound metabolic process|1901564","phosphorus metabolic process|0006793","phosphate-containing compound metabolic process|0006796","organonitrogen compound biosynthetic process|1901566","organic cyclic compound biosynthetic process|1901362","heterocycle biosynthetic process|0018130","organophosphate metabolic process|0019637","organophosphate biosynthetic process|0090407","obsolete cofactor biosynthetic process|0051188","obsolete cofactor metabolic process|0051186","prosthetic group metabolic process|0051189","molybdopterin cofactor metabolic process|0043545","Mo-molybdopterin cofactor biosynthetic process|0006777","Mo-molybdopterin cofactor metabolic process|0019720","obsolete coenzyme metabolic process|0006732","obsolete coenzyme biosynthetic process|0009108";go_function="molecular_function|0003674","binding|0005488","heterocyclic compound binding|1901363","organic cyclic compound binding|0097159","catalytic activity|0003824","ion binding|0043167","cation binding|0043169","metal ion binding|0046872","small molecule binding|0036094","carbohydrate derivative binding|0097367","anion binding|0043168","nucleotide binding|0000166","nucleoside phosphate binding|1901265","purine nucleotide binding|0017076","obsolete cofactor binding|0048037","purine ribonucleotide binding|0032555","purine ribonucleoside triphosphate binding|0035639","ribonucleotide binding|0032553","lyase activity|0016829","metal cluster binding|0051540","iron-sulfur cluster binding|0051536","GTP binding|0005525","ribonucleoside binding|0032549","purine nucleoside binding|0001883","purine ribonucleoside binding|0032550","guanyl ribonucleotide binding|0032561","guanyl nucleotide binding|0019001","carbon-carbon lyase activity|0016830","nucleoside binding|0001882","4 iron, 4 sulfur cluster binding|0051539","phosphorus-oxygen lyase activity|0016849";go_component="cellular_component|0005575","cellular anatomical entity|0110165","protein-containing complex|0032991","intracellular organelle|0043229","organelle|0043226","membrane-bounded organelle|0043227","intracellular membrane-bounded organelle|0043231","cytosol|0005829"; ec_number=4.1.99.22
JABGON010000054.1	AUGUSTUS	exon	7852	7998	.	+	.	ID=g3558.t1.e1;Parent=g3558.t1
JABGON010000054.1	AUGUSTUS	CDS	8056	8227	1	+	0	ID=g3558.t1.c;Parent=g3558.t1
JABGON010000054.1	AUGUSTUS	exon	8056	8227	.	+	.	ID=g3558.t1.e2;Parent=g3558.t1
JABGON010000054.1	AUGUSTUS	CDS	8354	8524	1	+	2	ID=g3558.t1.c;Parent=g3558.t1
JABGON010000054.1	AUGUSTUS	exon	8354	8524	.	+	.	ID=g3558.t1.e3;Parent=g3558.t1
JABGON010000054.1	AUGUSTUS	CDS	8623	8868	1	+	2	ID=g3558.t1.c;Parent=g3558.t1
JABGON010000054.1	AUGUSTUS	exon	8623	8868	.	+	.	ID=g3558.t1.e4;Parent=g3558.t1
JABGON010000054.1	AUGUSTUS	CDS	8953	9042	1	+	2	ID=g3558.t1.c;Parent=g3558.t1
JABGON010000054.1	AUGUSTUS	exon	8953	9042	.	+	.	ID=g3558.t1.e5;Parent=g3558.t1
JABGON010000054.1	AUGUSTUS	CDS	9106	9329	1	+	2	ID=g3558.t1.c;Parent=g3558.t1
JABGON010000054.1	AUGUSTUS	exon	9106	9329	.	+	.	ID=g3558.t1.e6;Parent=g3558.t1
JABGON010000054.1	AUGUSTUS	CDS	9416	9628	1	+	0	ID=g3558.t1.c;Parent=g3558.t1
JABGON010000054.1	AUGUSTUS	exon	9416	9628	.	+	.	ID=g3558.t1.e7;Parent=g3558.t1
JABGON010000054.1	AUGUSTUS	stop_codon	9626	9628	.	+	0	ID=g3558.t1.stp;Parent=g3558.t1
JABGON010000054.1	AUGUSTUS	gene	10109	10576	.	+	.	ID=g3559
JABGON010000054.1	AUGUSTUS	mRNA	10109	10576	1	+	.	ID=g3559.t1;Parent=g3559
JABGON010000054.1	AUGUSTUS	start_codon	10109	10111	.	+	0	ID=g3559.t1.srt;Parent=g3559.t1
JABGON010000054.1	AUGUSTUS	CDS	10109	10576	1	+	0	ID=g3559.t1.c;Parent=g3559.t1; product="hypothetical protein"; go_process="biological_process|0008150","cellular process|0009987","metabolic process|0008152","cellular metabolic process|0044237","organic substance metabolic process|0071704","nitrogen compound metabolic process|0006807","organonitrogen compound metabolic process|1901564","phosphate-containing compound metabolic process|0006796","phosphorus metabolic process|0006793","obsolete cofactor metabolic process|0051186","biosynthetic process|0009058","obsolete cofactor biosynthetic process|0051188","organic cyclic compound metabolic process|1901360","cellular biosynthetic process|0044249","organic substance biosynthetic process|1901576","heterocycle metabolic process|0046483","organonitrogen compound biosynthetic process|1901566","organophosphate metabolic process|0019637","organic cyclic compound biosynthetic process|1901362","organophosphate biosynthetic process|0090407","heterocycle biosynthetic process|0018130","Mo-molybdopterin cofactor biosynthetic process|0006777","obsolete coenzyme metabolic process|0006732","obsolete coenzyme biosynthetic process|0009108","molybdopterin cofactor metabolic process|0043545","prosthetic group metabolic process|0051189","Mo-molybdopterin cofactor metabolic process|0019720";go_function="molecular_function|0003674","catalytic activity|0003824","lyase activity|0016829","phosphorus-oxygen lyase activity|0016849","binding|0005488","ion binding|0043167","cation binding|0043169","metal ion binding|0046872","obsolete cofactor binding|0048037","heterocyclic compound binding|1901363","organic cyclic compound binding|0097159","anion binding|0043168","iron-sulfur cluster binding|0051536","metal cluster binding|0051540","carbohydrate derivative binding|0097367","small molecule binding|0036094","carbon-carbon lyase activity|0016830","4 iron, 4 sulfur cluster binding|0051539","nucleotide binding|0000166","nucleoside phosphate binding|1901265","purine ribonucleotide binding|0032555","purine nucleotide binding|0017076","ribonucleotide binding|0032553","purine ribonucleoside triphosphate binding|0035639","purine nucleoside binding|0001883","nucleoside binding|0001882","GTP binding|0005525","purine ribonucleoside binding|0032550","ribonucleoside binding|0032549","guanyl ribonucleotide binding|0032561","guanyl nucleotide binding|0019001","protein binding|0005515";go_component="cellular_component|0005575","protein-containing complex|0032991","cellular anatomical entity|0110165"
JABGON010000054.1	AUGUSTUS	exon	10109	10576	.	+	.	ID=g3559.t1.e1;Parent=g3559.t1
JABGON010000054.1	AUGUSTUS	stop_codon	10574	10576	.	+	0	ID=g3559.t1.stp;Parent=g3559.t1
JABGON010000054.1	GeneMark.hmm3	gene	10753	10810	.	-	.	ID=g3560
JABGON010000054.1	GeneMark.hmm3	mRNA	10753	10810	.	-	.	ID=g3560.t1;Parent=g3560
JABGON010000054.1	GeneMark.hmm3	stop_codon	10753	10755	.	-	0	ID=g3560.t1.stp;Parent=g3560.t1
JABGON010000054.1	GeneMark.hmm3	mRNA	10753	10810	.	-	.	ID=g3560.t1;Parent=g3560
JABGON010000054.1	GeneMark.hmm3	CDS	10753	10810	.	-	1	ID=g3560.t1.c;Parent=g3560.t1; product="hypothetical protein"
JABGON010000054.1	GeneMark.hmm3	exon	10753	10810	.	-	1	ID=g3560.t1.e1;Parent=g3560.t1
JABGON010000054.1	AUGUSTUS	gene	10753	12107	.	-	.	ID=g3561
JABGON010000054.1	AUGUSTUS	mRNA	10753	12107	1	-	.	ID=g3561.t1;Parent=g3561
JABGON010000054.1	AUGUSTUS	stop_codon	10753	10755	.	-	0	ID=g3561.t1.stp;Parent=g3561.t1
JABGON010000054.1	AUGUSTUS	CDS	10753	11106	1	-	0	ID=g3561.t1.c;Parent=g3561.t1; product="hypothetical protein"; go_process="biological_process|0008150","cellular process|0009987","metabolic process|0008152","cellular metabolic process|0044237","organic substance metabolic process|0071704","primary metabolic process|0044238","nitrogen compound metabolic process|0006807","generation of precursor metabolites and energy|0006091","small molecule metabolic process|0044281","organonitrogen compound metabolic process|1901564","biosynthetic process|0009058","cellular biosynthetic process|0044249","organic substance biosynthetic process|1901576","carboxylic acid metabolic process|0019752","organic acid metabolic process|0006082","oxoacid metabolic process|0043436","xenobiotic metabolic process|0017144","lipid metabolic process|0006629","small molecule biosynthetic process|0044283","catabolic process|0009056","organic substance catabolic process|1901575","cellular catabolic process|0044248","small molecule catabolic process|0044282","amino acid metabolic process|0006520","organonitrogen compound catabolic process|1901565","organic acid catabolic process|0016054","carboxylic acid catabolic process|0046395","alpha-amino acid metabolic process|1901605","alpha-amino acid catabolic process|1901606","amino acid catabolic process|0009063","branched-chain amino acid metabolic process|0009081","leucine metabolic process|0006551","fatty acid derivative metabolic process|1901568","branched-chain amino acid catabolic process|0009083","fatty acid derivative biosynthetic process|1901570","cellular component organization or biogenesis|0071840","cellular component organization|0016043","organelle organization|0006996";go_function="molecular_function|0003674","binding|0005488","ion binding|0043167","catalytic activity|0003824","cation binding|0043169","metal ion binding|0046872","lyase activity|0016829","carbon-carbon lyase activity|0016830","structural molecule activity|0005198","transition metal ion binding|0046914","organic cyclic compound binding|0097159","heterocyclic compound binding|1901363","magnesium ion binding|0000287","manganese ion binding|0030145","nucleotide binding|0000166","nucleoside phosphate binding|1901265","carbohydrate derivative binding|0097367","small molecule binding|0036094","anion binding|0043168","purine nucleotide binding|0017076","adenyl nucleotide binding|0030554","amide binding|0033218","obsolete cofactor binding|0048037","purine ribonucleotide binding|0032555","adenyl ribonucleotide binding|0032559","ribonucleotide binding|0032553";go_component="cellular_component|0005575","cellular anatomical entity|0110165","intracellular organelle|0043229","organelle|0043226","membrane-bounded organelle|0043227","intracellular membrane-bounded organelle|0043231","cytosol|0005829","mitochondrion|0005739","membrane|0016020","organelle membrane|0031090","protein-containing complex|0032991"
JABGON010000054.1	AUGUSTUS	exon	10753	11106	.	-	.	ID=g3561.t1.e1;Parent=g3561.t1
JABGON010000054.1	AUGUSTUS	CDS	11165	11221	1	-	0	ID=g3561.t1.c;Parent=g3561.t1
JABGON010000054.1	AUGUSTUS	exon	11165	11221	.	-	.	ID=g3561.t1.e2;Parent=g3561.t1
JABGON010000054.1	AUGUSTUS	CDS	11317	11814	1	-	0	ID=g3561.t1.c;Parent=g3561.t1
JABGON010000054.1	AUGUSTUS	exon	11317	11814	.	-	.	ID=g3561.t1.e3;Parent=g3561.t1
JABGON010000054.1	AUGUSTUS	CDS	11880	12107	1	-	0	ID=g3561.t1.c;Parent=g3561.t1
JABGON010000054.1	AUGUSTUS	exon	11880	12107	.	-	.	ID=g3561.t1.e4;Parent=g3561.t1
JABGON010000054.1	AUGUSTUS	start_codon	12105	12107	.	-	0	ID=g3561.t1.srt;Parent=g3561.t1
JABGON010000054.1	AUGUSTUS	gene	12302	14681	.	-	.	ID=g3562
JABGON010000054.1	AUGUSTUS	mRNA	12302	14681	1	-	.	ID=g3562.t1;Parent=g3562
JABGON010000054.1	AUGUSTUS	stop_codon	12302	12304	.	-	0	ID=g3562.t1.stp;Parent=g3562.t1
JABGON010000054.1	AUGUSTUS	CDS	12302	12718	1	-	0	ID=g3562.t1.c;Parent=g3562.t1; product="Alpha-MPP"; Dbxref=UniProtKB/TrEMBL:A0A0K3CIU1; go_process="biological_process|0008150","cellular process|0009987","metabolic process|0008152","cellular metabolic process|0044237","organic substance metabolic process|0071704","primary metabolic process|0044238","nitrogen compound metabolic process|0006807","small molecule metabolic process|0044281","organonitrogen compound metabolic process|1901564","carboxylic acid metabolic process|0019752","oxoacid metabolic process|0043436","organic acid metabolic process|0006082","amino acid metabolic process|0006520","alpha-amino acid metabolic process|1901605","catabolic process|0009056","cellular catabolic process|0044248","organic substance catabolic process|1901575","small molecule catabolic process|0044282","organic acid catabolic process|0016054","carboxylic acid catabolic process|0046395","branched-chain amino acid metabolic process|0009081","alpha-amino acid catabolic process|1901606","amino acid catabolic process|0009063","organonitrogen compound catabolic process|1901565","leucine metabolic process|0006551","branched-chain amino acid catabolic process|0009083","obsolete cofactor metabolic process|0051186","cellular nitrogen compound metabolic process|0034641","organic cyclic compound metabolic process|1901360","cellular aromatic compound metabolic process|0006725","heterocycle metabolic process|0046483","nucleobase-containing compound metabolic process|0006139","obsolete coenzyme metabolic process|0006732","phosphate-containing compound metabolic process|0006796","phosphorus metabolic process|0006793","organophosphate metabolic process|0019637","carbohydrate derivative metabolic process|1901135","nucleobase-containing small molecule metabolic process|0055086","nucleoside phosphate metabolic process|0006753","nucleotide metabolic process|0009117","purine-containing compound metabolic process|0072521","purine nucleotide metabolic process|0006163","ribose phosphate metabolic process|0019693","purine ribonucleotide metabolic process|0009150","ribonucleotide metabolic process|0009259","nucleoside bisphosphate metabolic process|0033865","ribonucleoside bisphosphate metabolic process|0033875","purine nucleoside bisphosphate metabolic process|0034032","coenzyme A metabolic process|0015936";go_function="molecular_function|0003674","binding|0005488","ion binding|0043167","organic cyclic compound binding|0097159","heterocyclic compound binding|1901363","catalytic activity|0003824","anion binding|0043168","carbohydrate derivative binding|0097367","small molecule binding|0036094","obsolete drug binding|0008144","nucleoside phosphate binding|1901265","nucleotide binding|0000166","ligase activity|0016874","adenyl nucleotide binding|0030554","adenyl ribonucleotide binding|0032559","purine nucleotide binding|0017076","ATP binding|0005524","purine ribonucleotide binding|0032555","purine ribonucleoside triphosphate binding|0035639","ribonucleotide binding|0032553";go_component="cellular_component|0005575","cellular anatomical entity|0110165","intracellular membrane-bounded organelle|0043231","membrane-bounded organelle|0043227","intracellular organelle|0043229","organelle|0043226","mitochondrion|0005739","protein-containing complex|0032991","mitochondrial matrix|0005759","membrane-enclosed lumen|0031974","organelle lumen|0043233","intracellular organelle lumen|0070013","catalytic complex|1902494","mitochondrial protein-containing complex|0098798"; ec_number=6.4.1.4
JABGON010000054.1	AUGUSTUS	exon	12302	12718	.	-	.	ID=g3562.t1.e1;Parent=g3562.t1
JABGON010000054.1	AUGUSTUS	CDS	12777	12917	1	-	0	ID=g3562.t1.c;Parent=g3562.t1
JABGON010000054.1	AUGUSTUS	exon	12777	12917	.	-	.	ID=g3562.t1.e2;Parent=g3562.t1
JABGON010000054.1	AUGUSTUS	CDS	12977	13005	1	-	2	ID=g3562.t1.c;Parent=g3562.t1
JABGON010000054.1	AUGUSTUS	exon	12977	13005	.	-	.	ID=g3562.t1.e3;Parent=g3562.t1
JABGON010000054.1	AUGUSTUS	CDS	13090	13494	1	-	2	ID=g3562.t1.c;Parent=g3562.t1
JABGON010000054.1	AUGUSTUS	exon	13090	13494	.	-	.	ID=g3562.t1.e4;Parent=g3562.t1
JABGON010000054.1	AUGUSTUS	CDS	13601	13623	1	-	1	ID=g3562.t1.c;Parent=g3562.t1
JABGON010000054.1	AUGUSTUS	exon	13601	13623	.	-	.	ID=g3562.t1.e5;Parent=g3562.t1
JABGON010000054.1	AUGUSTUS	CDS	13691	13732	1	-	1	ID=g3562.t1.c;Parent=g3562.t1
JABGON010000054.1	AUGUSTUS	exon	13691	13732	.	-	.	ID=g3562.t1.e6;Parent=g3562.t1
JABGON010000054.1	AUGUSTUS	CDS	13791	13899	1	-	2	ID=g3562.t1.c;Parent=g3562.t1
JABGON010000054.1	AUGUSTUS	exon	13791	13899	.	-	.	ID=g3562.t1.e7;Parent=g3562.t1
JABGON010000054.1	AUGUSTUS	CDS	13952	14051	1	-	0	ID=g3562.t1.c;Parent=g3562.t1
JABGON010000054.1	AUGUSTUS	exon	13952	14051	.	-	.	ID=g3562.t1.e8;Parent=g3562.t1
JABGON010000054.1	AUGUSTUS	CDS	14105	14132	1	-	1	ID=g3562.t1.c;Parent=g3562.t1
JABGON010000054.1	AUGUSTUS	exon	14105	14132	.	-	.	ID=g3562.t1.e9;Parent=g3562.t1
JABGON010000054.1	AUGUSTUS	CDS	14189	14311	1	-	1	ID=g3562.t1.c;Parent=g3562.t1
JABGON010000054.1	AUGUSTUS	exon	14189	14311	.	-	.	ID=g3562.t1.e10;Parent=g3562.t1
JABGON010000054.1	AUGUSTUS	CDS	14371	14681	1	-	0	ID=g3562.t1.c;Parent=g3562.t1
JABGON010000054.1	AUGUSTUS	exon	14371	14681	.	-	.	ID=g3562.t1.e11;Parent=g3562.t1
JABGON010000054.1	AUGUSTUS	start_codon	14679	14681	.	-	0	ID=g3562.t1.srt;Parent=g3562.t1
JABGON010000054.1	AUGUSTUS	gene	14883	16296	.	-	.	ID=g3563
JABGON010000054.1	AUGUSTUS	mRNA	14883	16296	1	-	.	ID=g3563.t1;Parent=g3563
JABGON010000054.1	AUGUSTUS	stop_codon	14883	14885	.	-	0	ID=g3563.t1.stp;Parent=g3563.t1
JABGON010000054.1	AUGUSTUS	CDS	14883	15069	1	-	1	ID=g3563.t1.c;Parent=g3563.t1; product="Nucleic acid-binding protein"; Dbxref=UniProtKB/TrEMBL:A0A0K3CML8; go_process="biological_process|0008150","cellular process|0009987","regulation of biological process|0050789";go_function="molecular_function|0003674","binding|0005488","neurotransmitter binding|0042165";go_component="cellular_component|0005575","cellular anatomical entity|0110165","membrane-bounded organelle|0043227","organelle|0043226","intracellular organelle|0043229","intracellular membrane-bounded organelle|0043231","mitochondrion|0005739","membrane|0016020"
JABGON010000054.1	AUGUSTUS	exon	14883	15069	.	-	.	ID=g3563.t1.e1;Parent=g3563.t1
JABGON010000054.1	AUGUSTUS	CDS	15161	15396	1	-	0	ID=g3563.t1.c;Parent=g3563.t1
JABGON010000054.1	AUGUSTUS	exon	15161	15396	.	-	.	ID=g3563.t1.e2;Parent=g3563.t1
JABGON010000054.1	AUGUSTUS	CDS	15487	15695	1	-	2	ID=g3563.t1.c;Parent=g3563.t1
JABGON010000054.1	AUGUSTUS	exon	15487	15695	.	-	.	ID=g3563.t1.e3;Parent=g3563.t1
JABGON010000054.1	AUGUSTUS	CDS	15828	15849	1	-	0	ID=g3563.t1.c;Parent=g3563.t1
JABGON010000054.1	AUGUSTUS	exon	15828	15849	.	-	.	ID=g3563.t1.e4;Parent=g3563.t1
JABGON010000054.1	AUGUSTUS	CDS	16048	16296	1	-	0	ID=g3563.t1.c;Parent=g3563.t1
JABGON010000054.1	AUGUSTUS	exon	16048	16296	.	-	.	ID=g3563.t1.e5;Parent=g3563.t1
JABGON010000054.1	AUGUSTUS	start_codon	16294	16296	.	-	0	ID=g3563.t1.srt;Parent=g3563.t1
JABGON010000054.1	AUGUSTUS	gene	16592	18368	.	-	.	ID=g3564
JABGON010000054.1	AUGUSTUS	mRNA	16592	18368	1	-	.	ID=g3564.t1;Parent=g3564
JABGON010000054.1	AUGUSTUS	stop_codon	16592	16594	.	-	0	ID=g3564.t1.stp;Parent=g3564.t1
JABGON010000054.1	AUGUSTUS	CDS	16592	16677	1	-	2	ID=g3564.t1.c;Parent=g3564.t1; product="hypothetical protein"; Dbxref=UniProtKB/TrEMBL:A0A2T0A4X9; go_function="molecular_function|0003674","binding|0005488","signaling receptor activator activity|0030546","protein binding|0005515","receptor ligand activity|0048018","signaling receptor regulator activity|0030545","hormone activity|0005179","signaling receptor binding|0005102","molecular function regulator activity|0098772";go_component="cellular_component|0005575","cellular anatomical entity|0110165"
JABGON010000054.1	AUGUSTUS	exon	16592	16677	.	-	.	ID=g3564.t1.e1;Parent=g3564.t1
JABGON010000054.1	AUGUSTUS	CDS	16743	17148	1	-	0	ID=g3564.t1.c;Parent=g3564.t1
JABGON010000054.1	AUGUSTUS	exon	16743	17148	.	-	.	ID=g3564.t1.e2;Parent=g3564.t1
JABGON010000054.1	AUGUSTUS	CDS	17219	17404	1	-	0	ID=g3564.t1.c;Parent=g3564.t1
JABGON010000054.1	AUGUSTUS	exon	17219	17404	.	-	.	ID=g3564.t1.e3;Parent=g3564.t1
JABGON010000054.1	AUGUSTUS	CDS	17470	17555	1	-	2	ID=g3564.t1.c;Parent=g3564.t1
JABGON010000054.1	AUGUSTUS	exon	17470	17555	.	-	.	ID=g3564.t1.e4;Parent=g3564.t1
JABGON010000054.1	AUGUSTUS	CDS	17614	17697	1	-	2	ID=g3564.t1.c;Parent=g3564.t1
JABGON010000054.1	AUGUSTUS	exon	17614	17697	.	-	.	ID=g3564.t1.e5;Parent=g3564.t1
JABGON010000054.1	AUGUSTUS	CDS	17753	17824	1	-	2	ID=g3564.t1.c;Parent=g3564.t1
JABGON010000054.1	AUGUSTUS	exon	17753	17824	.	-	.	ID=g3564.t1.e6;Parent=g3564.t1
JABGON010000054.1	AUGUSTUS	CDS	17884	17943	1	-	2	ID=g3564.t1.c;Parent=g3564.t1
JABGON010000054.1	AUGUSTUS	exon	17884	17943	.	-	.	ID=g3564.t1.e7;Parent=g3564.t1
JABGON010000054.1	AUGUSTUS	CDS	18006	18048	1	-	0	ID=g3564.t1.c;Parent=g3564.t1
JABGON010000054.1	AUGUSTUS	exon	18006	18048	.	-	.	ID=g3564.t1.e8;Parent=g3564.t1
JABGON010000054.1	AUGUSTUS	CDS	18108	18368	1	-	0	ID=g3564.t1.c;Parent=g3564.t1
JABGON010000054.1	AUGUSTUS	exon	18108	18368	.	-	.	ID=g3564.t1.e9;Parent=g3564.t1
JABGON010000054.1	AUGUSTUS	start_codon	18366	18368	.	-	0	ID=g3564.t1.srt;Parent=g3564.t1
JABGON010000054.1	AUGUSTUS	gene	19401	21792	.	-	.	ID=g3565
JABGON010000054.1	AUGUSTUS	mRNA	19401	21792	1	-	.	ID=g3565.t1;Parent=g3565
JABGON010000054.1	AUGUSTUS	stop_codon	19401	19403	.	-	0	ID=g3565.t1.stp;Parent=g3565.t1
JABGON010000054.1	AUGUSTUS	CDS	19401	19440	1	-	1	ID=g3565.t1.c;Parent=g3565.t1; product="Antifreeze glycopeptide AFGP poly protein"; Dbxref=UniProtKB/TrEMBL:A0A0K3CIE9; go_component="cellular_component|0005575","cellular anatomical entity|0110165"; ec_number=1.16.1.9
JABGON010000054.1	AUGUSTUS	exon	19401	19440	.	-	.	ID=g3565.t1.e1;Parent=g3565.t1
JABGON010000054.1	AUGUSTUS	CDS	19503	19767	1	-	2	ID=g3565.t1.c;Parent=g3565.t1
JABGON010000054.1	AUGUSTUS	exon	19503	19767	.	-	.	ID=g3565.t1.e2;Parent=g3565.t1
JABGON010000054.1	AUGUSTUS	CDS	19821	20087	1	-	2	ID=g3565.t1.c;Parent=g3565.t1
JABGON010000054.1	AUGUSTUS	exon	19821	20087	.	-	.	ID=g3565.t1.e3;Parent=g3565.t1
JABGON010000054.1	AUGUSTUS	CDS	20142	20478	1	-	0	ID=g3565.t1.c;Parent=g3565.t1
JABGON010000054.1	AUGUSTUS	exon	20142	20478	.	-	.	ID=g3565.t1.e4;Parent=g3565.t1
JABGON010000054.1	AUGUSTUS	CDS	20553	20721	1	-	1	ID=g3565.t1.c;Parent=g3565.t1
JABGON010000054.1	AUGUSTUS	exon	20553	20721	.	-	.	ID=g3565.t1.e5;Parent=g3565.t1
JABGON010000054.1	AUGUSTUS	CDS	20784	21164	1	-	1	ID=g3565.t1.c;Parent=g3565.t1
JABGON010000054.1	AUGUSTUS	exon	20784	21164	.	-	.	ID=g3565.t1.e6;Parent=g3565.t1
JABGON010000054.1	AUGUSTUS	CDS	21226	21505	1	-	2	ID=g3565.t1.c;Parent=g3565.t1
JABGON010000054.1	AUGUSTUS	exon	21226	21505	.	-	.	ID=g3565.t1.e7;Parent=g3565.t1
JABGON010000054.1	AUGUSTUS	CDS	21564	21792	1	-	0	ID=g3565.t1.c;Parent=g3565.t1
JABGON010000054.1	AUGUSTUS	exon	21564	21792	.	-	.	ID=g3565.t1.e8;Parent=g3565.t1
JABGON010000054.1	AUGUSTUS	start_codon	21790	21792	.	-	0	ID=g3565.t1.srt;Parent=g3565.t1
JABGON010000054.1	AUGUSTUS	gene	24461	25556	.	+	.	ID=g3566
JABGON010000054.1	AUGUSTUS	mRNA	24461	25556	1	+	.	ID=g3566.t1;Parent=g3566
JABGON010000054.1	AUGUSTUS	start_codon	24461	24463	.	+	0	ID=g3566.t1.srt;Parent=g3566.t1
JABGON010000054.1	AUGUSTUS	CDS	24461	24560	1	+	0	ID=g3566.t1.c;Parent=g3566.t1; product="Timeless protein-domain containing protein"; Dbxref=UniProtKB/TrEMBL:A0A0K3CFC2; go_function="molecular_function|0003674","binding|0005488";go_component="cellular_component|0005575","cellular anatomical entity|0110165","organelle|0043226"
JABGON010000054.1	AUGUSTUS	exon	24461	24560	.	+	.	ID=g3566.t1.e1;Parent=g3566.t1
JABGON010000054.1	AUGUSTUS	CDS	24626	24684	1	+	2	ID=g3566.t1.c;Parent=g3566.t1
JABGON010000054.1	AUGUSTUS	exon	24626	24684	.	+	.	ID=g3566.t1.e2;Parent=g3566.t1
JABGON010000054.1	AUGUSTUS	CDS	24794	24889	1	+	0	ID=g3566.t1.c;Parent=g3566.t1
JABGON010000054.1	AUGUSTUS	exon	24794	24889	.	+	.	ID=g3566.t1.e3;Parent=g3566.t1
JABGON010000054.1	AUGUSTUS	CDS	24979	25325	1	+	0	ID=g3566.t1.c;Parent=g3566.t1
JABGON010000054.1	AUGUSTUS	exon	24979	25325	.	+	.	ID=g3566.t1.e4;Parent=g3566.t1
JABGON010000054.1	AUGUSTUS	CDS	25409	25465	1	+	1	ID=g3566.t1.c;Parent=g3566.t1
JABGON010000054.1	AUGUSTUS	exon	25409	25465	.	+	.	ID=g3566.t1.e5;Parent=g3566.t1
JABGON010000054.1	AUGUSTUS	CDS	25526	25556	1	+	1	ID=g3566.t1.c;Parent=g3566.t1
JABGON010000054.1	AUGUSTUS	exon	25526	25556	.	+	.	ID=g3566.t1.e6;Parent=g3566.t1
JABGON010000054.1	AUGUSTUS	stop_codon	25554	25556	.	+	0	ID=g3566.t1.stp;Parent=g3566.t1
JABGON010000054.1	AUGUSTUS	gene	25749	27910	.	-	.	ID=g3567
JABGON010000054.1	AUGUSTUS	mRNA	25749	27910	1	-	.	ID=g3567.t1;Parent=g3567
JABGON010000054.1	AUGUSTUS	stop_codon	25749	25751	.	-	0	ID=g3567.t1.stp;Parent=g3567.t1
JABGON010000054.1	AUGUSTUS	CDS	25749	26200	1	-	2	ID=g3567.t1.c;Parent=g3567.t1; product="chitin synthase"; Dbxref=UniProtKB/TrEMBL:A0A2T0A4Z1; go_process="biological_process|0008150","cellular process|0009987","metabolic process|0008152","cellular metabolic process|0044237","organic substance metabolic process|0071704","primary metabolic process|0044238","nitrogen compound metabolic process|0006807","macromolecule metabolic process|0043170","organic cyclic compound metabolic process|1901360","cellular nitrogen compound metabolic process|0034641","cellular aromatic compound metabolic process|0006725","macromolecule modification|0043412","heterocycle metabolic process|0046483","nucleobase-containing compound metabolic process|0006139","nucleic acid metabolic process|0090304","RNA processing|0006396","RNA metabolic process|0016070","ncRNA metabolic process|0034660","ncRNA processing|0034470","tRNA metabolic process|0006399","tRNA processing|0008033","RNA modification|0009451","tRNA modification|0006400";go_function="molecular_function|0003674","binding|0005488","ion binding|0043167","catalytic activity|0003824","organic cyclic compound binding|0097159","heterocyclic compound binding|1901363","small molecule binding|0036094","catalytic activity, acting on RNA|0140098","oxidoreductase activity|0016491","obsolete cofactor binding|0048037","nucleoside phosphate binding|1901265","nucleotide binding|0000166","anion binding|0043168","obsolete coenzyme binding|0050662","catalytic activity, acting on a tRNA|0140101","flavin adenine dinucleotide binding|0050660","oxidoreductase activity, acting on the CH-CH group of donors|0016627","protein binding|0005515";go_component="cellular_component|0005575","cellular anatomical entity|0110165","intracellular organelle|0043229","organelle|0043226","membrane-bounded organelle|0043227","intracellular membrane-bounded organelle|0043231","nucleus|0005634"; ec_number=1.3.1.88
JABGON010000054.1	AUGUSTUS	exon	25749	26200	.	-	.	ID=g3567.t1.e1;Parent=g3567.t1
JABGON010000054.1	AUGUSTUS	CDS	26263	26476	1	-	0	ID=g3567.t1.c;Parent=g3567.t1
JABGON010000054.1	AUGUSTUS	exon	26263	26476	.	-	.	ID=g3567.t1.e2;Parent=g3567.t1
JABGON010000054.1	AUGUSTUS	CDS	26530	27242	1	-	2	ID=g3567.t1.c;Parent=g3567.t1
JABGON010000054.1	AUGUSTUS	exon	26530	27242	.	-	.	ID=g3567.t1.e3;Parent=g3567.t1
JABGON010000054.1	AUGUSTUS	CDS	27298	27622	1	-	0	ID=g3567.t1.c;Parent=g3567.t1
JABGON010000054.1	AUGUSTUS	exon	27298	27622	.	-	.	ID=g3567.t1.e4;Parent=g3567.t1
JABGON010000054.1	AUGUSTUS	CDS	27719	27910	1	-	0	ID=g3567.t1.c;Parent=g3567.t1
JABGON010000054.1	AUGUSTUS	exon	27719	27910	.	-	.	ID=g3567.t1.e5;Parent=g3567.t1
JABGON010000054.1	AUGUSTUS	start_codon	27908	27910	.	-	0	ID=g3567.t1.srt;Parent=g3567.t1
JABGON010000054.1	AUGUSTUS	gene	29268	30849	.	-	.	ID=g3568
JABGON010000054.1	AUGUSTUS	mRNA	29268	30849	1	-	.	ID=g3568.t1;Parent=g3568
JABGON010000054.1	AUGUSTUS	stop_codon	29268	29270	.	-	0	ID=g3568.t1.stp;Parent=g3568.t1
JABGON010000054.1	AUGUSTUS	CDS	29268	29358	1	-	1	ID=g3568.t1.c;Parent=g3568.t1; product="hypothetical protein"
JABGON010000054.1	AUGUSTUS	exon	29268	29358	.	-	.	ID=g3568.t1.e1;Parent=g3568.t1
JABGON010000054.1	AUGUSTUS	CDS	29429	29486	1	-	2	ID=g3568.t1.c;Parent=g3568.t1
JABGON010000054.1	AUGUSTUS	exon	29429	29486	.	-	.	ID=g3568.t1.e2;Parent=g3568.t1
JABGON010000054.1	AUGUSTUS	CDS	29547	29605	1	-	1	ID=g3568.t1.c;Parent=g3568.t1
JABGON010000054.1	AUGUSTUS	exon	29547	29605	.	-	.	ID=g3568.t1.e3;Parent=g3568.t1
JABGON010000054.1	AUGUSTUS	CDS	29668	29894	1	-	0	ID=g3568.t1.c;Parent=g3568.t1
JABGON010000054.1	AUGUSTUS	exon	29668	29894	.	-	.	ID=g3568.t1.e4;Parent=g3568.t1
JABGON010000054.1	AUGUSTUS	CDS	29958	29977	1	-	2	ID=g3568.t1.c;Parent=g3568.t1
JABGON010000054.1	AUGUSTUS	exon	29958	29977	.	-	.	ID=g3568.t1.e5;Parent=g3568.t1
JABGON010000054.1	AUGUSTUS	CDS	30036	30076	1	-	1	ID=g3568.t1.c;Parent=g3568.t1
JABGON010000054.1	AUGUSTUS	exon	30036	30076	.	-	.	ID=g3568.t1.e6;Parent=g3568.t1
JABGON010000054.1	AUGUSTUS	CDS	30408	30588	1	-	2	ID=g3568.t1.c;Parent=g3568.t1
JABGON010000054.1	AUGUSTUS	exon	30408	30588	.	-	.	ID=g3568.t1.e7;Parent=g3568.t1
JABGON010000054.1	AUGUSTUS	CDS	30654	30849	1	-	0	ID=g3568.t1.c;Parent=g3568.t1
JABGON010000054.1	AUGUSTUS	exon	30654	30849	.	-	.	ID=g3568.t1.e8;Parent=g3568.t1
JABGON010000054.1	AUGUSTUS	start_codon	30847	30849	.	-	0	ID=g3568.t1.srt;Parent=g3568.t1
JABGON010000054.1	AUGUSTUS	gene	35273	37602	.	-	.	ID=g3569
JABGON010000054.1	AUGUSTUS	mRNA	35273	37602	1	-	.	ID=g3569.t1;Parent=g3569
JABGON010000054.1	AUGUSTUS	stop_codon	35273	35275	.	-	0	ID=g3569.t1.stp;Parent=g3569.t1
JABGON010000054.1	AUGUSTUS	CDS	35273	35454	1	-	2	ID=g3569.t1.c;Parent=g3569.t1; product="PhoX domain-containing protein"; Dbxref=UniProtKB/TrEMBL:A0A0K3CMM6; go_process="biological_process|0008150","cellular process|0009987","metabolic process|0008152","cellular metabolic process|0044237","organic substance metabolic process|0071704","nitrogen compound metabolic process|0006807","primary metabolic process|0044238","organic cyclic compound metabolic process|1901360","cellular aromatic compound metabolic process|0006725","small molecule metabolic process|0044281","organonitrogen compound metabolic process|1901564","organic acid metabolic process|0006082","carboxylic acid metabolic process|0019752","oxoacid metabolic process|0043436","amino acid metabolic process|0006520","xenobiotic metabolic process|0017144","alpha-amino acid metabolic process|1901605","catabolic process|0009056","carboxylic acid catabolic process|0046395","small molecule catabolic process|0044282","organic substance catabolic process|1901575","organic acid catabolic process|0016054","alpha-amino acid catabolic process|1901606","cellular catabolic process|0044248","amino acid catabolic process|0009063","organic cyclic compound catabolic process|1901361","aromatic compound catabolic process|0019439","xenobiotic catabolic process|0042737","organonitrogen compound catabolic process|1901565","aromatic amino acid metabolic process|0009072","erythrose 4-phosphate/phosphoenolpyruvate family amino acid metabolic process|1902221","L-phenylalanine metabolic process|0006558","tyrosine metabolic process|0006570","aromatic amino acid family catabolic process|0009074";go_function="molecular_function|0003674","binding|0005488","catalytic activity|0003824","ion binding|0043167","oxidoreductase activity|0016491","metal ion binding|0046872","cation binding|0043169","dioxygenase activity|0051213","oxidoreductase activity, acting on single donors with incorporation of molecular oxygen|0016701","oxidoreductase activity, acting on single donors with incorporation of molecular oxygen, incorporation of two atoms of oxygen|0016702","protein binding|0005515","identical protein binding|0042802";go_component="cellular_component|0005575","cellular anatomical entity|0110165","membrane-bounded organelle|0043227","organelle|0043226","intracellular organelle|0043229","intracellular membrane-bounded organelle|0043231"; ec_number=1.13.11.5
JABGON010000054.1	AUGUSTUS	exon	35273	35454	.	-	.	ID=g3569.t1.e1;Parent=g3569.t1
JABGON010000054.1	AUGUSTUS	CDS	35513	35602	1	-	2	ID=g3569.t1.c;Parent=g3569.t1
JABGON010000054.1	AUGUSTUS	exon	35513	35602	.	-	.	ID=g3569.t1.e2;Parent=g3569.t1
JABGON010000054.1	AUGUSTUS	CDS	35665	35750	1	-	1	ID=g3569.t1.c;Parent=g3569.t1
JABGON010000054.1	AUGUSTUS	exon	35665	35750	.	-	.	ID=g3569.t1.e3;Parent=g3569.t1
JABGON010000054.1	AUGUSTUS	CDS	35818	35939	1	-	0	ID=g3569.t1.c;Parent=g3569.t1
JABGON010000054.1	AUGUSTUS	exon	35818	35939	.	-	.	ID=g3569.t1.e4;Parent=g3569.t1
JABGON010000054.1	AUGUSTUS	CDS	35999	36090	1	-	2	ID=g3569.t1.c;Parent=g3569.t1
JABGON010000054.1	AUGUSTUS	exon	35999	36090	.	-	.	ID=g3569.t1.e5;Parent=g3569.t1
JABGON010000054.1	AUGUSTUS	CDS	36150	36212	1	-	2	ID=g3569.t1.c;Parent=g3569.t1
JABGON010000054.1	AUGUSTUS	exon	36150	36212	.	-	.	ID=g3569.t1.e6;Parent=g3569.t1
JABGON010000054.1	AUGUSTUS	CDS	36272	36301	1	-	2	ID=g3569.t1.c;Parent=g3569.t1
JABGON010000054.1	AUGUSTUS	exon	36272	36301	.	-	.	ID=g3569.t1.e7;Parent=g3569.t1
JABGON010000054.1	AUGUSTUS	CDS	36359	36425	1	-	0	ID=g3569.t1.c;Parent=g3569.t1
JABGON010000054.1	AUGUSTUS	exon	36359	36425	.	-	.	ID=g3569.t1.e8;Parent=g3569.t1
JABGON010000054.1	AUGUSTUS	CDS	36485	36604	1	-	0	ID=g3569.t1.c;Parent=g3569.t1
JABGON010000054.1	AUGUSTUS	exon	36485	36604	.	-	.	ID=g3569.t1.e9;Parent=g3569.t1
JABGON010000054.1	AUGUSTUS	CDS	36664	36811	1	-	1	ID=g3569.t1.c;Parent=g3569.t1
JABGON010000054.1	AUGUSTUS	exon	36664	36811	.	-	.	ID=g3569.t1.e10;Parent=g3569.t1
JABGON010000054.1	AUGUSTUS	CDS	36873	37102	1	-	0	ID=g3569.t1.c;Parent=g3569.t1
JABGON010000054.1	AUGUSTUS	exon	36873	37102	.	-	.	ID=g3569.t1.e11;Parent=g3569.t1
JABGON010000054.1	AUGUSTUS	CDS	37165	37266	1	-	0	ID=g3569.t1.c;Parent=g3569.t1
JABGON010000054.1	AUGUSTUS	exon	37165	37266	.	-	.	ID=g3569.t1.e12;Parent=g3569.t1
JABGON010000054.1	AUGUSTUS	CDS	37333	37370	1	-	2	ID=g3569.t1.c;Parent=g3569.t1
JABGON010000054.1	AUGUSTUS	exon	37333	37370	.	-	.	ID=g3569.t1.e13;Parent=g3569.t1
JABGON010000054.1	AUGUSTUS	CDS	37443	37602	1	-	0	ID=g3569.t1.c;Parent=g3569.t1
JABGON010000054.1	AUGUSTUS	exon	37443	37602	.	-	.	ID=g3569.t1.e14;Parent=g3569.t1
JABGON010000054.1	AUGUSTUS	start_codon	37600	37602	.	-	0	ID=g3569.t1.srt;Parent=g3569.t1
JABGON010000054.1	AUGUSTUS	gene	37987	39343	.	-	.	ID=g3570
JABGON010000054.1	AUGUSTUS	mRNA	37987	39343	1	-	.	ID=g3570.t1;Parent=g3570
JABGON010000054.1	AUGUSTUS	stop_codon	37987	37989	.	-	0	ID=g3570.t1.stp;Parent=g3570.t1
JABGON010000054.1	AUGUSTUS	CDS	37987	38142	1	-	0	ID=g3570.t1.c;Parent=g3570.t1; product="Protein transporter SEC31"; Dbxref=UniProtKB/TrEMBL:A0A2T0A4Y5; go_function="molecular_function|0003674","binding|0005488";go_component="cellular_component|0005575"
JABGON010000054.1	AUGUSTUS	exon	37987	38142	.	-	.	ID=g3570.t1.e1;Parent=g3570.t1
JABGON010000054.1	AUGUSTUS	CDS	38201	38313	1	-	2	ID=g3570.t1.c;Parent=g3570.t1
JABGON010000054.1	AUGUSTUS	exon	38201	38313	.	-	.	ID=g3570.t1.e2;Parent=g3570.t1
JABGON010000054.1	AUGUSTUS	CDS	38372	38822	1	-	0	ID=g3570.t1.c;Parent=g3570.t1
JABGON010000054.1	AUGUSTUS	exon	38372	38822	.	-	.	ID=g3570.t1.e3;Parent=g3570.t1
JABGON010000054.1	AUGUSTUS	CDS	38882	38974	1	-	0	ID=g3570.t1.c;Parent=g3570.t1
JABGON010000054.1	AUGUSTUS	exon	38882	38974	.	-	.	ID=g3570.t1.e4;Parent=g3570.t1
JABGON010000054.1	AUGUSTUS	CDS	39040	39122	1	-	2	ID=g3570.t1.c;Parent=g3570.t1
JABGON010000054.1	AUGUSTUS	exon	39040	39122	.	-	.	ID=g3570.t1.e5;Parent=g3570.t1
JABGON010000054.1	AUGUSTUS	CDS	39177	39213	1	-	0	ID=g3570.t1.c;Parent=g3570.t1
JABGON010000054.1	AUGUSTUS	exon	39177	39213	.	-	.	ID=g3570.t1.e6;Parent=g3570.t1
JABGON010000054.1	AUGUSTUS	CDS	39293	39343	1	-	0	ID=g3570.t1.c;Parent=g3570.t1
JABGON010000054.1	AUGUSTUS	exon	39293	39343	.	-	.	ID=g3570.t1.e7;Parent=g3570.t1
JABGON010000054.1	AUGUSTUS	start_codon	39341	39343	.	-	0	ID=g3570.t1.srt;Parent=g3570.t1
JABGON010000054.1	AUGUSTUS	gene	39536	41236	.	-	.	ID=g3571
JABGON010000054.1	AUGUSTUS	mRNA	39536	41236	0.65	-	.	ID=g3571.t1;Parent=g3571
JABGON010000054.1	AUGUSTUS	stop_codon	39536	39538	.	-	0	ID=g3571.t1.stp;Parent=g3571.t1
JABGON010000054.1	AUGUSTUS	CDS	39536	39702	1	-	2	ID=g3571.t1.c;Parent=g3571.t1; product="polynucleotide 3'-phosphatase"; go_process="biological_process|0008150","cellular process|0009987","metabolic process|0008152","cellular metabolic process|0044237","organic substance metabolic process|0071704","response to stimulus|0050896","primary metabolic process|0044238","response to stress|0006950","nucleobase-containing compound metabolic process|0006139","nitrogen compound metabolic process|0006807","organic cyclic compound metabolic process|1901360","heterocycle metabolic process|0046483","macromolecule metabolic process|0043170","cellular aromatic compound metabolic process|0006725","cellular response to stimulus|0051716","cellular nitrogen compound metabolic process|0034641","cellular response to DNA damage stimulus|0006974","cellular response to stress|0033554","nucleic acid metabolic process|0090304","phosphate-containing compound metabolic process|0006796","phosphorus metabolic process|0006793","cellular macromolecule metabolic process|0044260","DNA metabolic process|0006259","phosphorylation|0016310","DNA repair|0006281","nucleotide phosphorylation|0046939","biological regulation|0065007","regulation of biological process|0050789","regulation of cellular process|0050794","regulation of metabolic process|0019222","regulation of cellular metabolic process|0031323","regulation of macromolecule metabolic process|0060255","regulation of molecular function|0065009","regulation of primary metabolic process|0080090","regulation of catalytic activity|0050790","positive regulation of biological process|0048518","positive regulation of cellular process|0048522","positive regulation of catalytic activity|0043085","regulation of nitrogen compound metabolic process|0051171","positive regulation of molecular function|0044093","regulation of biological quality|0065008","negative regulation of biological process|0048519","regulation of biosynthetic process|0009889","regulation of cellular biosynthetic process|0031326","regulation of macromolecule biosynthetic process|0010556","negative regulation of cellular process|0048523","regulation of cellular macromolecule biosynthetic process|2000112","positive regulation of metabolic process|0009893","regulation of nucleobase-containing compound metabolic process|0019219","negative regulation of metabolic process|0009892","positive regulation of cellular metabolic process|0031325","positive regulation of macromolecule metabolic process|0010604","regulation of cellular component organization|0051128","regulation of protein metabolic process|0032268","regulation of protein metabolic process|0051246","regulation of response to stimulus|0048583","positive regulation of nitrogen compound metabolic process|0051173","negative regulation of macromolecule metabolic process|0010605","negative regulation of cellular metabolic process|0031324","regulation of transferase activity|0051338","negative regulation of nitrogen compound metabolic process|0051172","response to oxidative stress|0006979","regulation of organelle organization|0033043","negative regulation of protein metabolic process|0051248","positive regulation of biosynthetic process|0009891","negative regulation of protein metabolic process|0032269","positive regulation of cellular biosynthetic process|0031328","positive regulation of response to stimulus|0048584","double-strand break repair|0006302","positive regulation of transferase activity|0051347","positive regulation of nucleobase-containing compound metabolic process|0045935","regulation of protein modification process|0031399","positive regulation of macromolecule biosynthetic process|0010557","regulation of response to stress|0080134","positive regulation of cellular component organization|0051130","regulation of cellular response to stress|0080135","regulation of DNA metabolic process|0051052","positive regulation of DNA metabolic process|0051054","positive regulation of organelle organization|0010638","regulation of DNA biosynthetic process|2000278","regulation of telomere maintenance via telomere lengthening|1904356","negative regulation of protein modification process|0031400","regulation of telomere maintenance|0032204","regulation of response to DNA damage stimulus|2001020","regulation of telomere maintenance via telomerase|0032210","regulation of chromosome organization|0033044","positive regulation of DNA biosynthetic process|2000573","positive regulation of telomere maintenance|0032206","regulation of telomerase activity|0051972","positive regulation of telomere maintenance via telomere lengthening|1904358","regulation of DNA repair|0006282","positive regulation of telomerase activity|0051973","positive regulation of response to DNA damage stimulus|2001022","positive regulation of telomere maintenance via telomerase|0032212","positive regulation of chromosome organization|2001252","positive regulation of DNA repair|0045739","obsolete non-recombinational repair|0000726","double-strand break repair via nonhomologous end joining|0006303","regulation of double-strand break repair|2000779","positive regulation of double-strand break repair|2000781","regulation of double-strand break repair via nonhomologous end joining|2001032";go_function="molecular_function|0003674","binding|0005488","nucleic acid binding|0003676","organic cyclic compound binding|0097159","heterocyclic compound binding|1901363","DNA binding|0003677","catalytic activity|0003824","double-stranded DNA binding|0003690","hydrolase activity|0016787","hydrolase activity, acting on ester bonds|0016788","transferase activity|0016740","transferase activity, transferring phosphorus-containing groups|0016772","kinase activity|0016301","phosphoric ester hydrolase activity|0042578","phosphotransferase activity, alcohol group as acceptor|0016773","phosphatase activity|0016791","nucleobase-containing compound kinase activity|0019205","ion binding|0043167","anion binding|0043168","small molecule binding|0036094","nucleotide binding|0000166","nucleoside phosphate binding|1901265","carbohydrate derivative binding|0097367","obsolete drug binding|0008144","adenyl nucleotide binding|0030554","ribonucleotide binding|0032553","purine nucleotide binding|0017076","adenyl ribonucleotide binding|0032559","purine ribonucleotide binding|0032555","ATP binding|0005524","purine ribonucleoside triphosphate binding|0035639","protein binding|0005515","molecular adaptor activity|0060090","protein-macromolecule adaptor activity|0030674";go_component="cellular_component|0005575","cellular anatomical entity|0110165","intracellular membrane-bounded organelle|0043231","membrane-bounded organelle|0043227","intracellular organelle|0043229","organelle|0043226","nucleus|0005634","non-membrane-bounded organelle|0043228","intracellular non-membrane-bounded organelle|0043232","nucleolus|0005730","nucleoplasm|0005654"; ec_number=3.1.3.32;2.7.1.78
JABGON010000054.1	AUGUSTUS	exon	39536	39702	.	-	.	ID=g3571.t1.e1;Parent=g3571.t1
JABGON010000054.1	AUGUSTUS	CDS	39787	40117	1	-	0	ID=g3571.t1.c;Parent=g3571.t1
JABGON010000054.1	AUGUSTUS	exon	39787	40117	.	-	.	ID=g3571.t1.e2;Parent=g3571.t1
JABGON010000054.1	AUGUSTUS	CDS	40203	40363	1	-	2	ID=g3571.t1.c;Parent=g3571.t1
JABGON010000054.1	AUGUSTUS	exon	40203	40363	.	-	.	ID=g3571.t1.e3;Parent=g3571.t1
JABGON010000054.1	AUGUSTUS	CDS	40427	40543	1	-	2	ID=g3571.t1.c;Parent=g3571.t1
JABGON010000054.1	AUGUSTUS	exon	40427	40543	.	-	.	ID=g3571.t1.e4;Parent=g3571.t1
JABGON010000054.1	AUGUSTUS	CDS	40604	40672	1	-	2	ID=g3571.t1.c;Parent=g3571.t1
JABGON010000054.1	AUGUSTUS	exon	40604	40672	.	-	.	ID=g3571.t1.e5;Parent=g3571.t1
JABGON010000054.1	AUGUSTUS	CDS	40732	40931	1	-	1	ID=g3571.t1.c;Parent=g3571.t1
JABGON010000054.1	AUGUSTUS	exon	40732	40931	.	-	.	ID=g3571.t1.e6;Parent=g3571.t1
JABGON010000054.1	AUGUSTUS	CDS	40992	41109	1	-	2	ID=g3571.t1.c;Parent=g3571.t1
JABGON010000054.1	AUGUSTUS	exon	40992	41109	.	-	.	ID=g3571.t1.e7;Parent=g3571.t1
JABGON010000054.1	AUGUSTUS	CDS	41176	41236	0.65	-	0	ID=g3571.t1.c;Parent=g3571.t1
JABGON010000054.1	AUGUSTUS	exon	41176	41236	.	-	.	ID=g3571.t1.e8;Parent=g3571.t1
JABGON010000054.1	AUGUSTUS	start_codon	41234	41236	.	-	0	ID=g3571.t1.srt;Parent=g3571.t1
JABGON010000054.1	AUGUSTUS	gene	45481	46334	.	+	.	ID=g3572
JABGON010000054.1	AUGUSTUS	mRNA	45481	46334	1	+	.	ID=g3572.t1;Parent=g3572
JABGON010000054.1	AUGUSTUS	start_codon	45481	45483	.	+	0	ID=g3572.t1.srt;Parent=g3572.t1
JABGON010000054.1	AUGUSTUS	CDS	45481	45553	1	+	0	ID=g3572.t1.c;Parent=g3572.t1; product="Pyridoxal phosphate-dependent transferase"; Dbxref=UniProtKB/TrEMBL:A0A0K3CFD0; go_process="biological_process|0008150","cellular process|0009987","cellular component organization|0016043","cellular component organization or biogenesis|0071840","cellular component assembly|0022607","protein-containing complex organization|0043933","protein-containing complex assembly|0065003","protein-containing complex assembly|0034622","protein folding|0006457","chaperone-mediated protein complex assembly|0051131","biological regulation|0065007","regulation of biological process|0050789","regulation of cellular process|0050794","negative regulation of biological process|0048519","negative regulation of cellular process|0048523","negative regulation of protein metabolic process|0051248","negative regulation of metabolic process|0009892","negative regulation of nitrogen compound metabolic process|0051172","negative regulation of macromolecule metabolic process|0010605","regulation of metabolic process|0019222","regulation of cellular component organization|0051128","regulation of protein metabolic process|0051246","regulation of primary metabolic process|0080090","regulation of nitrogen compound metabolic process|0051171","regulation of macromolecule metabolic process|0060255","negative regulation of cellular component organization|0051129","regulation of supramolecular fiber organization|1902903","negative regulation of supramolecular fiber organization|1902904";go_function="molecular_function|0003674","binding|0005488","protein binding|0005515","unfolded protein binding|0051082","chaperone binding|0051087","amide binding|0033218","peptide binding|0042277","amyloid-beta binding|0001540";go_component="cellular_component|0005575","cellular anatomical entity|0110165","cytoplasm|0005737","protein-containing complex|0032991"
JABGON010000054.1	AUGUSTUS	exon	45481	45553	.	+	.	ID=g3572.t1.e1;Parent=g3572.t1
JABGON010000054.1	AUGUSTUS	CDS	45687	45757	1	+	2	ID=g3572.t1.c;Parent=g3572.t1
JABGON010000054.1	AUGUSTUS	exon	45687	45757	.	+	.	ID=g3572.t1.e2;Parent=g3572.t1
JABGON010000054.1	AUGUSTUS	CDS	45842	45966	1	+	0	ID=g3572.t1.c;Parent=g3572.t1
JABGON010000054.1	AUGUSTUS	exon	45842	45966	.	+	.	ID=g3572.t1.e3;Parent=g3572.t1
JABGON010000054.1	AUGUSTUS	CDS	46081	46141	1	+	1	ID=g3572.t1.c;Parent=g3572.t1
JABGON010000054.1	AUGUSTUS	exon	46081	46141	.	+	.	ID=g3572.t1.e4;Parent=g3572.t1
JABGON010000054.1	AUGUSTUS	CDS	46248	46334	1	+	0	ID=g3572.t1.c;Parent=g3572.t1
JABGON010000054.1	AUGUSTUS	exon	46248	46334	.	+	.	ID=g3572.t1.e5;Parent=g3572.t1
JABGON010000054.1	AUGUSTUS	stop_codon	46332	46334	.	+	0	ID=g3572.t1.stp;Parent=g3572.t1
JABGON010000054.1	AUGUSTUS	gene	46548	48336	.	-	.	ID=g3573
JABGON010000054.1	AUGUSTUS	mRNA	46548	48336	1	-	.	ID=g3573.t1;Parent=g3573
JABGON010000054.1	AUGUSTUS	stop_codon	46548	46550	.	-	0	ID=g3573.t1.stp;Parent=g3573.t1
JABGON010000054.1	AUGUSTUS	CDS	46548	46713	1	-	1	ID=g3573.t1.c;Parent=g3573.t1; product="Translation initiation factor eIF2B subunit delta"; Dbxref=UniProtKB/TrEMBL:A0A2T0A500; go_process="biological_process|0008150","cellular process|0009987","metabolic process|0008152","cellular metabolic process|0044237","organic substance metabolic process|0071704","nitrogen compound metabolic process|0006807","primary metabolic process|0044238","organonitrogen compound metabolic process|1901564","small molecule metabolic process|0044281","biosynthetic process|0009058","organic acid metabolic process|0006082","oxoacid metabolic process|0043436","cellular biosynthetic process|0044249","carboxylic acid metabolic process|0019752","organic substance biosynthetic process|1901576","sulfur compound metabolic process|0006790","organonitrogen compound biosynthetic process|1901566","amino acid metabolic process|0006520","organic acid biosynthetic process|0016053","carboxylic acid biosynthetic process|0046394","small molecule biosynthetic process|0044283","alpha-amino acid metabolic process|1901605","amino acid biosynthetic process|0008652","alpha-amino acid biosynthetic process|1901607","serine family amino acid metabolic process|0009069","L-serine metabolic process|0006563","serine family amino acid biosynthetic process|0009070","sulfur compound biosynthetic process|0044272","sulfur amino acid metabolic process|0000096","sulfur amino acid biosynthetic process|0000097","cysteine metabolic process|0006534","cysteine biosynthetic process|0019344","response to stimulus|0050896","biological regulation|0065007","developmental process|0032502","response to stress|0006950","response to chemical|0042221","regulation of biological process|0050789";go_function="molecular_function|0003674","catalytic activity|0003824","binding|0005488","lyase activity|0016829","transferase activity|0016740","transferase activity, transferring alkyl or aryl (other than methyl) groups|0016765","organic cyclic compound binding|0097159","heterocyclic compound binding|1901363","protein binding|0005515","ion binding|0043167","identical protein binding|0042802","small molecule binding|0036094","hydro-lyase activity|0016836","metal ion binding|0046872","carbon-oxygen lyase activity|0016835","cation binding|0043169","obsolete cofactor binding|0048037","anion binding|0043168","obsolete drug binding|0008144","carbon-sulfur lyase activity|0016846","protein dimerization activity|0046983","vitamin binding|0019842","obsolete coenzyme binding|0050662","nucleic acid binding|0003676","vitamin B6 binding|0070279","pyridoxal phosphate binding|0030170","protein homodimerization activity|0042803","enzyme binding|0019899";go_component="cellular_component|0005575","cellular anatomical entity|0110165","cytoplasm|0005737","organelle|0043226","intracellular organelle|0043229","cytosol|0005829","membrane-bounded organelle|0043227","intracellular membrane-bounded organelle|0043231"; ec_number=2.5.1.47
JABGON010000054.1	AUGUSTUS	exon	46548	46713	.	-	.	ID=g3573.t1.e1;Parent=g3573.t1
JABGON010000054.1	AUGUSTUS	CDS	46784	47007	1	-	0	ID=g3573.t1.c;Parent=g3573.t1
JABGON010000054.1	AUGUSTUS	exon	46784	47007	.	-	.	ID=g3573.t1.e2;Parent=g3573.t1
JABGON010000054.1	AUGUSTUS	CDS	47070	47093	1	-	0	ID=g3573.t1.c;Parent=g3573.t1
JABGON010000054.1	AUGUSTUS	exon	47070	47093	.	-	.	ID=g3573.t1.e3;Parent=g3573.t1
JABGON010000054.1	AUGUSTUS	CDS	47174	47439	1	-	2	ID=g3573.t1.c;Parent=g3573.t1
JABGON010000054.1	AUGUSTUS	exon	47174	47439	.	-	.	ID=g3573.t1.e4;Parent=g3573.t1
JABGON010000054.1	AUGUSTUS	CDS	47565	47693	1	-	2	ID=g3573.t1.c;Parent=g3573.t1
JABGON010000054.1	AUGUSTUS	exon	47565	47693	.	-	.	ID=g3573.t1.e5;Parent=g3573.t1
JABGON010000054.1	AUGUSTUS	CDS	47751	47796	1	-	0	ID=g3573.t1.c;Parent=g3573.t1
JABGON010000054.1	AUGUSTUS	exon	47751	47796	.	-	.	ID=g3573.t1.e6;Parent=g3573.t1
JABGON010000054.1	AUGUSTUS	CDS	47855	47925	1	-	2	ID=g3573.t1.c;Parent=g3573.t1
JABGON010000054.1	AUGUSTUS	exon	47855	47925	.	-	.	ID=g3573.t1.e7;Parent=g3573.t1
JABGON010000054.1	AUGUSTUS	CDS	47991	48072	1	-	0	ID=g3573.t1.c;Parent=g3573.t1
JABGON010000054.1	AUGUSTUS	exon	47991	48072	.	-	.	ID=g3573.t1.e8;Parent=g3573.t1
JABGON010000054.1	AUGUSTUS	CDS	48190	48336	1	-	0	ID=g3573.t1.c;Parent=g3573.t1
JABGON010000054.1	AUGUSTUS	exon	48190	48336	.	-	.	ID=g3573.t1.e9;Parent=g3573.t1
JABGON010000054.1	AUGUSTUS	start_codon	48334	48336	.	-	0	ID=g3573.t1.srt;Parent=g3573.t1
JABGON010000054.1	AUGUSTUS	gene	48846	56139	.	-	.	ID=g3574
JABGON010000054.1	AUGUSTUS	mRNA	48846	56139	1	-	.	ID=g3574.t1;Parent=g3574
JABGON010000054.1	AUGUSTUS	stop_codon	48846	48848	.	-	0	ID=g3574.t1.stp;Parent=g3574.t1
JABGON010000054.1	AUGUSTUS	CDS	48846	49402	1	-	2	ID=g3574.t1.c;Parent=g3574.t1; product="Proteophosphoglycan ppg4"; Dbxref=UniProtKB/TrEMBL:A0A2T0A4Z6; go_process="biological_process|0008150","cellular process|0009987","metabolic process|0008152","cellular metabolic process|0044237","organic substance metabolic process|0071704","nitrogen compound metabolic process|0006807","small molecule metabolic process|0044281","organic acid metabolic process|0006082","oxoacid metabolic process|0043436","carboxylic acid metabolic process|0019752","organonitrogen compound metabolic process|1901564","primary metabolic process|0044238","biological regulation|0065007","amino acid metabolic process|0006520","alpha-amino acid metabolic process|1901605","organic acid biosynthetic process|0016053","biosynthetic process|0009058","cellular biosynthetic process|0044249","carboxylic acid biosynthetic process|0046394","xenobiotic metabolic process|0017144","small molecule biosynthetic process|0044283","organic substance biosynthetic process|1901576","organonitrogen compound biosynthetic process|1901566","neurotransmitter metabolic process|0042133","amino acid biosynthetic process|0008652","regulation of biological quality|0065008","alpha-amino acid biosynthetic process|1901607","glutamine family amino acid metabolic process|0009064","regulation of neurotransmitter levels|0001505","glutamine family amino acid biosynthetic process|0009084","dicarboxylic acid metabolic process|0043648","dicarboxylic acid biosynthetic process|0043650","glutamine metabolic process|0006541","glutamate metabolic process|0006536";go_function="molecular_function|0003674","binding|0005488","ion binding|0043167","metal ion binding|0046872","cation binding|0043169","catalytic activity|0003824","obsolete cofactor binding|0048037","oxidoreductase activity|0016491","iron-sulfur cluster binding|0051536","metal cluster binding|0051540","oxidoreductase activity, acting on the CH-NH2 group of donors|0016638","transition metal ion binding|0046914","organic cyclic compound binding|0097159","heterocyclic compound binding|1901363","small molecule binding|0036094","iron ion binding|0005506","anion binding|0043168","nucleotide binding|0000166","nucleoside phosphate binding|1901265","carbohydrate derivative binding|0097367","ribonucleotide binding|0032553","flavin adenine dinucleotide binding|0050660","obsolete coenzyme binding|0050662","FMN binding|0010181";go_component="cellular_component|0005575","cellular anatomical entity|0110165","membrane-bounded organelle|0043227","intracellular membrane-bounded organelle|0043231","organelle|0043226","intracellular organelle|0043229","cytosol|0005829"
JABGON010000054.1	AUGUSTUS	exon	48846	49402	.	-	.	ID=g3574.t1.e1;Parent=g3574.t1
JABGON010000054.1	AUGUSTUS	CDS	49463	49560	1	-	1	ID=g3574.t1.c;Parent=g3574.t1
JABGON010000054.1	AUGUSTUS	exon	49463	49560	.	-	.	ID=g3574.t1.e2;Parent=g3574.t1
JABGON010000054.1	AUGUSTUS	CDS	49623	49777	1	-	0	ID=g3574.t1.c;Parent=g3574.t1
JABGON010000054.1	AUGUSTUS	exon	49623	49777	.	-	.	ID=g3574.t1.e3;Parent=g3574.t1
JABGON010000054.1	AUGUSTUS	CDS	49841	49935	1	-	2	ID=g3574.t1.c;Parent=g3574.t1
JABGON010000054.1	AUGUSTUS	exon	49841	49935	.	-	.	ID=g3574.t1.e4;Parent=g3574.t1
JABGON010000054.1	AUGUSTUS	CDS	49994	50246	1	-	0	ID=g3574.t1.c;Parent=g3574.t1
JABGON010000054.1	AUGUSTUS	exon	49994	50246	.	-	.	ID=g3574.t1.e5;Parent=g3574.t1
JABGON010000054.1	AUGUSTUS	CDS	50307	52000	1	-	2	ID=g3574.t1.c;Parent=g3574.t1
JABGON010000054.1	AUGUSTUS	exon	50307	52000	.	-	.	ID=g3574.t1.e6;Parent=g3574.t1
JABGON010000054.1	AUGUSTUS	CDS	52058	52112	1	-	0	ID=g3574.t1.c;Parent=g3574.t1
JABGON010000054.1	AUGUSTUS	exon	52058	52112	.	-	.	ID=g3574.t1.e7;Parent=g3574.t1
JABGON010000054.1	AUGUSTUS	CDS	52186	52477	1	-	1	ID=g3574.t1.c;Parent=g3574.t1
JABGON010000054.1	AUGUSTUS	exon	52186	52477	.	-	.	ID=g3574.t1.e8;Parent=g3574.t1
JABGON010000054.1	AUGUSTUS	CDS	52540	52565	1	-	0	ID=g3574.t1.c;Parent=g3574.t1
JABGON010000054.1	AUGUSTUS	exon	52540	52565	.	-	.	ID=g3574.t1.e9;Parent=g3574.t1
JABGON010000054.1	AUGUSTUS	CDS	52634	55608	1	-	2	ID=g3574.t1.c;Parent=g3574.t1
JABGON010000054.1	AUGUSTUS	exon	52634	55608	.	-	.	ID=g3574.t1.e10;Parent=g3574.t1
JABGON010000054.1	AUGUSTUS	CDS	55682	55709	1	-	0	ID=g3574.t1.c;Parent=g3574.t1
JABGON010000054.1	AUGUSTUS	exon	55682	55709	.	-	.	ID=g3574.t1.e11;Parent=g3574.t1
JABGON010000054.1	AUGUSTUS	CDS	55784	55826	1	-	1	ID=g3574.t1.c;Parent=g3574.t1
JABGON010000054.1	AUGUSTUS	exon	55784	55826	.	-	.	ID=g3574.t1.e12;Parent=g3574.t1
JABGON010000054.1	AUGUSTUS	CDS	55901	56139	1	-	0	ID=g3574.t1.c;Parent=g3574.t1
JABGON010000054.1	AUGUSTUS	exon	55901	56139	.	-	.	ID=g3574.t1.e13;Parent=g3574.t1
JABGON010000054.1	AUGUSTUS	start_codon	56137	56139	.	-	0	ID=g3574.t1.srt;Parent=g3574.t1
JABGON010000054.1	AUGUSTUS	gene	59150	61763	.	+	.	ID=g3575
JABGON010000054.1	AUGUSTUS	mRNA	59150	61763	1	+	.	ID=g3575.t1;Parent=g3575
JABGON010000054.1	AUGUSTUS	start_codon	59150	59152	.	+	0	ID=g3575.t1.srt;Parent=g3575.t1
JABGON010000054.1	AUGUSTUS	CDS	59150	59177	1	+	0	ID=g3575.t1.c;Parent=g3575.t1; product="Major facilitator superfamily (MFS) profile domain-containing protein"; Dbxref=UniProtKB/TrEMBL:A0A2T0A544; go_process="biological_process|0008150","cellular process|0009987","protein folding|0006457","biological regulation|0065007","chaperone-mediated protein folding|0061077","localization|0051179","transport|0006810","regulation of biological quality|0065008","establishment of localization|0051234","regulation of biological process|0050789","regulation of cellular process|0050794","reproductive process|0022414","regulation of metabolic process|0019222","regulation of macromolecule metabolic process|0060255","regulation of biosynthetic process|0009889","regulation of cellular biosynthetic process|0031326","regulation of cellular metabolic process|0031323","regulation of primary metabolic process|0080090","regulation of macromolecule biosynthetic process|0010556","regulation of cellular macromolecule biosynthetic process|2000112","regulation of nitrogen compound metabolic process|0051171","regulation of nucleobase-containing compound metabolic process|0019219","positive regulation of biological process|0048518","regulation of protein stability|0031647","positive regulation of cellular process|0048522","protein stabilization|0050821","regulation of cellular component organization|0051128","positive regulation of metabolic process|0009893","positive regulation of macromolecule metabolic process|0010604","positive regulation of cellular metabolic process|0031325","regulation of organelle organization|0033043","positive regulation of nitrogen compound metabolic process|0051173","positive regulation of biosynthetic process|0009891","positive regulation of macromolecule biosynthetic process|0010557","positive regulation of cellular biosynthetic process|0031328","positive regulation of nucleobase-containing compound metabolic process|0045935","regulation of localization|0032879","positive regulation of cellular component organization|0051130","regulation of protein localization|0032880","cell recognition|0008037","regulation of DNA metabolic process|0051052","regulation of cellular localization|0060341","positive regulation of protein localization|1903829","regulation of protein localization|1903827","positive regulation of organelle organization|0010638","regulation of chromosome organization|0033044","positive regulation of establishment of protein localization|1904951","regulation of establishment of protein localization|0070201","positive regulation of DNA metabolic process|0051054","sperm-egg recognition|0035036","cell-cell recognition|0009988","binding of sperm to zona pellucida|0007339","regulation of telomere maintenance|0032204","regulation of DNA biosynthetic process|2000278","toxin transport|1901998","positive regulation of chromosome organization|2001252","regulation of telomere maintenance via telomerase|0032210","regulation of telomere maintenance via telomere lengthening|1904356","positive regulation of telomere maintenance|0032206","positive regulation of DNA biosynthetic process|2000573","positive regulation of telomere maintenance via telomere lengthening|1904358","positive regulation of telomere maintenance via telomerase|0032212";go_function="molecular_function|0003674","binding|0005488","organic cyclic compound binding|0097159","heterocyclic compound binding|1901363","protein binding|0005515","catalytic activity|0003824","nucleoside phosphate binding|1901265","nucleotide binding|0000166","hydrolase activity|0016787","small molecule binding|0036094","ion binding|0043167","unfolded protein binding|0051082","adenyl nucleotide binding|0030554","hydrolase activity, acting on acid anhydrides|0016817","purine nucleotide binding|0017076","hydrolase activity, acting on acid anhydrides, in phosphorus-containing anhydrides|0016818","obsolete drug binding|0008144","pyrophosphatase activity|0016462","anion binding|0043168","ribonucleoside triphosphate phosphatase activity|0017111","ATP binding|0005524","purine ribonucleoside triphosphate binding|0035639","ribonucleotide binding|0032553","adenyl ribonucleotide binding|0032559","purine ribonucleotide binding|0032555","carbohydrate derivative binding|0097367","ATP hydrolysis activity|0016887","protein folding chaperone|0044183","nucleic acid binding|0003676","RNA binding|0003723";go_component="cellular_component|0005575","protein-containing complex|0032991","cellular anatomical entity|0110165","chaperone complex|0101031","organelle|0043226","intracellular organelle|0043229","membrane-bounded organelle|0043227"
JABGON010000054.1	AUGUSTUS	exon	59150	59177	.	+	.	ID=g3575.t1.e1;Parent=g3575.t1
JABGON010000054.1	AUGUSTUS	CDS	59300	59358	1	+	2	ID=g3575.t1.c;Parent=g3575.t1
JABGON010000054.1	AUGUSTUS	exon	59300	59358	.	+	.	ID=g3575.t1.e2;Parent=g3575.t1
JABGON010000054.1	AUGUSTUS	CDS	59479	59509	1	+	0	ID=g3575.t1.c;Parent=g3575.t1
JABGON010000054.1	AUGUSTUS	exon	59479	59509	.	+	.	ID=g3575.t1.e3;Parent=g3575.t1
JABGON010000054.1	AUGUSTUS	CDS	59616	59648	1	+	2	ID=g3575.t1.c;Parent=g3575.t1
JABGON010000054.1	AUGUSTUS	exon	59616	59648	.	+	.	ID=g3575.t1.e4;Parent=g3575.t1
JABGON010000054.1	AUGUSTUS	CDS	59740	59755	1	+	2	ID=g3575.t1.c;Parent=g3575.t1
JABGON010000054.1	AUGUSTUS	exon	59740	59755	.	+	.	ID=g3575.t1.e5;Parent=g3575.t1
JABGON010000054.1	AUGUSTUS	CDS	59814	59944	1	+	1	ID=g3575.t1.c;Parent=g3575.t1
JABGON010000054.1	AUGUSTUS	exon	59814	59944	.	+	.	ID=g3575.t1.e6;Parent=g3575.t1
JABGON010000054.1	AUGUSTUS	CDS	59998	60585	1	+	2	ID=g3575.t1.c;Parent=g3575.t1
JABGON010000054.1	AUGUSTUS	exon	59998	60585	.	+	.	ID=g3575.t1.e7;Parent=g3575.t1
JABGON010000054.1	AUGUSTUS	CDS	60661	60841	1	+	2	ID=g3575.t1.c;Parent=g3575.t1
JABGON010000054.1	AUGUSTUS	exon	60661	60841	.	+	.	ID=g3575.t1.e8;Parent=g3575.t1
JABGON010000054.1	AUGUSTUS	CDS	60924	61251	1	+	1	ID=g3575.t1.c;Parent=g3575.t1
JABGON010000054.1	AUGUSTUS	exon	60924	61251	.	+	.	ID=g3575.t1.e9;Parent=g3575.t1
JABGON010000054.1	AUGUSTUS	CDS	61401	61529	1	+	0	ID=g3575.t1.c;Parent=g3575.t1
JABGON010000054.1	AUGUSTUS	exon	61401	61529	.	+	.	ID=g3575.t1.e10;Parent=g3575.t1
JABGON010000054.1	AUGUSTUS	CDS	61597	61625	1	+	0	ID=g3575.t1.c;Parent=g3575.t1
JABGON010000054.1	AUGUSTUS	exon	61597	61625	.	+	.	ID=g3575.t1.e11;Parent=g3575.t1
JABGON010000054.1	AUGUSTUS	CDS	61688	61763	1	+	1	ID=g3575.t1.c;Parent=g3575.t1
JABGON010000054.1	AUGUSTUS	exon	61688	61763	.	+	.	ID=g3575.t1.e12;Parent=g3575.t1
JABGON010000054.1	AUGUSTUS	stop_codon	61761	61763	.	+	0	ID=g3575.t1.stp;Parent=g3575.t1
JABGON010000054.1	AUGUSTUS	gene	62205	62956	.	-	.	ID=g3576
JABGON010000054.1	AUGUSTUS	mRNA	62205	62956	0.57	-	.	ID=g3576.t1;Parent=g3576
JABGON010000054.1	AUGUSTUS	stop_codon	62205	62207	.	-	0	ID=g3576.t1.stp;Parent=g3576.t1
JABGON010000054.1	AUGUSTUS	CDS	62205	62474	1	-	0	ID=g3576.t1.c;Parent=g3576.t1; product="hypothetical protein"; go_function="cation binding|0043169","metal ion binding|0046872","ion binding|0043167","molecular_function|0003674","binding|0005488","transition metal ion binding|0046914","zinc ion binding|0008270"
JABGON010000054.1	AUGUSTUS	exon	62205	62474	.	-	.	ID=g3576.t1.e1;Parent=g3576.t1
JABGON010000054.1	AUGUSTUS	CDS	62588	62785	1	-	0	ID=g3576.t1.c;Parent=g3576.t1
JABGON010000054.1	AUGUSTUS	exon	62588	62785	.	-	.	ID=g3576.t1.e2;Parent=g3576.t1
JABGON010000054.1	AUGUSTUS	CDS	62924	62956	0.57	-	0	ID=g3576.t1.c;Parent=g3576.t1
JABGON010000054.1	AUGUSTUS	exon	62924	62956	.	-	.	ID=g3576.t1.e3;Parent=g3576.t1
JABGON010000054.1	AUGUSTUS	start_codon	62954	62956	.	-	0	ID=g3576.t1.srt;Parent=g3576.t1
JABGON010000054.1	AUGUSTUS	mRNA	62205	62956	1	-	.	ID=g3576.t2;Parent=g3576
JABGON010000054.1	AUGUSTUS	stop_codon	62205	62207	.	-	0	ID=g3576.t2.stp;Parent=g3576.t2
JABGON010000054.1	AUGUSTUS	CDS	62205	62474	1	-	0	ID=g3576.t2.c;Parent=g3576.t2; product="hypothetical protein"; go_function="cation binding|0043169","metal ion binding|0046872","ion binding|0043167","molecular_function|0003674","binding|0005488","transition metal ion binding|0046914","zinc ion binding|0008270"
JABGON010000054.1	AUGUSTUS	exon	62205	62474	.	-	.	ID=g3576.t2.e1;Parent=g3576.t2
JABGON010000054.1	AUGUSTUS	CDS	62588	62785	1	-	0	ID=g3576.t2.c;Parent=g3576.t2
JABGON010000054.1	AUGUSTUS	exon	62588	62785	.	-	.	ID=g3576.t2.e2;Parent=g3576.t2
JABGON010000054.1	AUGUSTUS	CDS	62846	62956	1	-	0	ID=g3576.t2.c;Parent=g3576.t2
JABGON010000054.1	AUGUSTUS	exon	62846	62956	.	-	.	ID=g3576.t2.e3;Parent=g3576.t2
JABGON010000054.1	AUGUSTUS	start_codon	62954	62956	.	-	0	ID=g3576.t2.srt;Parent=g3576.t2
JABGON010000054.1	AUGUSTUS	gene	63382	69710	.	-	.	ID=g3577
JABGON010000054.1	AUGUSTUS	mRNA	63382	69710	1	-	.	ID=g3577.t1;Parent=g3577
JABGON010000054.1	AUGUSTUS	stop_codon	63382	63384	.	-	0	ID=g3577.t1.stp;Parent=g3577.t1
JABGON010000054.1	AUGUSTUS	CDS	63382	67214	1	-	2	ID=g3577.t1.c;Parent=g3577.t1; product="Iron permease FTR1 family-domain containing protein"; Dbxref=UniProtKB/TrEMBL:A0A2T0A4Z5; go_process="biological_process|0008150","biological regulation|0065007","regulation of biological process|0050789","regulation of cellular process|0050794","regulation of response to stimulus|0048583","regulation of cell communication|0010646","regulation of signaling|0023051","regulation of signal transduction|0009966","cellular process|0009987","regulation of molecular function|0065009","regulation of catalytic activity|0050790","regulation of intracellular signal transduction|1902531","regulation of hydrolase activity|0051336","regulation of small GTPase mediated signal transduction|0051056","positive regulation of catalytic activity|0043085","positive regulation of molecular function|0044093","positive regulation of hydrolase activity|0051345","regulation of GTPase activity|0043087","positive regulation of GTPase activity|0043547","signal transduction|0007165","negative regulation of biological process|0048519","developmental process|0032502","regulation of cellular component organization|0051128","negative regulation of cellular process|0048523","anatomical structure development|0048856","cellular component organization|0016043","cellular component organization or biogenesis|0071840","positive regulation of biological process|0048518","regulation of cell cycle|0051726","cell surface receptor signaling pathway|0007166","transmembrane receptor protein tyrosine kinase signaling pathway|0007169","positive regulation of cellular process|0048522","enzyme-linked receptor protein signaling pathway|0007167","regulation of metabolic process|0019222","regulation of localization|0032879","negative regulation of response to stimulus|0048585","animal organ development|0048513","negative regulation of cell communication|0010648","negative regulation of signaling|0023057","regulation of cellular metabolic process|0031323","regulation of transport|0051049","regulation of multicellular organismal process|0051239","negative regulation of signal transduction|0009968","positive regulation of metabolic process|0009893","regulation of developmental process|0050793","positive regulation of cellular metabolic process|0031325","regulation of catabolic process|0009894","regulation of cellular catabolic process|0031329","negative regulation of intracellular signal transduction|1902532","regulation of TOR signaling|0032006","intracellular signal transduction|0035556","regulation of autophagy|0010506","positive regulation of catabolic process|0009896","negative regulation of TOR signaling|0032007","positive regulation of cellular catabolic process|0031331","regulation of multicellular organismal development|2000026","positive regulation of autophagy|0010508","regulation of cell differentiation|0045595","regulation of biological quality|0065008","regulation of anatomical structure morphogenesis|0022603","localization|0051179","anatomical structure formation involved in morphogenesis|0048646","regulation of cell morphogenesis|0022604","regulation of cell development|0060284","establishment of localization|0051234","transport|0006810","regulation of nervous system development|0051960","response to stimulus|0050896","regulation of neurogenesis|0050767","regulation of cell population proliferation|0042127","response to chemical|0042221","locomotion|0040011","macromolecule localization|0033036","negative regulation of cellular component organization|0051129","organic substance transport|0071702","regulation of macromolecule metabolic process|0060255","negative regulation of metabolic process|0009892","protein localization|0008104","nitrogen compound transport|0071705","regulation of neuron differentiation|0045664","regulation of primary metabolic process|0080090","regulation of protein metabolic process|0032268","regulation of protein metabolic process|0051246","negative regulation of macromolecule metabolic process|0010605","cellular localization|0051641","cellular macromolecule localization|0070727","negative regulation of protein metabolic process|0032269","regulation of nitrogen compound metabolic process|0051171","regulation of cell morphogenesis involved in differentiation|0010769","negative regulation of cell population proliferation|0008285","regulation of postsynapse organization|0099175","negative regulation of protein metabolic process|0051248","negative regulation of cellular metabolic process|0031324","protein localization|0034613","regulation of synapse organization|0050807","establishment of protein localization|0045184","programmed cell death|0012501","negative regulation of catalytic activity|0043086","cell death|0008219","regulation of cell projection organization|0031344","response to stress|0006950","chemotaxis|0006935","taxis|0042330","amide transport|0042886","regulation of neuron projection development|0010975","peptide transport|0015833","protein transport|0015031","response to abiotic stimulus|0009628","negative regulation of nitrogen compound metabolic process|0051172","regulation of phosphate metabolic process|0019220","regulation of phosphorus metabolic process|0051174","response to oxygen-containing compound|1901700","cellular response to stimulus|0051716","regulation of protein modification process|0031399","regulation of plasma membrane bounded cell projection organization|0120035","apoptotic process|0006915","regulation of phosphorylation|0042325","regulation of axonogenesis|0050770","heart development|0007507","negative regulation of molecular function|0044092","regulation of Wnt signaling pathway|0030111","nuclear transport|0051169","negative regulation of Wnt signaling pathway|0030178","protein localization to organelle|0033365","regulation of dendrite development|0050773","intracellular transport|0046907","nucleocytoplasmic transport|0006913","regulation of protein phosphorylation|0001932","regulation of dendritic spine development|0060998","negative regulation of protein modification process|0031400","regulation of vesicle-mediated transport|0060627","intracellular protein transport|0006886","establishment of protein localization to organelle|0072594","positive chemotaxis|0050918","negative regulation of catabolic process|0009895","regulation of transferase activity|0051338","negative regulation of cellular catabolic process|0031330","import into nucleus|0051170","protein import into nucleus|0006606","negative regulation of phosphorus metabolic process|0010563","protein localization to nucleus|0034504","protein import|0017038","tube formation|0035148","negative regulation of phosphate metabolic process|0045936","negative regulation of TORC1 signaling|1904262","regulation of macroautophagy|0016241","negative regulation of phosphorylation|0042326","cellular response to chemical stimulus|0070887","negative regulation of transferase activity|0051348","regulation of TORC1 signaling|1903432","negative regulation of protein phosphorylation|0001933","regulation of cellular response to insulin stimulus|1900076","regulation of kinase activity|0043549","regulation of protein kinase B signaling|0051896","positive regulation of macroautophagy|0016239","negative regulation of autophagy|0010507","regulation of protein kinase activity|0045859","regulation of phosphatidylinositol 3-kinase signaling|0014066","regulation of endocytosis|0030100","negative regulation of kinase activity|0033673","protein kinase B signaling|0043491","negative regulation of macroautophagy|0016242","negative regulation of protein kinase activity|0006469","tube closure|0060606","establishment of cell polarity|0030010","negative regulation of cellular response to insulin stimulus|1900077","neural tube closure|0001843","negative regulation of insulin receptor signaling pathway|0046627","regulation of insulin receptor signaling pathway|0046626","negative regulation of protein kinase B signaling|0051898","organelle organization|0006996","establishment or maintenance of cell polarity|0007163","response to endogenous stimulus|0009719","cytoskeleton organization|0007010","cellular response to oxygen-containing compound|1901701","response to organic substance|0010033","response to hormone|0009725","negative regulation of developmental process|0051093","regulation of cell adhesion|0030155";go_function="molecular_function|0003674","molecular function regulator activity|0098772","enzyme regulator activity|0030234","enzyme activator activity|0008047","nucleoside-triphosphatase regulator activity|0060589","GTPase regulator activity|0030695","GTPase activator activity|0005096","binding|0005488","protein binding|0005515","enzyme binding|0019899","identical protein binding|0042802","protein dimerization activity|0046983","protein homodimerization activity|0042803","phosphatase binding|0019902","GTPase binding|0051020","small GTPase binding|0031267","heat shock protein binding|0031072","protein-containing complex binding|0044877","Hsp90 protein binding|0051879","obsolete protein N-terminus binding|0047485","14-3-3 protein binding|0071889";go_component="cellular_component|0005575","cellular anatomical entity|0110165","cytoplasm|0005737","intracellular organelle|0043229","organelle|0043226","cytosol|0005829","intracellular membrane-bounded organelle|0043231","membrane-bounded organelle|0043227","membrane|0016020","protein-containing complex|0032991","nucleus|0005634"
JABGON010000054.1	AUGUSTUS	exon	63382	67214	.	-	.	ID=g3577.t1.e1;Parent=g3577.t1
JABGON010000054.1	AUGUSTUS	CDS	67270	67329	1	-	2	ID=g3577.t1.c;Parent=g3577.t1
JABGON010000054.1	AUGUSTUS	exon	67270	67329	.	-	.	ID=g3577.t1.e2;Parent=g3577.t1
JABGON010000054.1	AUGUSTUS	CDS	67391	69710	1	-	0	ID=g3577.t1.c;Parent=g3577.t1
JABGON010000054.1	AUGUSTUS	exon	67391	69710	.	-	.	ID=g3577.t1.e3;Parent=g3577.t1
JABGON010000054.1	AUGUSTUS	start_codon	69708	69710	.	-	0	ID=g3577.t1.srt;Parent=g3577.t1
JABGON010000054.1	AUGUSTUS	gene	70865	71573	.	-	.	ID=g3578
JABGON010000054.1	AUGUSTUS	mRNA	70865	71573	1	-	.	ID=g3578.t1;Parent=g3578
JABGON010000054.1	AUGUSTUS	stop_codon	70865	70867	.	-	0	ID=g3578.t1.stp;Parent=g3578.t1
JABGON010000054.1	AUGUSTUS	CDS	70865	71170	1	-	0	ID=g3578.t1.c;Parent=g3578.t1; product="Arrestin-like N-terminal domain-containing protein"; Dbxref=UniProtKB/TrEMBL:A0A2T0A4Z7; go_component="cellular_component|0005575","cellular anatomical entity|0110165"
JABGON010000054.1	AUGUSTUS	exon	70865	71170	.	-	.	ID=g3578.t1.e1;Parent=g3578.t1
JABGON010000054.1	AUGUSTUS	CDS	71241	71337	1	-	1	ID=g3578.t1.c;Parent=g3578.t1
JABGON010000054.1	AUGUSTUS	exon	71241	71337	.	-	.	ID=g3578.t1.e2;Parent=g3578.t1
JABGON010000054.1	AUGUSTUS	CDS	71413	71573	1	-	0	ID=g3578.t1.c;Parent=g3578.t1
JABGON010000054.1	AUGUSTUS	exon	71413	71573	.	-	.	ID=g3578.t1.e3;Parent=g3578.t1
JABGON010000054.1	AUGUSTUS	start_codon	71571	71573	.	-	0	ID=g3578.t1.srt;Parent=g3578.t1
JABGON010000054.1	AUGUSTUS	gene	72558	73941	.	-	.	ID=g3579
JABGON010000054.1	AUGUSTUS	mRNA	72558	73941	1	-	.	ID=g3579.t1;Parent=g3579
JABGON010000054.1	AUGUSTUS	stop_codon	72558	72560	.	-	0	ID=g3579.t1.stp;Parent=g3579.t1
JABGON010000054.1	AUGUSTUS	CDS	72558	72749	1	-	0	ID=g3579.t1.c;Parent=g3579.t1; product="threonine--tRNA ligase"; Dbxref=UniProtKB/TrEMBL:A0A2T0A512
JABGON010000054.1	AUGUSTUS	exon	72558	72749	.	-	.	ID=g3579.t1.e1;Parent=g3579.t1
JABGON010000054.1	AUGUSTUS	CDS	72828	73582	1	-	2	ID=g3579.t1.c;Parent=g3579.t1
JABGON010000054.1	AUGUSTUS	exon	72828	73582	.	-	.	ID=g3579.t1.e2;Parent=g3579.t1
JABGON010000054.1	AUGUSTUS	CDS	73641	73941	1	-	0	ID=g3579.t1.c;Parent=g3579.t1
JABGON010000054.1	AUGUSTUS	exon	73641	73941	.	-	.	ID=g3579.t1.e3;Parent=g3579.t1
JABGON010000054.1	AUGUSTUS	start_codon	73939	73941	.	-	0	ID=g3579.t1.srt;Parent=g3579.t1
JABGON010000054.1	AUGUSTUS	gene	74306	76123	.	+	.	ID=g3580
JABGON010000054.1	AUGUSTUS	mRNA	74306	76123	1	+	.	ID=g3580.t1;Parent=g3580
JABGON010000054.1	AUGUSTUS	start_codon	74306	74308	.	+	0	ID=g3580.t1.srt;Parent=g3580.t1
JABGON010000054.1	AUGUSTUS	CDS	74306	74376	1	+	0	ID=g3580.t1.c;Parent=g3580.t1; product="Small ribosomal subunit protein mS38"; Dbxref=UniProtKB/TrEMBL:A0A2T0A584; go_process="biological_process|0008150","cellular process|0009987","metabolic process|0008152","cellular metabolic process|0044237","organic substance metabolic process|0071704","nitrogen compound metabolic process|0006807","primary metabolic process|0044238","organonitrogen compound metabolic process|1901564","organic cyclic compound metabolic process|1901360","cellular aromatic compound metabolic process|0006725","heterocycle metabolic process|0046483","nucleobase-containing compound metabolic process|0006139","cellular nitrogen compound metabolic process|0034641","small molecule metabolic process|0044281","organic acid metabolic process|0006082","oxoacid metabolic process|0043436","catabolic process|0009056","carboxylic acid metabolic process|0019752","phosphate-containing compound metabolic process|0006796","phosphorus metabolic process|0006793","monocarboxylic acid metabolic process|0032787","carbohydrate metabolic process|0005975","generation of precursor metabolites and energy|0006091","phosphorylation|0016310","organic substance catabolic process|1901575","carbohydrate derivative metabolic process|1901135","organophosphate metabolic process|0019637","nucleobase-containing small molecule metabolic process|0055086","carbohydrate catabolic process|0016052","nucleotide metabolic process|0009117","nucleoside phosphate metabolic process|0006753","purine-containing compound metabolic process|0072521","biosynthetic process|0009058","ribose phosphate metabolic process|0019693","ATP metabolic process|0046034","pyruvate metabolic process|0006090","ribonucleoside diphosphate metabolic process|0009185","purine nucleotide metabolic process|0006163","ribonucleotide metabolic process|0009259","nucleoside diphosphate metabolic process|0009132","purine ribonucleotide metabolic process|0009150","purine nucleoside diphosphate metabolic process|0009135","ADP metabolic process|0046031","purine ribonucleoside diphosphate metabolic process|0009179","nucleoside diphosphate phosphorylation|0006165","glycolytic process|0006096","nucleotide phosphorylation|0046939","organic substance biosynthetic process|1901576","ATP generation from ADP|0006757","carbohydrate biosynthetic process|0016051","small molecule biosynthetic process|0044283","monosaccharide metabolic process|0005996","hexose metabolic process|0019318","glucose metabolic process|0006006","monosaccharide biosynthetic process|0046364","gluconeogenesis|0006094","hexose biosynthetic process|0019319","biological regulation|0065007","response to stimulus|0050896","regulation of biological process|0050789","response to stress|0006950","response to abiotic stimulus|0009628";go_function="molecular_function|0003674","binding|0005488","organic cyclic compound binding|0097159","heterocyclic compound binding|1901363","catalytic activity|0003824","ion binding|0043167","transferase activity, transferring phosphorus-containing groups|0016772","transferase activity|0016740","small molecule binding|0036094","nucleotide binding|0000166","nucleoside phosphate binding|1901265","obsolete drug binding|0008144","anion binding|0043168","carbohydrate derivative binding|0097367","adenyl nucleotide binding|0030554","purine nucleotide binding|0017076","ATP binding|0005524","purine ribonucleoside triphosphate binding|0035639","kinase activity|0016301","adenyl ribonucleotide binding|0032559","purine ribonucleotide binding|0032555","ribonucleotide binding|0032553","ADP binding|0043531","protein binding|0005515";go_component="cellular_component|0005575","cellular anatomical entity|0110165","cytosol|0005829","organelle|0043226","membrane-bounded organelle|0043227","intracellular organelle|0043229","intracellular membrane-bounded organelle|0043231","nucleus|0005634"
JABGON010000054.1	AUGUSTUS	exon	74306	74376	.	+	.	ID=g3580.t1.e1;Parent=g3580.t1
JABGON010000054.1	AUGUSTUS	CDS	74444	74495	1	+	1	ID=g3580.t1.c;Parent=g3580.t1
JABGON010000054.1	AUGUSTUS	exon	74444	74495	.	+	.	ID=g3580.t1.e2;Parent=g3580.t1
JABGON010000054.1	AUGUSTUS	CDS	74809	75814	1	+	0	ID=g3580.t1.c;Parent=g3580.t1
JABGON010000054.1	AUGUSTUS	exon	74809	75814	.	+	.	ID=g3580.t1.e3;Parent=g3580.t1
JABGON010000054.1	AUGUSTUS	CDS	75875	75972	1	+	2	ID=g3580.t1.c;Parent=g3580.t1
JABGON010000054.1	AUGUSTUS	exon	75875	75972	.	+	.	ID=g3580.t1.e4;Parent=g3580.t1
JABGON010000054.1	AUGUSTUS	CDS	76085	76123	1	+	0	ID=g3580.t1.c;Parent=g3580.t1
JABGON010000054.1	AUGUSTUS	exon	76085	76123	.	+	.	ID=g3580.t1.e5;Parent=g3580.t1
JABGON010000054.1	AUGUSTUS	stop_codon	76121	76123	.	+	0	ID=g3580.t1.stp;Parent=g3580.t1
JABGON010000054.1	AUGUSTUS	gene	76364	78333	.	-	.	ID=g3581
JABGON010000054.1	AUGUSTUS	mRNA	76364	78333	1	-	.	ID=g3581.t1;Parent=g3581
JABGON010000054.1	AUGUSTUS	stop_codon	76364	76366	.	-	0	ID=g3581.t1.stp;Parent=g3581.t1
JABGON010000054.1	AUGUSTUS	CDS	76364	76436	1	-	1	ID=g3581.t1.c;Parent=g3581.t1; product="xanthine dioxygenase"; Dbxref=UniProtKB/TrEMBL:A0A2T0A510; go_process="biological_process|0008150","cellular process|0009987","metabolic process|0008152","organic substance metabolic process|0071704","cellular metabolic process|0044237","small molecule metabolic process|0044281","primary metabolic process|0044238","nitrogen compound metabolic process|0006807","organonitrogen compound metabolic process|1901564","organic cyclic compound metabolic process|1901360","heterocycle metabolic process|0046483","catabolic process|0009056","cellular nitrogen compound metabolic process|0034641","cellular aromatic compound metabolic process|0006725","organic substance catabolic process|1901575","cellular catabolic process|0044248","nucleobase-containing compound metabolic process|0006139","organonitrogen compound catabolic process|1901565","nucleobase-containing small molecule metabolic process|0055086","organic cyclic compound catabolic process|1901361","aromatic compound catabolic process|0019439","cellular nitrogen compound catabolic process|0044270","heterocycle catabolic process|0046700","purine-containing compound metabolic process|0072521","nucleobase metabolic process|0009112","purine nucleobase metabolic process|0006144","purine-containing compound catabolic process|0072523","nucleobase catabolic process|0046113";go_function="molecular_function|0003674","binding|0005488","catalytic activity|0003824","ion binding|0043167","metal ion binding|0046872","cation binding|0043169","oxidoreductase activity|0016491","transition metal ion binding|0046914","iron ion binding|0005506","dioxygenase activity|0051213","organic cyclic compound binding|0097159","heterocyclic compound binding|1901363","nucleic acid binding|0003676";go_component="cellular_component|0005575","cellular anatomical entity|0110165","intracellular organelle|0043229","organelle|0043226","membrane-bounded organelle|0043227","intracellular membrane-bounded organelle|0043231","nucleus|0005634","cytosol|0005829"; ec_number=1.14.11.48
JABGON010000054.1	AUGUSTUS	exon	76364	76436	.	-	.	ID=g3581.t1.e1;Parent=g3581.t1
JABGON010000054.1	AUGUSTUS	CDS	76498	76517	1	-	0	ID=g3581.t1.c;Parent=g3581.t1
JABGON010000054.1	AUGUSTUS	exon	76498	76517	.	-	.	ID=g3581.t1.e2;Parent=g3581.t1
JABGON010000054.1	AUGUSTUS	CDS	76594	76812	1	-	0	ID=g3581.t1.c;Parent=g3581.t1
JABGON010000054.1	AUGUSTUS	exon	76594	76812	.	-	.	ID=g3581.t1.e3;Parent=g3581.t1
JABGON010000054.1	AUGUSTUS	CDS	76875	77009	1	-	0	ID=g3581.t1.c;Parent=g3581.t1
JABGON010000054.1	AUGUSTUS	exon	76875	77009	.	-	.	ID=g3581.t1.e4;Parent=g3581.t1
JABGON010000054.1	AUGUSTUS	CDS	77113	77255	1	-	2	ID=g3581.t1.c;Parent=g3581.t1
JABGON010000054.1	AUGUSTUS	exon	77113	77255	.	-	.	ID=g3581.t1.e5;Parent=g3581.t1
JABGON010000054.1	AUGUSTUS	CDS	77346	77473	1	-	1	ID=g3581.t1.c;Parent=g3581.t1
JABGON010000054.1	AUGUSTUS	exon	77346	77473	.	-	.	ID=g3581.t1.e6;Parent=g3581.t1
JABGON010000054.1	AUGUSTUS	CDS	77562	77657	1	-	1	ID=g3581.t1.c;Parent=g3581.t1
JABGON010000054.1	AUGUSTUS	exon	77562	77657	.	-	.	ID=g3581.t1.e7;Parent=g3581.t1
JABGON010000054.1	AUGUSTUS	CDS	77737	77855	1	-	0	ID=g3581.t1.c;Parent=g3581.t1
JABGON010000054.1	AUGUSTUS	exon	77737	77855	.	-	.	ID=g3581.t1.e8;Parent=g3581.t1
JABGON010000054.1	AUGUSTUS	CDS	77926	78070	1	-	1	ID=g3581.t1.c;Parent=g3581.t1
JABGON010000054.1	AUGUSTUS	exon	77926	78070	.	-	.	ID=g3581.t1.e9;Parent=g3581.t1
JABGON010000054.1	AUGUSTUS	CDS	78176	78333	1	-	0	ID=g3581.t1.c;Parent=g3581.t1
JABGON010000054.1	AUGUSTUS	exon	78176	78333	.	-	.	ID=g3581.t1.e10;Parent=g3581.t1
JABGON010000054.1	AUGUSTUS	start_codon	78331	78333	.	-	0	ID=g3581.t1.srt;Parent=g3581.t1
JABGON010000054.1	AUGUSTUS	gene	78812	79243	.	-	.	ID=g3582
JABGON010000054.1	AUGUSTUS	mRNA	78812	79243	0.5	-	.	ID=g3582.t1;Parent=g3582
JABGON010000054.1	AUGUSTUS	stop_codon	78812	78814	.	-	0	ID=g3582.t1.stp;Parent=g3582.t1
JABGON010000054.1	AUGUSTUS	CDS	78812	79117	1	-	0	ID=g3582.t1.c;Parent=g3582.t1; product="hypothetical protein"; go_function="molecular_function|0003674","binding|0005488"
JABGON010000054.1	AUGUSTUS	exon	78812	79117	.	-	.	ID=g3582.t1.e1;Parent=g3582.t1
JABGON010000054.1	AUGUSTUS	CDS	79178	79243	0.5	-	0	ID=g3582.t1.c;Parent=g3582.t1
JABGON010000054.1	AUGUSTUS	exon	79178	79243	.	-	.	ID=g3582.t1.e2;Parent=g3582.t1
JABGON010000054.1	AUGUSTUS	start_codon	79241	79243	.	-	0	ID=g3582.t1.srt;Parent=g3582.t1
JABGON010000054.1	AUGUSTUS	gene	81168	83252	.	-	.	ID=g3583
JABGON010000054.1	AUGUSTUS	mRNA	81168	83252	1	-	.	ID=g3583.t1;Parent=g3583
JABGON010000054.1	AUGUSTUS	stop_codon	81168	81170	.	-	0	ID=g3583.t1.stp;Parent=g3583.t1
JABGON010000054.1	AUGUSTUS	CDS	81168	81465	1	-	1	ID=g3583.t1.c;Parent=g3583.t1; product="hypothetical protein"; go_component="cellular anatomical entity|0110165","cellular_component|0005575"
JABGON010000054.1	AUGUSTUS	exon	81168	81465	.	-	.	ID=g3583.t1.e1;Parent=g3583.t1
JABGON010000054.1	AUGUSTUS	CDS	81536	81768	1	-	0	ID=g3583.t1.c;Parent=g3583.t1
JABGON010000054.1	AUGUSTUS	exon	81536	81768	.	-	.	ID=g3583.t1.e2;Parent=g3583.t1
JABGON010000054.1	AUGUSTUS	CDS	81824	81868	1	-	0	ID=g3583.t1.c;Parent=g3583.t1
JABGON010000054.1	AUGUSTUS	exon	81824	81868	.	-	.	ID=g3583.t1.e3;Parent=g3583.t1
JABGON010000054.1	AUGUSTUS	CDS	81933	83252	1	-	0	ID=g3583.t1.c;Parent=g3583.t1
JABGON010000054.1	AUGUSTUS	exon	81933	83252	.	-	.	ID=g3583.t1.e4;Parent=g3583.t1
JABGON010000054.1	AUGUSTUS	start_codon	83250	83252	.	-	0	ID=g3583.t1.srt;Parent=g3583.t1
JABGON010000054.1	AUGUSTUS	gene	83740	86895	.	-	.	ID=g3584
JABGON010000054.1	AUGUSTUS	mRNA	83740	86895	1	-	.	ID=g3584.t1;Parent=g3584
JABGON010000054.1	AUGUSTUS	stop_codon	83740	83742	.	-	0	ID=g3584.t1.stp;Parent=g3584.t1
JABGON010000054.1	AUGUSTUS	CDS	83740	86565	1	-	0	ID=g3584.t1.c;Parent=g3584.t1; product="Protein kinase-like domain-containing protein"; Dbxref=UniProtKB/TrEMBL:A0A0K3CIG7; go_function="molecular_function|0003674","binding|0005488"
JABGON010000054.1	AUGUSTUS	exon	83740	86565	.	-	.	ID=g3584.t1.e1;Parent=g3584.t1
JABGON010000054.1	AUGUSTUS	CDS	86628	86666	1	-	0	ID=g3584.t1.c;Parent=g3584.t1
JABGON010000054.1	AUGUSTUS	exon	86628	86666	.	-	.	ID=g3584.t1.e2;Parent=g3584.t1
JABGON010000054.1	AUGUSTUS	CDS	86749	86895	1	-	0	ID=g3584.t1.c;Parent=g3584.t1
JABGON010000054.1	AUGUSTUS	exon	86749	86895	.	-	.	ID=g3584.t1.e3;Parent=g3584.t1
JABGON010000054.1	AUGUSTUS	start_codon	86893	86895	.	-	0	ID=g3584.t1.srt;Parent=g3584.t1
JABGON010000054.1	AUGUSTUS	gene	87065	90130	.	+	.	ID=g3585
JABGON010000054.1	AUGUSTUS	mRNA	87065	90130	1	+	.	ID=g3585.t1;Parent=g3585
JABGON010000054.1	AUGUSTUS	start_codon	87065	87067	.	+	0	ID=g3585.t1.srt;Parent=g3585.t1
JABGON010000054.1	AUGUSTUS	CDS	87065	87241	1	+	0	ID=g3585.t1.c;Parent=g3585.t1; product="Acid Phosphatase-domain containing protein"; Dbxref=UniProtKB/TrEMBL:A0A2T0A505; go_process="biological_process|0008150","cellular process|0009987","biological regulation|0065007","regulation of biological process|0050789","regulation of cellular process|0050794","response to stimulus|0050896","negative regulation of biological process|0048519","regulation of cell communication|0010646","regulation of signaling|0023051","regulation of response to stimulus|0048583","regulation of signal transduction|0009966","negative regulation of cellular process|0048523","cellular response to stimulus|0051716","response to chemical|0042221","regulation of molecular function|0065009","response to external stimulus|0009605","negative regulation of response to stimulus|0048585","regulation of catalytic activity|0050790","regulation of metabolic process|0019222","negative regulation of cell communication|0010648","negative regulation of signaling|0023057","regulation of cellular component organization|0051128","regulation of intracellular signal transduction|1902531","regulation of cellular metabolic process|0031323","response to organic substance|0010033","negative regulation of signal transduction|0009968","cellular response to chemical stimulus|0070887","regulation of cell death|0010941","obsolete multi-organism process|0051704","regulation of primary metabolic process|0080090","regulation of growth|0040008","regulation of biosynthetic process|0009889","regulation of cellular biosynthetic process|0031326","regulation of programmed cell death|0043067","response to endogenous stimulus|0009719","negative regulation of metabolic process|0009892","regulation of macromolecule metabolic process|0060255","regulation of nitrogen compound metabolic process|0051171","regulation of apoptotic process|0042981","regulation of hydrolase activity|0051336","negative regulation of cellular metabolic process|0031324","negative regulation of intracellular signal transduction|1902532","regulation of gene expression|0010468","negative regulation of hydrolase activity|0051346","response to organic cyclic compound|0014070","regulation of cell growth|0001558","regulation of phosphate metabolic process|0019220","regulation of nucleobase-containing compound metabolic process|0019219","negative regulation of cell death|0060548","regulation of phosphorus metabolic process|0051174","negative regulation of catalytic activity|0043086","response to biotic stimulus|0009607","negative regulation of molecular function|0044092","response to hormone|0009725","regulation of macromolecule biosynthetic process|0010556","negative regulation of nitrogen compound metabolic process|0051172","regulation of cellular macromolecule biosynthetic process|2000112","response to external biotic stimulus|0043207","response to other organism|0051707","negative regulation of macromolecule metabolic process|0010605","cellular response to organic substance|0071310","negative regulation of programmed cell death|0043069","negative regulation of apoptotic process|0043066","regulation of RNA metabolic process|0051252","response to lipid|0033993","regulation of nucleic acid-templated transcription|1903506","regulation of RNA biosynthetic process|2001141","regulation of DNA-templated transcription|0006355","cellular response to endogenous stimulus|0071495","negative regulation of phosphorus metabolic process|0010563","negative regulation of phosphate metabolic process|0045936","negative regulation of cellular biosynthetic process|0031327","negative regulation of biosynthetic process|0009890","negative regulation of gene expression|0010629","negative regulation of nucleobase-containing compound metabolic process|0045934","regulation of apoptotic signaling pathway|2001233","regulation of transcription by RNA polymerase II|0006357","negative regulation of cellular macromolecule biosynthetic process|2000113","negative regulation of macromolecule biosynthetic process|0010558","response to steroid hormone|0048545","cellular response to organic cyclic compound|0071407","negative regulation of apoptotic signaling pathway|2001234","cellular response to lipid|0071396","negative regulation of RNA metabolic process|0051253","negative regulation of dephosphorylation|0035305","regulation of dephosphorylation|0035303","negative regulation of intrinsic apoptotic signaling pathway|2001243","cellular response to hormone stimulus|0032870","negative regulation of phosphatase activity|0010923","response to virus|0009615","regulation of phosphatase activity|0010921","negative regulation of nucleic acid-templated transcription|1903507","negative regulation of DNA-templated transcription|0045892","negative regulation of RNA biosynthetic process|1902679","regulation of intrinsic apoptotic signaling pathway|2001242","negative regulation of transcription by RNA polymerase II|0000122","response to growth factor|0070848","cellular response to growth factor stimulus|0071363","cellular response to steroid hormone stimulus|0071383";go_function="molecular_function|0003674","binding|0005488","protein binding|0005515","enzyme regulator activity|0030234","molecular function regulator activity|0098772","enzyme inhibitor activity|0004857","enzyme binding|0019899","transcription regulator activity|0140110","transcription coregulator activity|0003712","transcription corepressor activity|0003714","chromatin binding|0003682","basal transcription machinery binding|0001098","basal RNA polymerase II transcription machinery binding|0001099","protein phosphatase regulator activity|0019888","phosphatase regulator activity|0019208","RNA polymerase binding|0070063","phosphoprotein binding|0051219","protein phosphatase inhibitor activity|0004864","phosphatase inhibitor activity|0019212","RNA polymerase core enzyme binding|0043175","RNA polymerase II complex binding|0000993";go_component="cellular_component|0005575","cellular anatomical entity|0110165","membrane-bounded organelle|0043227","intracellular organelle|0043229","organelle|0043226","intracellular membrane-bounded organelle|0043231","nucleus|0005634","cytoplasm|0005737","cytosol|0005829","mitochondrion|0005739","nucleoplasm|0005654","cell projection|0042995","plasma membrane bounded cell projection|0120025","neuron projection|0043005","dendrite|0030425","protein-containing complex|0032991"
JABGON010000054.1	AUGUSTUS	exon	87065	87241	.	+	.	ID=g3585.t1.e1;Parent=g3585.t1
JABGON010000054.1	AUGUSTUS	CDS	87309	87504	1	+	0	ID=g3585.t1.c;Parent=g3585.t1
JABGON010000054.1	AUGUSTUS	exon	87309	87504	.	+	.	ID=g3585.t1.e2;Parent=g3585.t1
JABGON010000054.1	AUGUSTUS	CDS	87579	87733	1	+	2	ID=g3585.t1.c;Parent=g3585.t1
JABGON010000054.1	AUGUSTUS	exon	87579	87733	.	+	.	ID=g3585.t1.e3;Parent=g3585.t1
JABGON010000054.1	AUGUSTUS	CDS	87796	87970	1	+	0	ID=g3585.t1.c;Parent=g3585.t1
JABGON010000054.1	AUGUSTUS	exon	87796	87970	.	+	.	ID=g3585.t1.e4;Parent=g3585.t1
JABGON010000054.1	AUGUSTUS	CDS	88023	89347	1	+	2	ID=g3585.t1.c;Parent=g3585.t1
JABGON010000054.1	AUGUSTUS	exon	88023	89347	.	+	.	ID=g3585.t1.e5;Parent=g3585.t1
JABGON010000054.1	AUGUSTUS	CDS	89407	90041	1	+	0	ID=g3585.t1.c;Parent=g3585.t1
JABGON010000054.1	AUGUSTUS	exon	89407	90041	.	+	.	ID=g3585.t1.e6;Parent=g3585.t1
JABGON010000054.1	AUGUSTUS	CDS	90097	90130	1	+	1	ID=g3585.t1.c;Parent=g3585.t1
JABGON010000054.1	AUGUSTUS	exon	90097	90130	.	+	.	ID=g3585.t1.e7;Parent=g3585.t1
JABGON010000054.1	AUGUSTUS	stop_codon	90128	90130	.	+	0	ID=g3585.t1.stp;Parent=g3585.t1
JABGON010000054.1	AUGUSTUS	gene	90547	92546	.	+	.	ID=g3586
JABGON010000054.1	AUGUSTUS	mRNA	90547	92546	1	+	.	ID=g3586.t1;Parent=g3586
JABGON010000054.1	AUGUSTUS	start_codon	90547	90549	.	+	0	ID=g3586.t1.srt;Parent=g3586.t1
JABGON010000054.1	AUGUSTUS	CDS	90547	90734	1	+	0	ID=g3586.t1.c;Parent=g3586.t1; product="Inositol phosphophingolipids phospholipase C"; Dbxref=UniProtKB/TrEMBL:A0A2T0A507; go_process="biological_process|0008150","localization|0051179","establishment of localization|0051234","transport|0006810","metal ion transport|0030001","monoatomic ion transport|0006811","monoatomic cation transport|0006812","iron ion transport|0006826","transition metal ion transport|0000041","cellular process|0009987","biological regulation|0065007","inorganic cation transmembrane transport|0072511","regulation of biological quality|0065008","homeostatic process|0042592","chemical homeostasis|0048878","cellular response to nutrient levels|0031669","monoatomic ion homeostasis|0050801","cellular response to extracellular stimulus|0031668","cellular response to starvation|0009267","obsolete metal ion homeostasis|0055065","inorganic ion homeostasis|0098771","monoatomic cation homeostasis|0055080","cell communication|0007154","obsolete transition metal ion homeostasis|0055076","cellular response to external stimulus|0071496","response to nutrient levels|0031667","response to extracellular stimulus|0009991","cellular response to stimulus|0051716","response to stimulus|0050896","response to starvation|0042594","cellular response to stress|0033554","response to stress|0006950","response to external stimulus|0009605","monoatomic cation transmembrane transport|0098655","inorganic ion transmembrane transport|0098660","inorganic cation transmembrane transport|0098662","transmembrane transport|0055085","monoatomic ion transmembrane transport|0034220";go_function="molecular_function|0003674","transporter activity|0005215","transmembrane transporter activity|0022857","monoatomic ion transmembrane transporter activity|0015075","monoatomic cation transmembrane transporter activity|0008324","inorganic molecular entity transmembrane transporter activity|0015318","inorganic cation transmembrane transporter activity|0022890","metal ion transmembrane transporter activity|0046873","transition metal ion transmembrane transporter activity|0046915","iron ion transmembrane transporter activity|0005381","binding|0005488","protein binding|0005515";go_component="cellular_component|0005575","cellular anatomical entity|0110165","membrane|0016021","obsolete intrinsic component of membrane|0031224","membrane|0016020","organelle membrane|0031090","organelle|0043226","membrane|0098805","intracellular membrane-bounded organelle|0043231","membrane-bounded organelle|0043227","intracellular organelle|0043229","bounding membrane of organelle|0098588"
JABGON010000054.1	AUGUSTUS	exon	90547	90734	.	+	.	ID=g3586.t1.e1;Parent=g3586.t1
JABGON010000054.1	AUGUSTUS	CDS	90790	91081	1	+	1	ID=g3586.t1.c;Parent=g3586.t1
JABGON010000054.1	AUGUSTUS	exon	90790	91081	.	+	.	ID=g3586.t1.e2;Parent=g3586.t1
JABGON010000054.1	AUGUSTUS	CDS	91137	91219	1	+	0	ID=g3586.t1.c;Parent=g3586.t1
JABGON010000054.1	AUGUSTUS	exon	91137	91219	.	+	.	ID=g3586.t1.e3;Parent=g3586.t1
JABGON010000054.1	AUGUSTUS	CDS	91274	91413	1	+	1	ID=g3586.t1.c;Parent=g3586.t1
JABGON010000054.1	AUGUSTUS	exon	91274	91413	.	+	.	ID=g3586.t1.e4;Parent=g3586.t1
JABGON010000054.1	AUGUSTUS	CDS	91469	91868	1	+	2	ID=g3586.t1.c;Parent=g3586.t1
JABGON010000054.1	AUGUSTUS	exon	91469	91868	.	+	.	ID=g3586.t1.e5;Parent=g3586.t1
JABGON010000054.1	AUGUSTUS	CDS	91926	92029	1	+	1	ID=g3586.t1.c;Parent=g3586.t1
JABGON010000054.1	AUGUSTUS	exon	91926	92029	.	+	.	ID=g3586.t1.e6;Parent=g3586.t1
JABGON010000054.1	AUGUSTUS	CDS	92113	92209	1	+	2	ID=g3586.t1.c;Parent=g3586.t1
JABGON010000054.1	AUGUSTUS	exon	92113	92209	.	+	.	ID=g3586.t1.e7;Parent=g3586.t1
JABGON010000054.1	AUGUSTUS	CDS	92266	92354	1	+	1	ID=g3586.t1.c;Parent=g3586.t1
JABGON010000054.1	AUGUSTUS	exon	92266	92354	.	+	.	ID=g3586.t1.e8;Parent=g3586.t1
JABGON010000054.1	AUGUSTUS	CDS	92419	92546	1	+	2	ID=g3586.t1.c;Parent=g3586.t1
JABGON010000054.1	AUGUSTUS	exon	92419	92546	.	+	.	ID=g3586.t1.e9;Parent=g3586.t1
JABGON010000054.1	AUGUSTUS	stop_codon	92544	92546	.	+	0	ID=g3586.t1.stp;Parent=g3586.t1
JABGON010000054.1	AUGUSTUS	gene	92892	94137	.	+	.	ID=g3587
JABGON010000054.1	AUGUSTUS	mRNA	92892	94137	1	+	.	ID=g3587.t1;Parent=g3587
JABGON010000054.1	AUGUSTUS	start_codon	92892	92894	.	+	0	ID=g3587.t1.srt;Parent=g3587.t1
JABGON010000054.1	AUGUSTUS	CDS	92892	93242	1	+	0	ID=g3587.t1.c;Parent=g3587.t1; product="TBC1 domain family member 14"; Dbxref=UniProtKB/TrEMBL:A0A0K3CMP5; go_process="biological_process|0008150","metabolic process|0008152","cellular process|0009987","nitrogen compound metabolic process|0006807","cellular metabolic process|0044237","organic substance metabolic process|0071704","detoxification|0098754","small molecule metabolic process|0044281","cellular nitrogen compound metabolic process|0034641","organonitrogen compound metabolic process|1901564","organic acid metabolic process|0006082","oxoacid metabolic process|0043436","biological regulation|0065007","regulation of biological quality|0065008","organic cyclic compound metabolic process|1901360","heterocycle metabolic process|0046483","cellular aromatic compound metabolic process|0006725","biosynthetic process|0009058","carboxylic acid metabolic process|0019752","monocarboxylic acid metabolic process|0032787","organic substance biosynthetic process|1901576","regulation of hormone levels|0010817","cellular biosynthetic process|0044249","organic cyclic compound biosynthetic process|1901362","heterocycle biosynthetic process|0018130","aromatic compound biosynthetic process|0019438","cellular nitrogen compound biosynthetic process|0044271","organonitrogen compound biosynthetic process|1901566","hormone metabolic process|0042445","monocarboxylic acid biosynthetic process|0072330","organic acid biosynthetic process|0016053","carboxylic acid biosynthetic process|0046394";go_function="molecular_function|0003674","catalytic activity|0003824","hydrolase activity|0016787","hydrolase activity, acting on carbon-nitrogen (but not peptide) bonds|0016810","lyase activity|0016829","hydro-lyase activity|0016836","carbon-oxygen lyase activity|0016835","binding|0005488","heterocyclic compound binding|1901363","organic cyclic compound binding|0097159","nucleic acid binding|0003676","RNA binding|0003723","mRNA binding|0003729";go_component="cellular_component|0005575","cellular anatomical entity|0110165","cytosol|0005829","membrane|0016020","intracellular membrane-bounded organelle|0043231","membrane-bounded organelle|0043227","intracellular organelle|0043229","organelle|0043226","plasma membrane|0005886"; ec_number=3.5.5.5;3.5.5.1
JABGON010000054.1	AUGUSTUS	exon	92892	93242	.	+	.	ID=g3587.t1.e1;Parent=g3587.t1
JABGON010000054.1	AUGUSTUS	CDS	93299	93389	1	+	0	ID=g3587.t1.c;Parent=g3587.t1
JABGON010000054.1	AUGUSTUS	exon	93299	93389	.	+	.	ID=g3587.t1.e2;Parent=g3587.t1
JABGON010000054.1	AUGUSTUS	CDS	93452	93760	1	+	2	ID=g3587.t1.c;Parent=g3587.t1
JABGON010000054.1	AUGUSTUS	exon	93452	93760	.	+	.	ID=g3587.t1.e3;Parent=g3587.t1
JABGON010000054.1	AUGUSTUS	CDS	93816	93982	1	+	2	ID=g3587.t1.c;Parent=g3587.t1
JABGON010000054.1	AUGUSTUS	exon	93816	93982	.	+	.	ID=g3587.t1.e4;Parent=g3587.t1
JABGON010000054.1	AUGUSTUS	CDS	94036	94137	1	+	0	ID=g3587.t1.c;Parent=g3587.t1
JABGON010000054.1	AUGUSTUS	exon	94036	94137	.	+	.	ID=g3587.t1.e5;Parent=g3587.t1
JABGON010000054.1	AUGUSTUS	stop_codon	94135	94137	.	+	0	ID=g3587.t1.stp;Parent=g3587.t1
JABGON010000054.1	AUGUSTUS	gene	94222	97333	.	-	.	ID=g3588
JABGON010000054.1	AUGUSTUS	mRNA	94222	97333	1	-	.	ID=g3588.t1;Parent=g3588
JABGON010000054.1	AUGUSTUS	stop_codon	94222	94224	.	-	0	ID=g3588.t1.stp;Parent=g3588.t1
JABGON010000054.1	AUGUSTUS	CDS	94222	94569	1	-	0	ID=g3588.t1.c;Parent=g3588.t1; product="NmrA-like family protein"; Dbxref=UniProtKB/TrEMBL:A0A0K3CIH0; go_function="molecular_function|0003674";go_component="cellular anatomical entity|0110165","intracellular organelle|0043229","organelle|0043226","cellular_component|0005575"
JABGON010000054.1	AUGUSTUS	exon	94222	94569	.	-	.	ID=g3588.t1.e1;Parent=g3588.t1
JABGON010000054.1	AUGUSTUS	CDS	94653	94811	1	-	0	ID=g3588.t1.c;Parent=g3588.t1
JABGON010000054.1	AUGUSTUS	exon	94653	94811	.	-	.	ID=g3588.t1.e2;Parent=g3588.t1
JABGON010000054.1	AUGUSTUS	CDS	94868	95893	1	-	0	ID=g3588.t1.c;Parent=g3588.t1
JABGON010000054.1	AUGUSTUS	exon	94868	95893	.	-	.	ID=g3588.t1.e3;Parent=g3588.t1
JABGON010000054.1	AUGUSTUS	CDS	95952	96986	1	-	0	ID=g3588.t1.c;Parent=g3588.t1
JABGON010000054.1	AUGUSTUS	exon	95952	96986	.	-	.	ID=g3588.t1.e4;Parent=g3588.t1
JABGON010000054.1	AUGUSTUS	CDS	97100	97333	1	-	0	ID=g3588.t1.c;Parent=g3588.t1
JABGON010000054.1	AUGUSTUS	exon	97100	97333	.	-	.	ID=g3588.t1.e5;Parent=g3588.t1
JABGON010000054.1	AUGUSTUS	start_codon	97331	97333	.	-	0	ID=g3588.t1.srt;Parent=g3588.t1
JABGON010000054.1	AUGUSTUS	gene	97731	101785	.	+	.	ID=g3589
JABGON010000054.1	AUGUSTUS	mRNA	97731	101785	1	+	.	ID=g3589.t1;Parent=g3589
JABGON010000054.1	AUGUSTUS	start_codon	97731	97733	.	+	0	ID=g3589.t1.srt;Parent=g3589.t1
JABGON010000054.1	AUGUSTUS	CDS	97731	98224	1	+	0	ID=g3589.t1.c;Parent=g3589.t1; product="Ion transport protein-domain containing protein"; Dbxref=UniProtKB/TrEMBL:A0A2T0A519; go_process="biological_process|0008150","cellular process|0009987","cellular component organization or biogenesis|0071840","metabolic process|0008152","cellular metabolic process|0044237","macromolecule metabolic process|0043170","organic substance metabolic process|0071704","protein metabolic process|0019538","primary metabolic process|0044238","organonitrogen compound metabolic process|1901564","cellular macromolecule metabolic process|0044260","nitrogen compound metabolic process|0006807","macromolecule modification|0043412","protein modification process|0006464","protein modification process|0036211","protein metabolic process|0044267","ribosome biogenesis|0042254","ribonucleoprotein complex biogenesis|0022613","peptidyl-amino acid modification|0018193","cellular component biogenesis|0044085","peptidyl-lysine modification|0018205","methylation|0032259","macromolecule methylation|0043414","peptidyl-lysine methylation|0018022","protein methylation|0006479","protein alkylation|0008213","peptidyl-lysine dimethylation|0018027";go_function="molecular_function|0003674","catalytic activity|0003824","transferase activity|0016740","catalytic activity, acting on a protein|0140096","transferase activity, transferring one-carbon groups|0016741","methyltransferase activity|0008168","S-adenosylmethionine-dependent methyltransferase activity|0008757","protein methyltransferase activity|0008276","N-methyltransferase activity|0008170","lysine N-methyltransferase activity|0016278","protein-lysine N-methyltransferase activity|0016279","binding|0005488";go_component="cellular_component|0005575","cellular anatomical entity|0110165","intracellular organelle|0043229","organelle|0043226","intracellular membrane-bounded organelle|0043231","membrane-bounded organelle|0043227","nucleus|0005634","cytosol|0005829"
JABGON010000054.1	AUGUSTUS	exon	97731	98224	.	+	.	ID=g3589.t1.e1;Parent=g3589.t1
JABGON010000054.1	AUGUSTUS	CDS	98308	99155	1	+	1	ID=g3589.t1.c;Parent=g3589.t1
JABGON010000054.1	AUGUSTUS	exon	98308	99155	.	+	.	ID=g3589.t1.e2;Parent=g3589.t1
JABGON010000054.1	AUGUSTUS	CDS	99230	99329	1	+	2	ID=g3589.t1.c;Parent=g3589.t1
JABGON010000054.1	AUGUSTUS	exon	99230	99329	.	+	.	ID=g3589.t1.e3;Parent=g3589.t1
JABGON010000054.1	AUGUSTUS	CDS	99386	99607	1	+	1	ID=g3589.t1.c;Parent=g3589.t1
JABGON010000054.1	AUGUSTUS	exon	99386	99607	.	+	.	ID=g3589.t1.e4;Parent=g3589.t1
JABGON010000054.1	AUGUSTUS	CDS	99672	99847	1	+	1	ID=g3589.t1.c;Parent=g3589.t1
JABGON010000054.1	AUGUSTUS	exon	99672	99847	.	+	.	ID=g3589.t1.e5;Parent=g3589.t1
JABGON010000054.1	AUGUSTUS	CDS	99990	100048	1	+	2	ID=g3589.t1.c;Parent=g3589.t1
JABGON010000054.1	AUGUSTUS	exon	99990	100048	.	+	.	ID=g3589.t1.e6;Parent=g3589.t1
JABGON010000054.1	AUGUSTUS	CDS	100097	100259	1	+	0	ID=g3589.t1.c;Parent=g3589.t1
JABGON010000054.1	AUGUSTUS	exon	100097	100259	.	+	.	ID=g3589.t1.e7;Parent=g3589.t1
JABGON010000054.1	AUGUSTUS	CDS	100316	100793	1	+	2	ID=g3589.t1.c;Parent=g3589.t1
JABGON010000054.1	AUGUSTUS	exon	100316	100793	.	+	.	ID=g3589.t1.e8;Parent=g3589.t1
JABGON010000054.1	AUGUSTUS	CDS	100852	101057	1	+	1	ID=g3589.t1.c;Parent=g3589.t1
JABGON010000054.1	AUGUSTUS	exon	100852	101057	.	+	.	ID=g3589.t1.e9;Parent=g3589.t1
JABGON010000054.1	AUGUSTUS	CDS	101117	101581	1	+	2	ID=g3589.t1.c;Parent=g3589.t1
JABGON010000054.1	AUGUSTUS	exon	101117	101581	.	+	.	ID=g3589.t1.e10;Parent=g3589.t1
JABGON010000054.1	AUGUSTUS	CDS	101646	101785	1	+	2	ID=g3589.t1.c;Parent=g3589.t1
JABGON010000054.1	AUGUSTUS	exon	101646	101785	.	+	.	ID=g3589.t1.e11;Parent=g3589.t1
JABGON010000054.1	AUGUSTUS	stop_codon	101783	101785	.	+	0	ID=g3589.t1.stp;Parent=g3589.t1
JABGON010000054.1	AUGUSTUS	gene	105252	106167	.	+	.	ID=g3590
JABGON010000054.1	AUGUSTUS	mRNA	105252	106167	0.96	+	.	ID=g3590.t1;Parent=g3590
JABGON010000054.1	AUGUSTUS	start_codon	105252	105254	.	+	0	ID=g3590.t1.srt;Parent=g3590.t1
JABGON010000054.1	AUGUSTUS	CDS	105252	105368	0.96	+	0	ID=g3590.t1.c;Parent=g3590.t1; product="hypothetical protein"; go_function="molecular_function|0003674","binding|0005488","metal ion binding|0046872","cation binding|0043169","ion binding|0043167";go_component="cellular_component|0005575","cellular anatomical entity|0110165"
JABGON010000054.1	AUGUSTUS	exon	105252	105368	.	+	.	ID=g3590.t1.e1;Parent=g3590.t1
JABGON010000054.1	AUGUSTUS	CDS	105431	105655	1	+	0	ID=g3590.t1.c;Parent=g3590.t1
JABGON010000054.1	AUGUSTUS	exon	105431	105655	.	+	.	ID=g3590.t1.e2;Parent=g3590.t1
JABGON010000054.1	AUGUSTUS	CDS	105721	106167	1	+	0	ID=g3590.t1.c;Parent=g3590.t1
JABGON010000054.1	AUGUSTUS	exon	105721	106167	.	+	.	ID=g3590.t1.e3;Parent=g3590.t1
JABGON010000054.1	AUGUSTUS	stop_codon	106165	106167	.	+	0	ID=g3590.t1.stp;Parent=g3590.t1
JABGON010000054.1	AUGUSTUS	gene	106388	109635	.	-	.	ID=g3591
JABGON010000054.1	AUGUSTUS	mRNA	106388	109635	1	-	.	ID=g3591.t1;Parent=g3591
JABGON010000054.1	AUGUSTUS	stop_codon	106388	106390	.	-	0	ID=g3591.t1.stp;Parent=g3591.t1
JABGON010000054.1	AUGUSTUS	CDS	106388	106434	1	-	2	ID=g3591.t1.c;Parent=g3591.t1; product="hypothetical protein"; Dbxref=UniProtKB/TrEMBL:A0A0K3CIH4; go_process="biological_process|0008150","localization|0051179","establishment of localization|0051234","transport|0006810","monoatomic ion transport|0006811","monoatomic anion transport|0006820","inorganic anion transport|0015698","sulfur compound transport|0072348","transmembrane transport|0055085";go_function="molecular_function|0003674","transporter activity|0005215","transmembrane transporter activity|0022857","active transmembrane transporter activity|0022804","monoatomic ion transmembrane transporter activity|0015075","inorganic molecular entity transmembrane transporter activity|0015318","secondary active transmembrane transporter activity|0015291","monoatomic anion transmembrane transporter activity|0008509","antiporter activity|0015297","inorganic anion transmembrane transporter activity|0015103","active monoatomic ion transmembrane transporter activity|0022853","sulfur compound transmembrane transporter activity|1901682","sulfate transmembrane transporter activity|0015116","obsolete anion:anion antiporter activity|0015301","obsolete solute:monoatomic anion antiporter activity|0140323","symporter activity|0015293","binding|0005488","protein binding|0005515";go_component="cellular_component|0005575","cellular anatomical entity|0110165","obsolete intrinsic component of membrane|0031224","membrane|0016021","obsolete intrinsic component of plasma membrane|0031226","plasma membrane|0005887","membrane|0016020","plasma membrane|0005886","membrane-bounded organelle|0043227","organelle|0043226","intracellular organelle|0043229","intracellular membrane-bounded organelle|0043231"
JABGON010000054.1	AUGUSTUS	exon	106388	106434	.	-	.	ID=g3591.t1.e1;Parent=g3591.t1
JABGON010000054.1	AUGUSTUS	CDS	106493	106890	1	-	1	ID=g3591.t1.c;Parent=g3591.t1
JABGON010000054.1	AUGUSTUS	exon	106493	106890	.	-	.	ID=g3591.t1.e2;Parent=g3591.t1
JABGON010000054.1	AUGUSTUS	CDS	106948	107266	1	-	2	ID=g3591.t1.c;Parent=g3591.t1
JABGON010000054.1	AUGUSTUS	exon	106948	107266	.	-	.	ID=g3591.t1.e3;Parent=g3591.t1
JABGON010000054.1	AUGUSTUS	CDS	107324	107755	1	-	2	ID=g3591.t1.c;Parent=g3591.t1
JABGON010000054.1	AUGUSTUS	exon	107324	107755	.	-	.	ID=g3591.t1.e4;Parent=g3591.t1
JABGON010000054.1	AUGUSTUS	CDS	107818	107899	1	-	0	ID=g3591.t1.c;Parent=g3591.t1
JABGON010000054.1	AUGUSTUS	exon	107818	107899	.	-	.	ID=g3591.t1.e5;Parent=g3591.t1
JABGON010000054.1	AUGUSTUS	CDS	107975	108182	1	-	1	ID=g3591.t1.c;Parent=g3591.t1
JABGON010000054.1	AUGUSTUS	exon	107975	108182	.	-	.	ID=g3591.t1.e6;Parent=g3591.t1
JABGON010000054.1	AUGUSTUS	CDS	108247	108719	1	-	0	ID=g3591.t1.c;Parent=g3591.t1
JABGON010000054.1	AUGUSTUS	exon	108247	108719	.	-	.	ID=g3591.t1.e7;Parent=g3591.t1
JABGON010000054.1	AUGUSTUS	CDS	108782	108995	1	-	1	ID=g3591.t1.c;Parent=g3591.t1
JABGON010000054.1	AUGUSTUS	exon	108782	108995	.	-	.	ID=g3591.t1.e8;Parent=g3591.t1
JABGON010000054.1	AUGUSTUS	CDS	109054	109112	1	-	0	ID=g3591.t1.c;Parent=g3591.t1
JABGON010000054.1	AUGUSTUS	exon	109054	109112	.	-	.	ID=g3591.t1.e9;Parent=g3591.t1
JABGON010000054.1	AUGUSTUS	CDS	109244	109330	1	-	0	ID=g3591.t1.c;Parent=g3591.t1
JABGON010000054.1	AUGUSTUS	exon	109244	109330	.	-	.	ID=g3591.t1.e10;Parent=g3591.t1
JABGON010000054.1	AUGUSTUS	CDS	109399	109635	1	-	0	ID=g3591.t1.c;Parent=g3591.t1
JABGON010000054.1	AUGUSTUS	exon	109399	109635	.	-	.	ID=g3591.t1.e11;Parent=g3591.t1
JABGON010000054.1	AUGUSTUS	start_codon	109633	109635	.	-	0	ID=g3591.t1.srt;Parent=g3591.t1
JABGON010000054.1	AUGUSTUS	gene	110138	111256	.	-	.	ID=g3592
JABGON010000054.1	AUGUSTUS	mRNA	110138	111256	1	-	.	ID=g3592.t1;Parent=g3592
JABGON010000054.1	AUGUSTUS	stop_codon	110138	110140	.	-	0	ID=g3592.t1.stp;Parent=g3592.t1
JABGON010000054.1	AUGUSTUS	CDS	110138	110311	1	-	0	ID=g3592.t1.c;Parent=g3592.t1; product="Putative ribonuclease III"; Dbxref=UniProtKB/TrEMBL:A0A0K3CHL5; go_function="molecular_function|0003674","binding|0005488";go_component="cellular_component|0005575","cellular anatomical entity|0110165","intracellular organelle|0043229","organelle|0043226","membrane-bounded organelle|0043227","intracellular membrane-bounded organelle|0043231","cytosol|0005829","nucleus|0005634"
JABGON010000054.1	AUGUSTUS	exon	110138	110311	.	-	.	ID=g3592.t1.e1;Parent=g3592.t1
JABGON010000054.1	AUGUSTUS	CDS	110395	110530	1	-	1	ID=g3592.t1.c;Parent=g3592.t1
JABGON010000054.1	AUGUSTUS	exon	110395	110530	.	-	.	ID=g3592.t1.e2;Parent=g3592.t1
JABGON010000054.1	AUGUSTUS	CDS	110602	110660	1	-	0	ID=g3592.t1.c;Parent=g3592.t1
JABGON010000054.1	AUGUSTUS	exon	110602	110660	.	-	.	ID=g3592.t1.e3;Parent=g3592.t1
JABGON010000054.1	AUGUSTUS	CDS	110753	110854	1	-	0	ID=g3592.t1.c;Parent=g3592.t1
JABGON010000054.1	AUGUSTUS	exon	110753	110854	.	-	.	ID=g3592.t1.e4;Parent=g3592.t1
JABGON010000054.1	AUGUSTUS	CDS	110966	111256	1	-	0	ID=g3592.t1.c;Parent=g3592.t1
JABGON010000054.1	AUGUSTUS	exon	110966	111256	.	-	.	ID=g3592.t1.e5;Parent=g3592.t1
JABGON010000054.1	AUGUSTUS	start_codon	111254	111256	.	-	0	ID=g3592.t1.srt;Parent=g3592.t1
JABGON010000054.1	AUGUSTUS	gene	111803	112366	.	+	.	ID=g3593
JABGON010000054.1	AUGUSTUS	mRNA	111803	112366	1	+	.	ID=g3593.t1;Parent=g3593
JABGON010000054.1	AUGUSTUS	start_codon	111803	111805	.	+	0	ID=g3593.t1.srt;Parent=g3593.t1
JABGON010000054.1	AUGUSTUS	CDS	111803	111823	1	+	0	ID=g3593.t1.c;Parent=g3593.t1; product="Proteophosphoglycan ppg4"; Dbxref=UniProtKB/TrEMBL:A0A2T0A542; go_function="molecular_function|0003674","binding|0005488";go_component="cellular_component|0005575","cellular anatomical entity|0110165"
JABGON010000054.1	AUGUSTUS	exon	111803	111823	.	+	.	ID=g3593.t1.e1;Parent=g3593.t1
JABGON010000054.1	AUGUSTUS	CDS	111878	112366	1	+	0	ID=g3593.t1.c;Parent=g3593.t1
JABGON010000054.1	AUGUSTUS	exon	111878	112366	.	+	.	ID=g3593.t1.e2;Parent=g3593.t1
JABGON010000054.1	AUGUSTUS	stop_codon	112364	112366	.	+	0	ID=g3593.t1.stp;Parent=g3593.t1
JABGON010000054.1	AUGUSTUS	gene	112641	114621	.	-	.	ID=g3594
JABGON010000054.1	AUGUSTUS	mRNA	112641	114621	0.81	-	.	ID=g3594.t1;Parent=g3594
JABGON010000054.1	AUGUSTUS	stop_codon	112641	112643	.	-	0	ID=g3594.t1.stp;Parent=g3594.t1
JABGON010000054.1	AUGUSTUS	CDS	112641	112685	1	-	0	ID=g3594.t1.c;Parent=g3594.t1; product="Proteophosphoglycan ppg4"; Dbxref=UniProtKB/TrEMBL:A0A2T0A517; go_function="molecular_function|0003674","binding|0005488";go_component="cellular_component|0005575","cellular anatomical entity|0110165","organelle|0043226","intracellular organelle|0043229","membrane-bounded organelle|0043227"
JABGON010000054.1	AUGUSTUS	exon	112641	112685	.	-	.	ID=g3594.t1.e1;Parent=g3594.t1
JABGON010000054.1	AUGUSTUS	CDS	112798	113875	0.81	-	1	ID=g3594.t1.c;Parent=g3594.t1
JABGON010000054.1	AUGUSTUS	exon	112798	113875	.	-	.	ID=g3594.t1.e2;Parent=g3594.t1
JABGON010000054.1	AUGUSTUS	CDS	113933	114621	1	-	0	ID=g3594.t1.c;Parent=g3594.t1
JABGON010000054.1	AUGUSTUS	exon	113933	114621	.	-	.	ID=g3594.t1.e3;Parent=g3594.t1
JABGON010000054.1	AUGUSTUS	start_codon	114619	114621	.	-	0	ID=g3594.t1.srt;Parent=g3594.t1
JABGON010000054.1	AUGUSTUS	gene	115145	118366	.	-	.	ID=g3595
JABGON010000054.1	AUGUSTUS	mRNA	115145	118366	1	-	.	ID=g3595.t1;Parent=g3595
JABGON010000054.1	AUGUSTUS	stop_codon	115145	115147	.	-	0	ID=g3595.t1.stp;Parent=g3595.t1
JABGON010000054.1	AUGUSTUS	CDS	115145	115150	1	-	0	ID=g3595.t1.c;Parent=g3595.t1; product="26S proteasome non-ATPase regulatory subunit 1"; Dbxref=UniProtKB/TrEMBL:A0A0K3CIX7; go_process="biological_process|0008150","cellular process|0009987","metabolic process|0008152","cellular metabolic process|0044237","organic substance metabolic process|0071704","macromolecule metabolic process|0043170","primary metabolic process|0044238","catabolic process|0009056","nitrogen compound metabolic process|0006807","organonitrogen compound metabolic process|1901564","cellular catabolic process|0044248","macromolecule modification|0043412","cellular macromolecule metabolic process|0044260","protein metabolic process|0019538","protein modification process|0006464","protein modification process|0036211","protein metabolic process|0044267","organic substance catabolic process|1901575","proteolysis|0006508","macromolecule catabolic process|0009057","cellular macromolecule catabolic process|0044265","protein modification by small protein conjugation|0032446","protein modification by small protein conjugation or removal|0070647","protein ubiquitination|0016567","modification-dependent macromolecule catabolic process|0043632","modification-dependent protein catabolic process|0019941","proteolysis involved in protein catabolic process|0051603","ubiquitin-dependent protein catabolic process|0006511","biological regulation|0065007","regulation of biological process|0050789","regulation of cellular process|0050794","organonitrogen compound catabolic process|1901565","protein catabolic process|0030163","cellular component organization or biogenesis|0071840","proteasomal protein catabolic process|0010498","proteasome-mediated ubiquitin-dependent protein catabolic process|0043161","cellular component organization|0016043","developmental process|0032502","positive regulation of biological process|0048518","regulation of metabolic process|0019222","response to stimulus|0050896","positive regulation of cellular process|0048522","negative regulation of biological process|0048519","regulation of primary metabolic process|0080090","regulation of macromolecule metabolic process|0060255","regulation of nitrogen compound metabolic process|0051171","regulation of cell cycle|0051726","regulation of protein metabolic process|0051246","regulation of cell cycle process|0010564","negative regulation of cellular process|0048523","cell cycle process|0022402","cellular component assembly|0022607","regulation of cellular metabolic process|0031323","SCF-dependent proteasomal ubiquitin-dependent protein catabolic process|0031146","signal transduction|0007165","regulation of response to stimulus|0048583","regulation of mitotic cell cycle|0007346","positive regulation of cell cycle|0045787","protein-containing complex organization|0043933","positive regulation of cell cycle process|0090068";go_function="molecular_function|0003674","binding|0005488","protein binding|0005515","enzyme binding|0019899","catalytic activity|0003824","ubiquitin-like protein ligase binding|0044389","ubiquitin protein ligase binding|0031625","transferase activity|0016740","catalytic activity, acting on a protein|0140096","ubiquitin-like protein transferase activity|0019787","ubiquitin-protein transferase activity|0004842";go_component="cellular_component|0005575","cellular anatomical entity|0110165","protein-containing complex|0032991","catalytic complex|1902494","transferase complex|1990234","organelle|0043226","intracellular organelle|0043229","membrane-bounded organelle|0043227","ubiquitin ligase complex|0000151","intracellular membrane-bounded organelle|0043231","cullin-RING ubiquitin ligase complex|0031461","nucleus|0005634"
JABGON010000054.1	AUGUSTUS	exon	115145	115150	.	-	.	ID=g3595.t1.e1;Parent=g3595.t1
JABGON010000054.1	AUGUSTUS	CDS	115215	115403	1	-	0	ID=g3595.t1.c;Parent=g3595.t1
JABGON010000054.1	AUGUSTUS	exon	115215	115403	.	-	.	ID=g3595.t1.e2;Parent=g3595.t1
JABGON010000054.1	AUGUSTUS	CDS	115463	115723	1	-	0	ID=g3595.t1.c;Parent=g3595.t1
JABGON010000054.1	AUGUSTUS	exon	115463	115723	.	-	.	ID=g3595.t1.e3;Parent=g3595.t1
JABGON010000054.1	AUGUSTUS	CDS	115788	116081	1	-	0	ID=g3595.t1.c;Parent=g3595.t1
JABGON010000054.1	AUGUSTUS	exon	115788	116081	.	-	.	ID=g3595.t1.e4;Parent=g3595.t1
JABGON010000054.1	AUGUSTUS	CDS	116148	116429	1	-	0	ID=g3595.t1.c;Parent=g3595.t1
JABGON010000054.1	AUGUSTUS	exon	116148	116429	.	-	.	ID=g3595.t1.e5;Parent=g3595.t1
JABGON010000054.1	AUGUSTUS	CDS	116488	117096	1	-	0	ID=g3595.t1.c;Parent=g3595.t1
JABGON010000054.1	AUGUSTUS	exon	116488	117096	.	-	.	ID=g3595.t1.e6;Parent=g3595.t1
JABGON010000054.1	AUGUSTUS	CDS	117153	117686	1	-	0	ID=g3595.t1.c;Parent=g3595.t1
JABGON010000054.1	AUGUSTUS	exon	117153	117686	.	-	.	ID=g3595.t1.e7;Parent=g3595.t1
JABGON010000054.1	AUGUSTUS	CDS	117744	118004	1	-	0	ID=g3595.t1.c;Parent=g3595.t1
JABGON010000054.1	AUGUSTUS	exon	117744	118004	.	-	.	ID=g3595.t1.e8;Parent=g3595.t1
JABGON010000054.1	AUGUSTUS	CDS	118065	118196	1	-	0	ID=g3595.t1.c;Parent=g3595.t1
JABGON010000054.1	AUGUSTUS	exon	118065	118196	.	-	.	ID=g3595.t1.e9;Parent=g3595.t1
JABGON010000054.1	AUGUSTUS	CDS	118313	118366	1	-	0	ID=g3595.t1.c;Parent=g3595.t1
JABGON010000054.1	AUGUSTUS	exon	118313	118366	.	-	.	ID=g3595.t1.e10;Parent=g3595.t1
JABGON010000054.1	AUGUSTUS	start_codon	118364	118366	.	-	0	ID=g3595.t1.srt;Parent=g3595.t1
JABGON010000054.1	AUGUSTUS	gene	118892	121110	.	-	.	ID=g3596
JABGON010000054.1	AUGUSTUS	mRNA	118892	121110	1	-	.	ID=g3596.t1;Parent=g3596
JABGON010000054.1	AUGUSTUS	stop_codon	118892	118894	.	-	0	ID=g3596.t1.stp;Parent=g3596.t1
JABGON010000054.1	AUGUSTUS	CDS	118892	119575	1	-	0	ID=g3596.t1.c;Parent=g3596.t1; product="hypothetical protein"; go_process="biological_process|0008150","regulation of biological process|0050789"
JABGON010000054.1	AUGUSTUS	exon	118892	119575	.	-	.	ID=g3596.t1.e1;Parent=g3596.t1
JABGON010000054.1	AUGUSTUS	CDS	119632	119720	1	-	2	ID=g3596.t1.c;Parent=g3596.t1
JABGON010000054.1	AUGUSTUS	exon	119632	119720	.	-	.	ID=g3596.t1.e2;Parent=g3596.t1
JABGON010000054.1	AUGUSTUS	CDS	119779	119965	1	-	0	ID=g3596.t1.c;Parent=g3596.t1
JABGON010000054.1	AUGUSTUS	exon	119779	119965	.	-	.	ID=g3596.t1.e3;Parent=g3596.t1
JABGON010000054.1	AUGUSTUS	CDS	120027	120428	1	-	0	ID=g3596.t1.c;Parent=g3596.t1
JABGON010000054.1	AUGUSTUS	exon	120027	120428	.	-	.	ID=g3596.t1.e4;Parent=g3596.t1
JABGON010000054.1	AUGUSTUS	CDS	120496	120948	1	-	0	ID=g3596.t1.c;Parent=g3596.t1
JABGON010000054.1	AUGUSTUS	exon	120496	120948	.	-	.	ID=g3596.t1.e5;Parent=g3596.t1
JABGON010000054.1	AUGUSTUS	CDS	121018	121110	1	-	0	ID=g3596.t1.c;Parent=g3596.t1
JABGON010000054.1	AUGUSTUS	exon	121018	121110	.	-	.	ID=g3596.t1.e6;Parent=g3596.t1
JABGON010000054.1	AUGUSTUS	start_codon	121108	121110	.	-	0	ID=g3596.t1.srt;Parent=g3596.t1
JABGON010000054.1	GeneMark.hmm3	gene	121638	123259	.	-	.	ID=g3597
JABGON010000054.1	GeneMark.hmm3	mRNA	121638	123259	.	-	.	ID=g3597.t1;Parent=g3597
JABGON010000054.1	GeneMark.hmm3	stop_codon	121638	121640	.	-	0	ID=g3597.t1.stp;Parent=g3597.t1
JABGON010000054.1	GeneMark.hmm3	CDS	121638	121958	.	-	0	ID=g3597.t1.c;Parent=g3597.t1; product="hypothetical protein"; Dbxref=UniProtKB/TrEMBL:A0A0K3CMQ5; go_function="molecular_function|0003674";go_component="cellular_component|0005575","cellular anatomical entity|0110165"
JABGON010000054.1	GeneMark.hmm3	exon	121638	121958	.	-	0	ID=g3597.t1.e1;Parent=g3597.t1
JABGON010000054.1	GeneMark.hmm3	mRNA	121638	123259	.	-	.	ID=g3597.t1;Parent=g3597
JABGON010000054.1	GeneMark.hmm3	CDS	122018	122688	.	-	2	ID=g3597.t1.c;Parent=g3597.t1; product="hypothetical protein"; Dbxref=UniProtKB/TrEMBL:A0A0K3CMQ5; go_function="molecular_function|0003674";go_component="cellular_component|0005575","cellular anatomical entity|0110165"
JABGON010000054.1	GeneMark.hmm3	exon	122018	122688	.	-	2	ID=g3597.t1.e1;Parent=g3597.t1
JABGON010000054.1	GeneMark.hmm3	CDS	122806	123259	.	-	0	ID=g3597.t1.c;Parent=g3597.t1
JABGON010000054.1	GeneMark.hmm3	exon	122806	123259	.	-	0	ID=g3597.t1.e2;Parent=g3597.t1
JABGON010000054.1	GeneMark.hmm3	start_codon	123257	123259	.	-	0	ID=g3597.t1.srt;Parent=g3597.t1
JABGON010000054.1	AUGUSTUS	gene	124873	126687	.	+	.	ID=g3598
JABGON010000054.1	AUGUSTUS	mRNA	124873	126687	1	+	.	ID=g3598.t1;Parent=g3598
JABGON010000054.1	AUGUSTUS	start_codon	124873	124875	.	+	0	ID=g3598.t1.srt;Parent=g3598.t1
JABGON010000054.1	AUGUSTUS	CDS	124873	124939	1	+	0	ID=g3598.t1.c;Parent=g3598.t1; product="Putative Endonuclease/Exonuclease/phosphatase family protein"; Dbxref=UniProtKB/TrEMBL:A0A0K3CIH8; go_function="molecular_function|0003674";go_component="cellular anatomical entity|0110165","cellular_component|0005575","membrane-bounded organelle|0043227","intracellular membrane-bounded organelle|0043231","organelle|0043226","intracellular organelle|0043229","nucleus|0005634"
JABGON010000054.1	AUGUSTUS	exon	124873	124939	.	+	.	ID=g3598.t1.e1;Parent=g3598.t1
JABGON010000054.1	AUGUSTUS	CDS	125026	125477	1	+	2	ID=g3598.t1.c;Parent=g3598.t1
JABGON010000054.1	AUGUSTUS	exon	125026	125477	.	+	.	ID=g3598.t1.e2;Parent=g3598.t1
JABGON010000054.1	AUGUSTUS	CDS	125537	125654	1	+	0	ID=g3598.t1.c;Parent=g3598.t1
JABGON010000054.1	AUGUSTUS	exon	125537	125654	.	+	.	ID=g3598.t1.e3;Parent=g3598.t1
JABGON010000054.1	AUGUSTUS	CDS	125730	126017	1	+	2	ID=g3598.t1.c;Parent=g3598.t1
JABGON010000054.1	AUGUSTUS	exon	125730	126017	.	+	.	ID=g3598.t1.e4;Parent=g3598.t1
JABGON010000054.1	AUGUSTUS	CDS	126076	126369	1	+	2	ID=g3598.t1.c;Parent=g3598.t1
JABGON010000054.1	AUGUSTUS	exon	126076	126369	.	+	.	ID=g3598.t1.e5;Parent=g3598.t1
JABGON010000054.1	AUGUSTUS	CDS	126429	126549	1	+	2	ID=g3598.t1.c;Parent=g3598.t1
JABGON010000054.1	AUGUSTUS	exon	126429	126549	.	+	.	ID=g3598.t1.e6;Parent=g3598.t1
JABGON010000054.1	AUGUSTUS	CDS	126618	126687	1	+	1	ID=g3598.t1.c;Parent=g3598.t1
JABGON010000054.1	AUGUSTUS	exon	126618	126687	.	+	.	ID=g3598.t1.e7;Parent=g3598.t1
JABGON010000054.1	AUGUSTUS	stop_codon	126685	126687	.	+	0	ID=g3598.t1.stp;Parent=g3598.t1
JABGON010000054.1	AUGUSTUS	gene	126997	129217	.	-	.	ID=g3599
JABGON010000054.1	AUGUSTUS	mRNA	126997	129217	1	-	.	ID=g3599.t1;Parent=g3599
JABGON010000054.1	AUGUSTUS	stop_codon	126997	126999	.	-	0	ID=g3599.t1.stp;Parent=g3599.t1
JABGON010000054.1	AUGUSTUS	CDS	126997	127034	1	-	2	ID=g3599.t1.c;Parent=g3599.t1; product="Phospholipid scramblase"; Dbxref=UniProtKB/TrEMBL:A0A2T0A522; go_process="biological_process|0008150","cellular process|0009987","metabolic process|0008152","cellular metabolic process|0044237","organic substance metabolic process|0071704","primary metabolic process|0044238","small molecule metabolic process|0044281","phosphorus metabolic process|0006793","phosphate-containing compound metabolic process|0006796","carbohydrate metabolic process|0005975","carbohydrate derivative metabolic process|1901135","organophosphate metabolic process|0019637","monosaccharide metabolic process|0005996","hexose metabolic process|0019318","fructose metabolic process|0006000","biological regulation|0065007","regulation of biological process|0050789","regulation of cellular process|0050794","regulation of metabolic process|0019222","regulation of cellular metabolic process|0031323","response to stimulus|0050896","regulation of primary metabolic process|0080090","regulation of phosphate metabolic process|0019220","regulation of phosphorus metabolic process|0051174","regulation of small molecule metabolic process|0062012","response to chemical|0042221","regulation of phosphorylation|0042325","regulation of carbohydrate metabolic process|0006109","response to oxygen-containing compound|1901700","response to organic substance|0010033","developmental process|0032502","anatomical structure development|0048856","positive regulation of biological process|0048518";go_function="molecular_function|0003674","binding|0005488","heterocyclic compound binding|1901363","organic cyclic compound binding|0097159","ion binding|0043167","catalytic activity|0003824","carbohydrate derivative binding|0097367","transferase activity|0016740","transferase activity, transferring phosphorus-containing groups|0016772","anion binding|0043168","nucleoside phosphate binding|1901265","nucleotide binding|0000166","small molecule binding|0036094","obsolete drug binding|0008144","adenyl nucleotide binding|0030554","purine nucleotide binding|0017076","purine ribonucleotide binding|0032555","adenyl ribonucleotide binding|0032559","purine ribonucleoside triphosphate binding|0035639","ATP binding|0005524","ribonucleotide binding|0032553","phosphotransferase activity, alcohol group as acceptor|0016773","kinase activity|0016301","carbohydrate kinase activity|0019200","hydrolase activity, acting on ester bonds|0016788","hydrolase activity|0016787","phosphoric ester hydrolase activity|0042578","phosphatase activity|0016791","sugar-phosphatase activity|0050308","carbohydrate phosphatase activity|0019203","protein binding|0005515","enzyme binding|0019899","kinase binding|0019900";go_component="cellular_component|0005575","cellular anatomical entity|0110165","cytosol|0005829"
JABGON010000054.1	AUGUSTUS	exon	126997	127034	.	-	.	ID=g3599.t1.e1;Parent=g3599.t1
JABGON010000054.1	AUGUSTUS	CDS	127098	127267	1	-	1	ID=g3599.t1.c;Parent=g3599.t1
JABGON010000054.1	AUGUSTUS	exon	127098	127267	.	-	.	ID=g3599.t1.e2;Parent=g3599.t1
JABGON010000054.1	AUGUSTUS	CDS	127353	127582	1	-	0	ID=g3599.t1.c;Parent=g3599.t1
JABGON010000054.1	AUGUSTUS	exon	127353	127582	.	-	.	ID=g3599.t1.e3;Parent=g3599.t1
JABGON010000054.1	AUGUSTUS	CDS	127638	127802	1	-	0	ID=g3599.t1.c;Parent=g3599.t1
JABGON010000054.1	AUGUSTUS	exon	127638	127802	.	-	.	ID=g3599.t1.e4;Parent=g3599.t1
JABGON010000054.1	AUGUSTUS	CDS	127860	128084	1	-	0	ID=g3599.t1.c;Parent=g3599.t1
JABGON010000054.1	AUGUSTUS	exon	127860	128084	.	-	.	ID=g3599.t1.e5;Parent=g3599.t1
JABGON010000054.1	AUGUSTUS	CDS	128143	128210	1	-	2	ID=g3599.t1.c;Parent=g3599.t1
JABGON010000054.1	AUGUSTUS	exon	128143	128210	.	-	.	ID=g3599.t1.e6;Parent=g3599.t1
JABGON010000054.1	AUGUSTUS	CDS	128270	128342	1	-	0	ID=g3599.t1.c;Parent=g3599.t1
JABGON010000054.1	AUGUSTUS	exon	128270	128342	.	-	.	ID=g3599.t1.e7;Parent=g3599.t1
JABGON010000054.1	AUGUSTUS	CDS	128430	128620	1	-	2	ID=g3599.t1.c;Parent=g3599.t1
JABGON010000054.1	AUGUSTUS	exon	128430	128620	.	-	.	ID=g3599.t1.e8;Parent=g3599.t1
JABGON010000054.1	AUGUSTUS	CDS	128716	128771	1	-	1	ID=g3599.t1.c;Parent=g3599.t1
JABGON010000054.1	AUGUSTUS	exon	128716	128771	.	-	.	ID=g3599.t1.e9;Parent=g3599.t1
JABGON010000054.1	AUGUSTUS	CDS	128889	128901	1	-	2	ID=g3599.t1.c;Parent=g3599.t1
JABGON010000054.1	AUGUSTUS	exon	128889	128901	.	-	.	ID=g3599.t1.e10;Parent=g3599.t1
JABGON010000054.1	AUGUSTUS	CDS	129000	129035	1	-	2	ID=g3599.t1.c;Parent=g3599.t1
JABGON010000054.1	AUGUSTUS	exon	129000	129035	.	-	.	ID=g3599.t1.e11;Parent=g3599.t1
JABGON010000054.1	AUGUSTUS	CDS	129107	129145	1	-	2	ID=g3599.t1.c;Parent=g3599.t1
JABGON010000054.1	AUGUSTUS	exon	129107	129145	.	-	.	ID=g3599.t1.e12;Parent=g3599.t1
JABGON010000054.1	AUGUSTUS	CDS	129211	129217	1	-	0	ID=g3599.t1.c;Parent=g3599.t1
JABGON010000054.1	AUGUSTUS	exon	129211	129217	.	-	.	ID=g3599.t1.e13;Parent=g3599.t1
JABGON010000054.1	AUGUSTUS	start_codon	129215	129217	.	-	0	ID=g3599.t1.srt;Parent=g3599.t1
JABGON010000054.1	AUGUSTUS	gene	132805	136003	.	-	.	ID=g3600
JABGON010000054.1	AUGUSTUS	mRNA	132805	136003	1	-	.	ID=g3600.t1;Parent=g3600
JABGON010000054.1	AUGUSTUS	stop_codon	132805	132807	.	-	0	ID=g3600.t1.stp;Parent=g3600.t1
JABGON010000054.1	AUGUSTUS	CDS	132805	132819	1	-	0	ID=g3600.t1.c;Parent=g3600.t1; product="Proteophosphoglycan ppg4"; Dbxref=UniProtKB/TrEMBL:A0A2T0A551; go_process="biological_process|0008150","cellular process|0009987","metabolic process|0008152","organic substance metabolic process|0071704","cellular metabolic process|0044237","primary metabolic process|0044238","small molecule metabolic process|0044281","oxoacid metabolic process|0043436","carboxylic acid metabolic process|0019752","organic acid metabolic process|0006082","cellular lipid metabolic process|0044255","lipid metabolic process|0006629","fatty acid metabolic process|0006631","monocarboxylic acid metabolic process|0032787","nitrogen compound metabolic process|0006807","organonitrogen compound metabolic process|1901564","fatty acid derivative metabolic process|1901568","long-chain fatty acid metabolic process|0001676","obsolete cofactor metabolic process|0051186","organic cyclic compound metabolic process|1901360","cellular nitrogen compound metabolic process|0034641","sulfur compound metabolic process|0006790","phosphate-containing compound metabolic process|0006796","phosphorus metabolic process|0006793","amide metabolic process|0043603","cellular aromatic compound metabolic process|0006725","heterocycle metabolic process|0046483","organophosphate metabolic process|0019637","nucleobase-containing compound metabolic process|0006139","carbohydrate derivative metabolic process|1901135","obsolete coenzyme metabolic process|0006732","nucleoside phosphate metabolic process|0006753","nucleotide metabolic process|0009117","nucleobase-containing small molecule metabolic process|0055086","ribose phosphate metabolic process|0019693","purine-containing compound metabolic process|0072521","ribonucleotide metabolic process|0009259","purine ribonucleotide metabolic process|0009150","purine nucleotide metabolic process|0006163","ribonucleoside bisphosphate metabolic process|0033875","nucleoside bisphosphate metabolic process|0033865","purine nucleoside bisphosphate metabolic process|0034032","thioester metabolic process|0035383","acyl-CoA metabolic process|0006637","long-chain fatty-acyl-CoA metabolic process|0035336","fatty-acyl-CoA metabolic process|0035337","biological regulation|0065007","regulation of biological process|0050789","regulation of cellular process|0050794","biosynthetic process|0009058","organic substance biosynthetic process|1901576","transport|0006810","localization|0051179","establishment of localization|0051234","organic substance transport|0071702","monoatomic ion transport|0006811","lipid transport|0006869","positive regulation of biological process|0048518","cellular biosynthetic process|0044249","monoatomic anion transport|0006820","organic anion transport|0015711","carboxylic acid transport|0046942","organic acid transport|0015849","monocarboxylic acid transport|0015718","response to stimulus|0050896","fatty acid transport|0015908","regulation of localization|0032879","regulation of transport|0051049";go_function="molecular_function|0003674","binding|0005488","organic cyclic compound binding|0097159","heterocyclic compound binding|1901363","catalytic activity|0003824","ion binding|0043167","nucleotide binding|0000166","nucleoside phosphate binding|1901265","small molecule binding|0036094","ligase activity|0016874","adenyl nucleotide binding|0030554","obsolete drug binding|0008144","purine nucleotide binding|0017076","anion binding|0043168","ATP binding|0005524","adenyl ribonucleotide binding|0032559","carbohydrate derivative binding|0097367","ribonucleotide binding|0032553","purine ribonucleoside triphosphate binding|0035639","purine ribonucleotide binding|0032555","ligase activity, forming carbon-sulfur bonds|0016877","fatty acid ligase activity|0015645","acid-thiol ligase activity|0016878","CoA-ligase activity|0016405","protein binding|0005515","nucleic acid binding|0003676";go_component="cellular_component|0005575","cellular anatomical entity|0110165","organelle|0043226","intracellular organelle|0043229","membrane-bounded organelle|0043227","intracellular membrane-bounded organelle|0043231","membrane|0016020","endoplasmic reticulum|0005783","non-membrane-bounded organelle|0043228","intracellular non-membrane-bounded organelle|0043232","plasma membrane|0005886"; ec_number=6.2.1.3
JABGON010000054.1	AUGUSTUS	exon	132805	132819	.	-	.	ID=g3600.t1.e1;Parent=g3600.t1
JABGON010000054.1	AUGUSTUS	CDS	132882	133154	1	-	0	ID=g3600.t1.c;Parent=g3600.t1
JABGON010000054.1	AUGUSTUS	exon	132882	133154	.	-	.	ID=g3600.t1.e2;Parent=g3600.t1
JABGON010000054.1	AUGUSTUS	CDS	133216	133291	1	-	1	ID=g3600.t1.c;Parent=g3600.t1
JABGON010000054.1	AUGUSTUS	exon	133216	133291	.	-	.	ID=g3600.t1.e3;Parent=g3600.t1
JABGON010000054.1	AUGUSTUS	CDS	133374	133456	1	-	0	ID=g3600.t1.c;Parent=g3600.t1
JABGON010000054.1	AUGUSTUS	exon	133374	133456	.	-	.	ID=g3600.t1.e4;Parent=g3600.t1
JABGON010000054.1	AUGUSTUS	CDS	133534	133613	1	-	2	ID=g3600.t1.c;Parent=g3600.t1
JABGON010000054.1	AUGUSTUS	exon	133534	133613	.	-	.	ID=g3600.t1.e5;Parent=g3600.t1
JABGON010000054.1	AUGUSTUS	CDS	133718	133801	1	-	2	ID=g3600.t1.c;Parent=g3600.t1
JABGON010000054.1	AUGUSTUS	exon	133718	133801	.	-	.	ID=g3600.t1.e6;Parent=g3600.t1
JABGON010000054.1	AUGUSTUS	CDS	133867	133952	1	-	1	ID=g3600.t1.c;Parent=g3600.t1
JABGON010000054.1	AUGUSTUS	exon	133867	133952	.	-	.	ID=g3600.t1.e7;Parent=g3600.t1
JABGON010000054.1	AUGUSTUS	CDS	134024	134047	1	-	1	ID=g3600.t1.c;Parent=g3600.t1
JABGON010000054.1	AUGUSTUS	exon	134024	134047	.	-	.	ID=g3600.t1.e8;Parent=g3600.t1
JABGON010000054.1	AUGUSTUS	CDS	134133	134481	1	-	2	ID=g3600.t1.c;Parent=g3600.t1
JABGON010000054.1	AUGUSTUS	exon	134133	134481	.	-	.	ID=g3600.t1.e9;Parent=g3600.t1
JABGON010000054.1	AUGUSTUS	CDS	134550	134625	1	-	0	ID=g3600.t1.c;Parent=g3600.t1
JABGON010000054.1	AUGUSTUS	exon	134550	134625	.	-	.	ID=g3600.t1.e10;Parent=g3600.t1
JABGON010000054.1	AUGUSTUS	CDS	134685	135151	1	-	2	ID=g3600.t1.c;Parent=g3600.t1
JABGON010000054.1	AUGUSTUS	exon	134685	135151	.	-	.	ID=g3600.t1.e11;Parent=g3600.t1
JABGON010000054.1	AUGUSTUS	CDS	135239	135437	1	-	0	ID=g3600.t1.c;Parent=g3600.t1
JABGON010000054.1	AUGUSTUS	exon	135239	135437	.	-	.	ID=g3600.t1.e12;Parent=g3600.t1
JABGON010000054.1	AUGUSTUS	CDS	135624	135827	1	-	0	ID=g3600.t1.c;Parent=g3600.t1
JABGON010000054.1	AUGUSTUS	exon	135624	135827	.	-	.	ID=g3600.t1.e13;Parent=g3600.t1
JABGON010000054.1	AUGUSTUS	CDS	135974	136003	1	-	0	ID=g3600.t1.c;Parent=g3600.t1
JABGON010000054.1	AUGUSTUS	exon	135974	136003	.	-	.	ID=g3600.t1.e14;Parent=g3600.t1
JABGON010000054.1	AUGUSTUS	start_codon	136001	136003	.	-	0	ID=g3600.t1.srt;Parent=g3600.t1
JABGON010000055.1	AUGUSTUS	gene	2	1132	.	+	.	ID=g3601
JABGON010000055.1	AUGUSTUS	mRNA	2	1132	0.81	+	.	ID=g3601.t1;Parent=g3601
JABGON010000055.1	AUGUSTUS	CDS	2	156	0.81	+	2	ID=g3601.t1.c;Parent=g3601.t1; product="nitrilase"; go_process="biological_process|0008150","cellular process|0009987","metabolic process|0008152","organic substance metabolic process|0071704","cellular metabolic process|0044237","nitrogen compound metabolic process|0006807","organonitrogen compound metabolic process|1901564","small molecule metabolic process|0044281","organic acid metabolic process|0006082","oxoacid metabolic process|0043436","detoxification|0098754","biological regulation|0065007","regulation of biological quality|0065008","organic cyclic compound metabolic process|1901360","cellular aromatic compound metabolic process|0006725","heterocycle metabolic process|0046483","biosynthetic process|0009058","cellular nitrogen compound metabolic process|0034641","organic substance biosynthetic process|1901576","cellular biosynthetic process|0044249","regulation of hormone levels|0010817","organic cyclic compound biosynthetic process|1901362","heterocycle biosynthetic process|0018130","cellular nitrogen compound biosynthetic process|0044271","aromatic compound biosynthetic process|0019438","small molecule biosynthetic process|0044283","carboxylic acid metabolic process|0019752","organonitrogen compound biosynthetic process|1901566","monocarboxylic acid metabolic process|0032787","carboxylic acid biosynthetic process|0046394","organic acid biosynthetic process|0016053","monocarboxylic acid biosynthetic process|0072330","hormone biosynthetic process|0042446","hormone metabolic process|0042445","indole-containing compound biosynthetic process|0042435","indole-containing compound metabolic process|0042430","hormone metabolic process|0034754","auxin metabolic process|0009850","response to stimulus|0050896","response to stress|0006950","cellular response to stimulus|0051716","cellular response to stress|0033554","response to external stimulus|0009605","response to extracellular stimulus|0009991","cellular response to external stimulus|0071496","cellular response to extracellular stimulus|0031668","cell communication|0007154","response to nutrient levels|0031667","cellular response to nutrient levels|0031669","catabolic process|0009056","response to starvation|0042594","cellular catabolic process|0044248","organic substance catabolic process|1901575","cellular response to starvation|0009267","organonitrogen compound catabolic process|1901565";go_function="molecular_function|0003674","catalytic activity|0003824","hydrolase activity|0016787","lyase activity|0016829","hydrolase activity, acting on carbon-nitrogen (but not peptide) bonds|0016810","carbon-oxygen lyase activity|0016835","hydro-lyase activity|0016836","binding|0005488","heterocyclic compound binding|1901363","organic cyclic compound binding|0097159","nucleic acid binding|0003676","RNA binding|0003723","mRNA binding|0003729";go_component="cellular_component|0005575","cellular anatomical entity|0110165","cytosol|0005829","membrane|0016020","plasma membrane|0005886","membrane-bounded organelle|0043227","intracellular membrane-bounded organelle|0043231","intracellular organelle|0043229","organelle|0043226"; ec_number=3.5.5.1
JABGON010000055.1	AUGUSTUS	exon	2	156	.	+	.	ID=g3601.t1.e1;Parent=g3601.t1
JABGON010000055.1	AUGUSTUS	CDS	237	296	1	+	0	ID=g3601.t1.c;Parent=g3601.t1
JABGON010000055.1	AUGUSTUS	exon	237	296	.	+	.	ID=g3601.t1.e2;Parent=g3601.t1
JABGON010000055.1	AUGUSTUS	CDS	356	760	1	+	0	ID=g3601.t1.c;Parent=g3601.t1
JABGON010000055.1	AUGUSTUS	exon	356	760	.	+	.	ID=g3601.t1.e3;Parent=g3601.t1
JABGON010000055.1	AUGUSTUS	CDS	818	1132	1	+	0	ID=g3601.t1.c;Parent=g3601.t1
JABGON010000055.1	AUGUSTUS	exon	818	1132	.	+	.	ID=g3601.t1.e4;Parent=g3601.t1
JABGON010000055.1	AUGUSTUS	stop_codon	1130	1132	.	+	0	ID=g3601.t1.stp;Parent=g3601.t1
JABGON010000055.1	GeneMark.hmm3	mRNA	61	1132	.	+	.	ID=g3601.t2;Parent=g3601
JABGON010000055.1	GeneMark.hmm3	start_codon	61	63	.	+	0	ID=g3601.t2.srt;Parent=g3601.t2
JABGON010000055.1	GeneMark.hmm3	CDS	61	156	.	+	0	ID=g3601.t2.c;Parent=g3601.t2; product="nitrilase"; go_process="biological_process|0008150","cellular process|0009987","metabolic process|0008152","organic substance metabolic process|0071704","cellular metabolic process|0044237","nitrogen compound metabolic process|0006807","organonitrogen compound metabolic process|1901564","small molecule metabolic process|0044281","organic acid metabolic process|0006082","oxoacid metabolic process|0043436","detoxification|0098754","biological regulation|0065007","regulation of biological quality|0065008","organic cyclic compound metabolic process|1901360","cellular aromatic compound metabolic process|0006725","heterocycle metabolic process|0046483","biosynthetic process|0009058","cellular nitrogen compound metabolic process|0034641","organic substance biosynthetic process|1901576","cellular biosynthetic process|0044249","regulation of hormone levels|0010817","organic cyclic compound biosynthetic process|1901362","heterocycle biosynthetic process|0018130","cellular nitrogen compound biosynthetic process|0044271","aromatic compound biosynthetic process|0019438","small molecule biosynthetic process|0044283","carboxylic acid metabolic process|0019752","organonitrogen compound biosynthetic process|1901566","monocarboxylic acid metabolic process|0032787","carboxylic acid biosynthetic process|0046394","organic acid biosynthetic process|0016053","monocarboxylic acid biosynthetic process|0072330","hormone biosynthetic process|0042446","hormone metabolic process|0042445","indole-containing compound biosynthetic process|0042435","indole-containing compound metabolic process|0042430","hormone metabolic process|0034754","auxin metabolic process|0009850","response to stimulus|0050896","response to stress|0006950","cellular response to stimulus|0051716","cellular response to stress|0033554","response to external stimulus|0009605","response to extracellular stimulus|0009991","cellular response to external stimulus|0071496","cellular response to extracellular stimulus|0031668","cell communication|0007154","response to nutrient levels|0031667","cellular response to nutrient levels|0031669","catabolic process|0009056","response to starvation|0042594","cellular catabolic process|0044248","organic substance catabolic process|1901575","cellular response to starvation|0009267","organonitrogen compound catabolic process|1901565";go_function="molecular_function|0003674","catalytic activity|0003824","hydrolase activity|0016787","lyase activity|0016829","hydrolase activity, acting on carbon-nitrogen (but not peptide) bonds|0016810","carbon-oxygen lyase activity|0016835","hydro-lyase activity|0016836","binding|0005488","heterocyclic compound binding|1901363","organic cyclic compound binding|0097159","nucleic acid binding|0003676","RNA binding|0003723","mRNA binding|0003729";go_component="cellular_component|0005575","cellular anatomical entity|0110165","cytosol|0005829","membrane|0016020","plasma membrane|0005886","membrane-bounded organelle|0043227","intracellular membrane-bounded organelle|0043231","intracellular organelle|0043229","organelle|0043226"; ec_number=3.5.5.1
JABGON010000055.1	GeneMark.hmm3	exon	61	156	.	+	0	ID=g3601.t2.e1;Parent=g3601.t2
JABGON010000055.1	GeneMark.hmm3	mRNA	61	1132	.	+	.	ID=g3601.t2;Parent=g3601
JABGON010000055.1	GeneMark.hmm3	CDS	237	296	.	+	0	ID=g3601.t2.c;Parent=g3601.t2; product="nitrilase"; go_process="biological_process|0008150","cellular process|0009987","metabolic process|0008152","organic substance metabolic process|0071704","cellular metabolic process|0044237","nitrogen compound metabolic process|0006807","organonitrogen compound metabolic process|1901564","small molecule metabolic process|0044281","organic acid metabolic process|0006082","oxoacid metabolic process|0043436","detoxification|0098754","biological regulation|0065007","regulation of biological quality|0065008","organic cyclic compound metabolic process|1901360","cellular aromatic compound metabolic process|0006725","heterocycle metabolic process|0046483","biosynthetic process|0009058","cellular nitrogen compound metabolic process|0034641","organic substance biosynthetic process|1901576","cellular biosynthetic process|0044249","regulation of hormone levels|0010817","organic cyclic compound biosynthetic process|1901362","heterocycle biosynthetic process|0018130","cellular nitrogen compound biosynthetic process|0044271","aromatic compound biosynthetic process|0019438","small molecule biosynthetic process|0044283","carboxylic acid metabolic process|0019752","organonitrogen compound biosynthetic process|1901566","monocarboxylic acid metabolic process|0032787","carboxylic acid biosynthetic process|0046394","organic acid biosynthetic process|0016053","monocarboxylic acid biosynthetic process|0072330","hormone biosynthetic process|0042446","hormone metabolic process|0042445","indole-containing compound biosynthetic process|0042435","indole-containing compound metabolic process|0042430","hormone metabolic process|0034754","auxin metabolic process|0009850","response to stimulus|0050896","response to stress|0006950","cellular response to stimulus|0051716","cellular response to stress|0033554","response to external stimulus|0009605","response to extracellular stimulus|0009991","cellular response to external stimulus|0071496","cellular response to extracellular stimulus|0031668","cell communication|0007154","response to nutrient levels|0031667","cellular response to nutrient levels|0031669","catabolic process|0009056","response to starvation|0042594","cellular catabolic process|0044248","organic substance catabolic process|1901575","cellular response to starvation|0009267","organonitrogen compound catabolic process|1901565";go_function="molecular_function|0003674","catalytic activity|0003824","hydrolase activity|0016787","lyase activity|0016829","hydrolase activity, acting on carbon-nitrogen (but not peptide) bonds|0016810","carbon-oxygen lyase activity|0016835","hydro-lyase activity|0016836","binding|0005488","heterocyclic compound binding|1901363","organic cyclic compound binding|0097159","nucleic acid binding|0003676","RNA binding|0003723","mRNA binding|0003729";go_component="cellular_component|0005575","cellular anatomical entity|0110165","cytosol|0005829","membrane|0016020","plasma membrane|0005886","membrane-bounded organelle|0043227","intracellular membrane-bounded organelle|0043231","intracellular organelle|0043229","organelle|0043226"; ec_number=3.5.5.1
JABGON010000055.1	GeneMark.hmm3	exon	237	296	.	+	0	ID=g3601.t2.e1;Parent=g3601.t2
JABGON010000055.1	GeneMark.hmm3	CDS	356	760	.	+	0	ID=g3601.t2.c;Parent=g3601.t2
JABGON010000055.1	GeneMark.hmm3	exon	356	760	.	+	0	ID=g3601.t2.e2;Parent=g3601.t2
JABGON010000055.1	GeneMark.hmm3	CDS	818	1132	.	+	0	ID=g3601.t2.c;Parent=g3601.t2
JABGON010000055.1	GeneMark.hmm3	exon	818	1132	.	+	0	ID=g3601.t2.e3;Parent=g3601.t2
JABGON010000055.1	GeneMark.hmm3	stop_codon	1130	1132	.	+	0	ID=g3601.t2.stp;Parent=g3601.t2
JABGON010000055.1	AUGUSTUS	gene	1374	2747	.	-	.	ID=g3602
JABGON010000055.1	AUGUSTUS	mRNA	1374	2747	1	-	.	ID=g3602.t1;Parent=g3602
JABGON010000055.1	AUGUSTUS	stop_codon	1374	1376	.	-	0	ID=g3602.t1.stp;Parent=g3602.t1
JABGON010000055.1	AUGUSTUS	CDS	1374	2110	1	-	2	ID=g3602.t1.c;Parent=g3602.t1; product="Bestrophin%2C RFP-TM%2C chloride channel-domain containing protein"; Dbxref=UniProtKB/TrEMBL:A0A2T0AA57; go_component="cellular anatomical entity|0110165","cellular_component|0005575"
JABGON010000055.1	AUGUSTUS	exon	1374	2110	.	-	.	ID=g3602.t1.e1;Parent=g3602.t1
JABGON010000055.1	AUGUSTUS	CDS	2171	2747	1	-	0	ID=g3602.t1.c;Parent=g3602.t1
JABGON010000055.1	AUGUSTUS	exon	2171	2747	.	-	.	ID=g3602.t1.e2;Parent=g3602.t1
JABGON010000055.1	AUGUSTUS	start_codon	2745	2747	.	-	0	ID=g3602.t1.srt;Parent=g3602.t1
JABGON010000055.1	AUGUSTUS	gene	3092	5134	.	-	.	ID=g3603
JABGON010000055.1	AUGUSTUS	mRNA	3092	5134	1	-	.	ID=g3603.t1;Parent=g3603
JABGON010000055.1	AUGUSTUS	stop_codon	3092	3094	.	-	0	ID=g3603.t1.stp;Parent=g3603.t1
JABGON010000055.1	AUGUSTUS	CDS	3092	3402	1	-	2	ID=g3603.t1.c;Parent=g3603.t1; product="Anti-proliferative protein domain-containing protein"; Dbxref=UniProtKB/TrEMBL:A0A2T0AA51; go_process="biological_process|0008150";go_function="molecular_function|0003674";go_component="cellular_component|0005575","cellular anatomical entity|0110165"
JABGON010000055.1	AUGUSTUS	exon	3092	3402	.	-	.	ID=g3603.t1.e1;Parent=g3603.t1
JABGON010000055.1	AUGUSTUS	CDS	3461	3727	1	-	2	ID=g3603.t1.c;Parent=g3603.t1
JABGON010000055.1	AUGUSTUS	exon	3461	3727	.	-	.	ID=g3603.t1.e2;Parent=g3603.t1
JABGON010000055.1	AUGUSTUS	CDS	3788	4384	1	-	2	ID=g3603.t1.c;Parent=g3603.t1
JABGON010000055.1	AUGUSTUS	exon	3788	4384	.	-	.	ID=g3603.t1.e3;Parent=g3603.t1
JABGON010000055.1	AUGUSTUS	CDS	4447	4584	1	-	2	ID=g3603.t1.c;Parent=g3603.t1
JABGON010000055.1	AUGUSTUS	exon	4447	4584	.	-	.	ID=g3603.t1.e4;Parent=g3603.t1
JABGON010000055.1	AUGUSTUS	CDS	4638	4781	1	-	2	ID=g3603.t1.c;Parent=g3603.t1
JABGON010000055.1	AUGUSTUS	exon	4638	4781	.	-	.	ID=g3603.t1.e5;Parent=g3603.t1
JABGON010000055.1	AUGUSTUS	CDS	4837	5134	1	-	0	ID=g3603.t1.c;Parent=g3603.t1
JABGON010000055.1	AUGUSTUS	exon	4837	5134	.	-	.	ID=g3603.t1.e6;Parent=g3603.t1
JABGON010000055.1	AUGUSTUS	start_codon	5132	5134	.	-	0	ID=g3603.t1.srt;Parent=g3603.t1
JABGON010000055.1	AUGUSTUS	gene	5575	7268	.	+	.	ID=g3604
JABGON010000055.1	AUGUSTUS	mRNA	5575	7268	0.95	+	.	ID=g3604.t1;Parent=g3604
JABGON010000055.1	AUGUSTUS	start_codon	5575	5577	.	+	0	ID=g3604.t1.srt;Parent=g3604.t1
JABGON010000055.1	AUGUSTUS	CDS	5575	6413	0.95	+	0	ID=g3604.t1.c;Parent=g3604.t1; product="Malic enzyme"; Dbxref=UniProtKB/TrEMBL:A0A0K3CAF6; go_component="cellular anatomical entity|0110165","cellular_component|0005575"
JABGON010000055.1	AUGUSTUS	exon	5575	6413	.	+	.	ID=g3604.t1.e1;Parent=g3604.t1
JABGON010000055.1	AUGUSTUS	CDS	6470	6587	1	+	1	ID=g3604.t1.c;Parent=g3604.t1
JABGON010000055.1	AUGUSTUS	exon	6470	6587	.	+	.	ID=g3604.t1.e2;Parent=g3604.t1
JABGON010000055.1	AUGUSTUS	CDS	6647	7048	1	+	0	ID=g3604.t1.c;Parent=g3604.t1
JABGON010000055.1	AUGUSTUS	exon	6647	7048	.	+	.	ID=g3604.t1.e3;Parent=g3604.t1
JABGON010000055.1	AUGUSTUS	CDS	7152	7268	1	+	0	ID=g3604.t1.c;Parent=g3604.t1
JABGON010000055.1	AUGUSTUS	exon	7152	7268	.	+	.	ID=g3604.t1.e4;Parent=g3604.t1
JABGON010000055.1	AUGUSTUS	stop_codon	7266	7268	.	+	0	ID=g3604.t1.stp;Parent=g3604.t1
JABGON010000055.1	AUGUSTUS	mRNA	5989	7268	0.54	+	.	ID=g3604.t2;Parent=g3604
JABGON010000055.1	AUGUSTUS	start_codon	5989	5991	.	+	0	ID=g3604.t2.srt;Parent=g3604.t2
JABGON010000055.1	AUGUSTUS	CDS	5989	6413	0.54	+	0	ID=g3604.t2.c;Parent=g3604.t2; product="hypothetical protein"; go_component="cellular anatomical entity|0110165","cellular_component|0005575"
JABGON010000055.1	AUGUSTUS	exon	5989	6413	.	+	.	ID=g3604.t2.e1;Parent=g3604.t2
JABGON010000055.1	AUGUSTUS	CDS	6470	6587	1	+	1	ID=g3604.t2.c;Parent=g3604.t2
JABGON010000055.1	AUGUSTUS	exon	6470	6587	.	+	.	ID=g3604.t2.e2;Parent=g3604.t2
JABGON010000055.1	AUGUSTUS	CDS	6647	7048	1	+	0	ID=g3604.t2.c;Parent=g3604.t2
JABGON010000055.1	AUGUSTUS	exon	6647	7048	.	+	.	ID=g3604.t2.e3;Parent=g3604.t2
JABGON010000055.1	AUGUSTUS	CDS	7152	7268	1	+	0	ID=g3604.t2.c;Parent=g3604.t2
JABGON010000055.1	AUGUSTUS	exon	7152	7268	.	+	.	ID=g3604.t2.e4;Parent=g3604.t2
JABGON010000055.1	AUGUSTUS	stop_codon	7266	7268	.	+	0	ID=g3604.t2.stp;Parent=g3604.t2
JABGON010000055.1	AUGUSTUS	gene	7515	8228	.	+	.	ID=g3605
JABGON010000055.1	AUGUSTUS	mRNA	7515	8228	1	+	.	ID=g3605.t1;Parent=g3605
JABGON010000055.1	AUGUSTUS	start_codon	7515	7517	.	+	0	ID=g3605.t1.srt;Parent=g3605.t1
JABGON010000055.1	AUGUSTUS	CDS	7515	7762	1	+	0	ID=g3605.t1.c;Parent=g3605.t1; product="hypothetical protein"; go_function="molecular_function|0003674","binding|0005488","catalytic activity|0003824","organic cyclic compound binding|0097159"
JABGON010000055.1	AUGUSTUS	exon	7515	7762	.	+	.	ID=g3605.t1.e1;Parent=g3605.t1
JABGON010000055.1	AUGUSTUS	CDS	7822	7900	1	+	1	ID=g3605.t1.c;Parent=g3605.t1
JABGON010000055.1	AUGUSTUS	exon	7822	7900	.	+	.	ID=g3605.t1.e2;Parent=g3605.t1
JABGON010000055.1	AUGUSTUS	CDS	7969	8042	1	+	0	ID=g3605.t1.c;Parent=g3605.t1
JABGON010000055.1	AUGUSTUS	exon	7969	8042	.	+	.	ID=g3605.t1.e3;Parent=g3605.t1
JABGON010000055.1	AUGUSTUS	CDS	8135	8228	1	+	1	ID=g3605.t1.c;Parent=g3605.t1
JABGON010000055.1	AUGUSTUS	exon	8135	8228	.	+	.	ID=g3605.t1.e4;Parent=g3605.t1
JABGON010000055.1	AUGUSTUS	stop_codon	8226	8228	.	+	0	ID=g3605.t1.stp;Parent=g3605.t1
JABGON010000055.1	GeneMark.hmm3	gene	8414	10289	.	-	.	ID=g3606
JABGON010000055.1	GeneMark.hmm3	mRNA	8414	10289	.	-	.	ID=g3606.t1;Parent=g3606
JABGON010000055.1	GeneMark.hmm3	stop_codon	8414	8416	.	-	0	ID=g3606.t1.stp;Parent=g3606.t1
JABGON010000055.1	GeneMark.hmm3	CDS	8414	8550	.	-	2	ID=g3606.t1.c;Parent=g3606.t1; product="hypothetical protein"; go_process="biological_process|0008150","cellular process|0009987","metabolic process|0008152","organic substance metabolic process|0071704","primary metabolic process|0044238","cellular metabolic process|0044237","small molecule metabolic process|0044281","catabolic process|0009056","organic substance catabolic process|1901575","lipid metabolic process|0006629","lipid catabolic process|0016042","organic acid metabolic process|0006082","oxoacid metabolic process|0043436","carboxylic acid metabolic process|0019752","monocarboxylic acid metabolic process|0032787","cellular lipid metabolic process|0044255","fatty acid metabolic process|0006631","cellular catabolic process|0044248","carboxylic acid catabolic process|0046395","organic acid catabolic process|0016054","small molecule catabolic process|0044282","monocarboxylic acid catabolic process|0072329","cellular lipid catabolic process|0044242","fatty acid catabolic process|0009062";go_function="molecular_function|0003674","catalytic activity|0003824","hydrolase activity|0016787","hydrolase activity, acting on carbon-nitrogen (but not peptide) bonds|0016810","hydrolase activity, acting on carbon-nitrogen (but not peptide) bonds, in linear amides|0016811","binding|0005488","organic cyclic compound binding|0097159","heterocyclic compound binding|1901363","small molecule binding|0036094","nucleoside phosphate binding|1901265","nucleotide binding|0000166","ATP binding|0005524","ion binding|0043167","adenyl nucleotide binding|0030554","purine ribonucleoside triphosphate binding|0035639","adenyl ribonucleotide binding|0032559","obsolete drug binding|0008144","purine nucleotide binding|0017076","catalytic activity, acting on RNA|0140098";go_component="cellular_component|0005575","cellular anatomical entity|0110165","organelle|0043226","intracellular organelle|0043229","protein-containing complex|0032991","cytosol|0005829","membrane-bounded organelle|0043227","intracellular membrane-bounded organelle|0043231"
JABGON010000055.1	GeneMark.hmm3	exon	8414	8550	.	-	2	ID=g3606.t1.e1;Parent=g3606.t1
JABGON010000055.1	GeneMark.hmm3	mRNA	8414	10289	.	-	.	ID=g3606.t1;Parent=g3606
JABGON010000055.1	GeneMark.hmm3	CDS	8610	8755	.	-	1	ID=g3606.t1.c;Parent=g3606.t1; product="hypothetical protein"; go_process="biological_process|0008150","cellular process|0009987","metabolic process|0008152","organic substance metabolic process|0071704","primary metabolic process|0044238","cellular metabolic process|0044237","small molecule metabolic process|0044281","catabolic process|0009056","organic substance catabolic process|1901575","lipid metabolic process|0006629","lipid catabolic process|0016042","organic acid metabolic process|0006082","oxoacid metabolic process|0043436","carboxylic acid metabolic process|0019752","monocarboxylic acid metabolic process|0032787","cellular lipid metabolic process|0044255","fatty acid metabolic process|0006631","cellular catabolic process|0044248","carboxylic acid catabolic process|0046395","organic acid catabolic process|0016054","small molecule catabolic process|0044282","monocarboxylic acid catabolic process|0072329","cellular lipid catabolic process|0044242","fatty acid catabolic process|0009062";go_function="molecular_function|0003674","catalytic activity|0003824","hydrolase activity|0016787","hydrolase activity, acting on carbon-nitrogen (but not peptide) bonds|0016810","hydrolase activity, acting on carbon-nitrogen (but not peptide) bonds, in linear amides|0016811","binding|0005488","organic cyclic compound binding|0097159","heterocyclic compound binding|1901363","small molecule binding|0036094","nucleoside phosphate binding|1901265","nucleotide binding|0000166","ATP binding|0005524","ion binding|0043167","adenyl nucleotide binding|0030554","purine ribonucleoside triphosphate binding|0035639","adenyl ribonucleotide binding|0032559","obsolete drug binding|0008144","purine nucleotide binding|0017076","catalytic activity, acting on RNA|0140098";go_component="cellular_component|0005575","cellular anatomical entity|0110165","organelle|0043226","intracellular organelle|0043229","protein-containing complex|0032991","cytosol|0005829","membrane-bounded organelle|0043227","intracellular membrane-bounded organelle|0043231"
JABGON010000055.1	GeneMark.hmm3	exon	8610	8755	.	-	1	ID=g3606.t1.e1;Parent=g3606.t1
JABGON010000055.1	GeneMark.hmm3	CDS	8827	9047	.	-	0	ID=g3606.t1.c;Parent=g3606.t1
JABGON010000055.1	GeneMark.hmm3	exon	8827	9047	.	-	0	ID=g3606.t1.e2;Parent=g3606.t1
JABGON010000055.1	GeneMark.hmm3	CDS	9110	9216	.	-	2	ID=g3606.t1.c;Parent=g3606.t1
JABGON010000055.1	GeneMark.hmm3	exon	9110	9216	.	-	2	ID=g3606.t1.e3;Parent=g3606.t1
JABGON010000055.1	GeneMark.hmm3	CDS	9274	9415	.	-	0	ID=g3606.t1.c;Parent=g3606.t1
JABGON010000055.1	GeneMark.hmm3	exon	9274	9415	.	-	0	ID=g3606.t1.e4;Parent=g3606.t1
JABGON010000055.1	GeneMark.hmm3	CDS	9472	9692	.	-	2	ID=g3606.t1.c;Parent=g3606.t1
JABGON010000055.1	GeneMark.hmm3	exon	9472	9692	.	-	2	ID=g3606.t1.e5;Parent=g3606.t1
JABGON010000055.1	GeneMark.hmm3	CDS	9745	9883	.	-	0	ID=g3606.t1.c;Parent=g3606.t1
JABGON010000055.1	GeneMark.hmm3	exon	9745	9883	.	-	0	ID=g3606.t1.e6;Parent=g3606.t1
JABGON010000055.1	GeneMark.hmm3	CDS	9940	10052	.	-	2	ID=g3606.t1.c;Parent=g3606.t1
JABGON010000055.1	GeneMark.hmm3	exon	9940	10052	.	-	2	ID=g3606.t1.e7;Parent=g3606.t1
JABGON010000055.1	GeneMark.hmm3	CDS	10118	10289	.	-	0	ID=g3606.t1.c;Parent=g3606.t1
JABGON010000055.1	GeneMark.hmm3	exon	10118	10289	.	-	0	ID=g3606.t1.e8;Parent=g3606.t1
JABGON010000055.1	GeneMark.hmm3	start_codon	10287	10289	.	-	0	ID=g3606.t1.srt;Parent=g3606.t1
JABGON010000055.1	AUGUSTUS	gene	11164	13114	.	+	.	ID=g3607
JABGON010000055.1	AUGUSTUS	mRNA	11164	13114	1	+	.	ID=g3607.t1;Parent=g3607
JABGON010000055.1	AUGUSTUS	start_codon	11164	11166	.	+	0	ID=g3607.t1.srt;Parent=g3607.t1
JABGON010000055.1	AUGUSTUS	CDS	11164	11296	1	+	0	ID=g3607.t1.c;Parent=g3607.t1; product="hypothetical protein"; Dbxref=UniProtKB/TrEMBL:A0A0K3CCV1; go_process="biological_process|0008150","cellular process|0009987","localization|0051179","establishment of localization|0051234","transport|0006810","export from cell|0140352","transmembrane transport|0055085","export across plasma membrane|0140115","xenobiotic transport|0042908","xenobiotic detoxification by transmembrane export across the plasma membrane|1990961";go_function="molecular_function|0003674","transporter activity|0005215","transmembrane transporter activity|0022857","xenobiotic transmembrane transporter activity|0042910","binding|0005488";go_component="cellular_component|0005575","cellular anatomical entity|0110165","cytoplasm|0005737","obsolete intrinsic component of membrane|0031224","membrane|0016021","cell cortex|0005938"
JABGON010000055.1	AUGUSTUS	exon	11164	11296	.	+	.	ID=g3607.t1.e1;Parent=g3607.t1
JABGON010000055.1	AUGUSTUS	CDS	11350	11544	1	+	2	ID=g3607.t1.c;Parent=g3607.t1
JABGON010000055.1	AUGUSTUS	exon	11350	11544	.	+	.	ID=g3607.t1.e2;Parent=g3607.t1
JABGON010000055.1	AUGUSTUS	CDS	11611	11702	1	+	2	ID=g3607.t1.c;Parent=g3607.t1
JABGON010000055.1	AUGUSTUS	exon	11611	11702	.	+	.	ID=g3607.t1.e3;Parent=g3607.t1
JABGON010000055.1	AUGUSTUS	CDS	11764	12585	1	+	0	ID=g3607.t1.c;Parent=g3607.t1
JABGON010000055.1	AUGUSTUS	exon	11764	12585	.	+	.	ID=g3607.t1.e4;Parent=g3607.t1
JABGON010000055.1	AUGUSTUS	CDS	12643	12738	1	+	0	ID=g3607.t1.c;Parent=g3607.t1
JABGON010000055.1	AUGUSTUS	exon	12643	12738	.	+	.	ID=g3607.t1.e5;Parent=g3607.t1
JABGON010000055.1	AUGUSTUS	CDS	12818	13114	1	+	0	ID=g3607.t1.c;Parent=g3607.t1
JABGON010000055.1	AUGUSTUS	exon	12818	13114	.	+	.	ID=g3607.t1.e6;Parent=g3607.t1
JABGON010000055.1	AUGUSTUS	stop_codon	13112	13114	.	+	0	ID=g3607.t1.stp;Parent=g3607.t1
JABGON010000055.1	AUGUSTUS	gene	17953	19342	.	-	.	ID=g3608
JABGON010000055.1	AUGUSTUS	mRNA	17953	19342	1	-	.	ID=g3608.t1;Parent=g3608
JABGON010000055.1	AUGUSTUS	stop_codon	17953	17955	.	-	0	ID=g3608.t1.stp;Parent=g3608.t1
JABGON010000055.1	AUGUSTUS	CDS	17953	18045	1	-	0	ID=g3608.t1.c;Parent=g3608.t1; product="hypothetical protein"; go_component="cellular_component|0005575","cellular anatomical entity|0110165"
JABGON010000055.1	AUGUSTUS	exon	17953	18045	.	-	.	ID=g3608.t1.e1;Parent=g3608.t1
JABGON010000055.1	AUGUSTUS	CDS	18133	18631	1	-	1	ID=g3608.t1.c;Parent=g3608.t1
JABGON010000055.1	AUGUSTUS	exon	18133	18631	.	-	.	ID=g3608.t1.e2;Parent=g3608.t1
JABGON010000055.1	AUGUSTUS	CDS	18692	18765	1	-	0	ID=g3608.t1.c;Parent=g3608.t1
JABGON010000055.1	AUGUSTUS	exon	18692	18765	.	-	.	ID=g3608.t1.e3;Parent=g3608.t1
JABGON010000055.1	AUGUSTUS	CDS	18824	18904	1	-	0	ID=g3608.t1.c;Parent=g3608.t1
JABGON010000055.1	AUGUSTUS	exon	18824	18904	.	-	.	ID=g3608.t1.e4;Parent=g3608.t1
JABGON010000055.1	AUGUSTUS	CDS	18962	19086	1	-	2	ID=g3608.t1.c;Parent=g3608.t1
JABGON010000055.1	AUGUSTUS	exon	18962	19086	.	-	.	ID=g3608.t1.e5;Parent=g3608.t1
JABGON010000055.1	AUGUSTUS	CDS	19141	19342	1	-	0	ID=g3608.t1.c;Parent=g3608.t1
JABGON010000055.1	AUGUSTUS	exon	19141	19342	.	-	.	ID=g3608.t1.e6;Parent=g3608.t1
JABGON010000055.1	AUGUSTUS	start_codon	19340	19342	.	-	0	ID=g3608.t1.srt;Parent=g3608.t1
JABGON010000055.1	AUGUSTUS	gene	30301	33795	.	-	.	ID=g3609
JABGON010000055.1	AUGUSTUS	mRNA	30301	33795	1	-	.	ID=g3609.t1;Parent=g3609
JABGON010000055.1	AUGUSTUS	stop_codon	30301	30303	.	-	0	ID=g3609.t1.stp;Parent=g3609.t1
JABGON010000055.1	AUGUSTUS	CDS	30301	30921	1	-	0	ID=g3609.t1.c;Parent=g3609.t1; product="Proteophosphoglycan ppg4"; Dbxref=UniProtKB/TrEMBL:A0A2T0AAA0; go_function="molecular_function|0003674","binding|0005488","protein binding|0005515","enzyme binding|0019899","GTPase binding|0051020";go_component="cellular anatomical entity|0110165","cellular_component|0005575","intracellular organelle|0043229","organelle|0043226","intracellular membrane-bounded organelle|0043231","membrane-bounded organelle|0043227","Golgi apparatus|0005794"
JABGON010000055.1	AUGUSTUS	exon	30301	30921	.	-	.	ID=g3609.t1.e1;Parent=g3609.t1
JABGON010000055.1	AUGUSTUS	CDS	30976	31515	1	-	0	ID=g3609.t1.c;Parent=g3609.t1
JABGON010000055.1	AUGUSTUS	exon	30976	31515	.	-	.	ID=g3609.t1.e2;Parent=g3609.t1
JABGON010000055.1	AUGUSTUS	CDS	31574	32443	1	-	0	ID=g3609.t1.c;Parent=g3609.t1
JABGON010000055.1	AUGUSTUS	exon	31574	32443	.	-	.	ID=g3609.t1.e3;Parent=g3609.t1
JABGON010000055.1	AUGUSTUS	CDS	32497	32963	1	-	2	ID=g3609.t1.c;Parent=g3609.t1
JABGON010000055.1	AUGUSTUS	exon	32497	32963	.	-	.	ID=g3609.t1.e4;Parent=g3609.t1
JABGON010000055.1	AUGUSTUS	CDS	33023	33444	1	-	1	ID=g3609.t1.c;Parent=g3609.t1
JABGON010000055.1	AUGUSTUS	exon	33023	33444	.	-	.	ID=g3609.t1.e5;Parent=g3609.t1
JABGON010000055.1	AUGUSTUS	CDS	33506	33795	1	-	0	ID=g3609.t1.c;Parent=g3609.t1
JABGON010000055.1	AUGUSTUS	exon	33506	33795	.	-	.	ID=g3609.t1.e6;Parent=g3609.t1
JABGON010000055.1	AUGUSTUS	start_codon	33793	33795	.	-	0	ID=g3609.t1.srt;Parent=g3609.t1
JABGON010000055.1	AUGUSTUS	gene	34141	36641	.	-	.	ID=g3610
JABGON010000055.1	AUGUSTUS	mRNA	34141	36641	1	-	.	ID=g3610.t1;Parent=g3610
JABGON010000055.1	AUGUSTUS	stop_codon	34141	34143	.	-	0	ID=g3610.t1.stp;Parent=g3610.t1
JABGON010000055.1	AUGUSTUS	CDS	34141	34330	1	-	1	ID=g3610.t1.c;Parent=g3610.t1; product="hypothetical protein"; go_function="molecular_function|0003674";go_component="cellular anatomical entity|0110165","cellular_component|0005575"
JABGON010000055.1	AUGUSTUS	exon	34141	34330	.	-	.	ID=g3610.t1.e1;Parent=g3610.t1
JABGON010000055.1	AUGUSTUS	CDS	34430	34474	1	-	1	ID=g3610.t1.c;Parent=g3610.t1
JABGON010000055.1	AUGUSTUS	exon	34430	34474	.	-	.	ID=g3610.t1.e2;Parent=g3610.t1
JABGON010000055.1	AUGUSTUS	CDS	34552	36360	1	-	1	ID=g3610.t1.c;Parent=g3610.t1
JABGON010000055.1	AUGUSTUS	exon	34552	36360	.	-	.	ID=g3610.t1.e3;Parent=g3610.t1
JABGON010000055.1	AUGUSTUS	CDS	36484	36641	1	-	0	ID=g3610.t1.c;Parent=g3610.t1
JABGON010000055.1	AUGUSTUS	exon	36484	36641	.	-	.	ID=g3610.t1.e4;Parent=g3610.t1
JABGON010000055.1	AUGUSTUS	start_codon	36639	36641	.	-	0	ID=g3610.t1.srt;Parent=g3610.t1
JABGON010000055.1	GeneMark.hmm3	mRNA	34141	36626	.	-	.	ID=g3610.t2;Parent=g3610
JABGON010000055.1	GeneMark.hmm3	stop_codon	34141	34143	.	-	0	ID=g3610.t2.stp;Parent=g3610.t2
JABGON010000055.1	GeneMark.hmm3	CDS	34141	34330	.	-	1	ID=g3610.t2.c;Parent=g3610.t2; product="hypothetical protein"; go_function="molecular_function|0003674";go_component="cellular anatomical entity|0110165","cellular_component|0005575"
JABGON010000055.1	GeneMark.hmm3	exon	34141	34330	.	-	1	ID=g3610.t2.e1;Parent=g3610.t2
JABGON010000055.1	GeneMark.hmm3	mRNA	34141	36626	.	-	.	ID=g3610.t2;Parent=g3610
JABGON010000055.1	GeneMark.hmm3	CDS	34430	34474	.	-	1	ID=g3610.t2.c;Parent=g3610.t2; product="hypothetical protein"; go_function="molecular_function|0003674";go_component="cellular anatomical entity|0110165","cellular_component|0005575"
JABGON010000055.1	GeneMark.hmm3	exon	34430	34474	.	-	1	ID=g3610.t2.e1;Parent=g3610.t2
JABGON010000055.1	GeneMark.hmm3	CDS	34552	36360	.	-	1	ID=g3610.t2.c;Parent=g3610.t2
JABGON010000055.1	GeneMark.hmm3	exon	34552	36360	.	-	1	ID=g3610.t2.e2;Parent=g3610.t2
JABGON010000055.1	GeneMark.hmm3	CDS	36484	36626	.	-	0	ID=g3610.t2.c;Parent=g3610.t2
JABGON010000055.1	GeneMark.hmm3	exon	36484	36626	.	-	0	ID=g3610.t2.e3;Parent=g3610.t2
JABGON010000055.1	GeneMark.hmm3	start_codon	36624	36626	.	-	0	ID=g3610.t2.srt;Parent=g3610.t2
JABGON010000055.1	AUGUSTUS	gene	37343	38807	.	+	.	ID=g3611
JABGON010000055.1	AUGUSTUS	mRNA	37343	38807	1	+	.	ID=g3611.t1;Parent=g3611
JABGON010000055.1	AUGUSTUS	start_codon	37343	37345	.	+	0	ID=g3611.t1.srt;Parent=g3611.t1
JABGON010000055.1	AUGUSTUS	CDS	37343	37517	1	+	0	ID=g3611.t1.c;Parent=g3611.t1; product="hypothetical protein"; go_function="molecular_function|0003674","binding|0005488"
JABGON010000055.1	AUGUSTUS	exon	37343	37517	.	+	.	ID=g3611.t1.e1;Parent=g3611.t1
JABGON010000055.1	AUGUSTUS	CDS	37576	37704	1	+	2	ID=g3611.t1.c;Parent=g3611.t1
JABGON010000055.1	AUGUSTUS	exon	37576	37704	.	+	.	ID=g3611.t1.e2;Parent=g3611.t1
JABGON010000055.1	AUGUSTUS	CDS	37767	37904	1	+	2	ID=g3611.t1.c;Parent=g3611.t1
JABGON010000055.1	AUGUSTUS	exon	37767	37904	.	+	.	ID=g3611.t1.e3;Parent=g3611.t1
JABGON010000055.1	AUGUSTUS	CDS	37961	38230	1	+	2	ID=g3611.t1.c;Parent=g3611.t1
JABGON010000055.1	AUGUSTUS	exon	37961	38230	.	+	.	ID=g3611.t1.e4;Parent=g3611.t1
JABGON010000055.1	AUGUSTUS	CDS	38292	38498	1	+	2	ID=g3611.t1.c;Parent=g3611.t1
JABGON010000055.1	AUGUSTUS	exon	38292	38498	.	+	.	ID=g3611.t1.e5;Parent=g3611.t1
JABGON010000055.1	AUGUSTUS	CDS	38560	38807	1	+	2	ID=g3611.t1.c;Parent=g3611.t1
JABGON010000055.1	AUGUSTUS	exon	38560	38807	.	+	.	ID=g3611.t1.e6;Parent=g3611.t1
JABGON010000055.1	AUGUSTUS	stop_codon	38805	38807	.	+	0	ID=g3611.t1.stp;Parent=g3611.t1
JABGON010000055.1	AUGUSTUS	gene	38925	40478	.	-	.	ID=g3612
JABGON010000055.1	AUGUSTUS	mRNA	38925	40478	1	-	.	ID=g3612.t1;Parent=g3612
JABGON010000055.1	AUGUSTUS	stop_codon	38925	38927	.	-	0	ID=g3612.t1.stp;Parent=g3612.t1
JABGON010000055.1	AUGUSTUS	CDS	38925	39131	1	-	0	ID=g3612.t1.c;Parent=g3612.t1; product="Pyridoxal phosphate-dependent transferase"; Dbxref=UniProtKB/TrEMBL:A0A0K3CCW2; go_process="biological_process|0008150","establishment of localization|0051234","localization|0051179","transport|0006810","vesicle-mediated transport|0016192","cellular localization|0051641","intracellular transport|0046907","endosomal transport|0016197","retrograde transport, endosome to Golgi|0042147","cytosolic transport|0016482";go_function="molecular_function|0003674","catalytic activity|0003824","oxidoreductase activity|0016491","binding|0005488","protein binding|0005515";go_component="cellular_component|0005575","cellular anatomical entity|0110165","membrane-bounded organelle|0043227","organelle|0043226","intracellular organelle|0043229","membrane|0016021","obsolete intrinsic component of membrane|0031224","cytosol|0005829","cytoplasm|0005737","vesicle|0031982","cytoplasmic vesicle|0031410","intracellular vesicle|0097708","late endosome|0005770","endosome|0005768"
JABGON010000055.1	AUGUSTUS	exon	38925	39131	.	-	.	ID=g3612.t1.e1;Parent=g3612.t1
JABGON010000055.1	AUGUSTUS	CDS	39232	39961	1	-	1	ID=g3612.t1.c;Parent=g3612.t1
JABGON010000055.1	AUGUSTUS	exon	39232	39961	.	-	.	ID=g3612.t1.e2;Parent=g3612.t1
JABGON010000055.1	AUGUSTUS	CDS	40018	40478	1	-	0	ID=g3612.t1.c;Parent=g3612.t1
JABGON010000055.1	AUGUSTUS	exon	40018	40478	.	-	.	ID=g3612.t1.e3;Parent=g3612.t1
JABGON010000055.1	AUGUSTUS	start_codon	40476	40478	.	-	0	ID=g3612.t1.srt;Parent=g3612.t1
JABGON010000055.1	AUGUSTUS	gene	40663	42292	.	-	.	ID=g3613
JABGON010000055.1	AUGUSTUS	mRNA	40663	42292	1	-	.	ID=g3613.t1;Parent=g3613
JABGON010000055.1	AUGUSTUS	stop_codon	40663	40665	.	-	0	ID=g3613.t1.stp;Parent=g3613.t1
JABGON010000055.1	AUGUSTUS	CDS	40663	40811	1	-	2	ID=g3613.t1.c;Parent=g3613.t1; product="hypothetical protein"; Dbxref=UniProtKB/TrEMBL:A0A2T0AA68; go_component="cellular_component|0005575","cellular anatomical entity|0110165","membrane|0016021","obsolete intrinsic component of membrane|0031224"
JABGON010000055.1	AUGUSTUS	exon	40663	40811	.	-	.	ID=g3613.t1.e1;Parent=g3613.t1
JABGON010000055.1	AUGUSTUS	CDS	40869	40955	1	-	2	ID=g3613.t1.c;Parent=g3613.t1
JABGON010000055.1	AUGUSTUS	exon	40869	40955	.	-	.	ID=g3613.t1.e2;Parent=g3613.t1
JABGON010000055.1	AUGUSTUS	CDS	41019	41085	1	-	0	ID=g3613.t1.c;Parent=g3613.t1
JABGON010000055.1	AUGUSTUS	exon	41019	41085	.	-	.	ID=g3613.t1.e3;Parent=g3613.t1
JABGON010000055.1	AUGUSTUS	CDS	41145	41285	1	-	0	ID=g3613.t1.c;Parent=g3613.t1
JABGON010000055.1	AUGUSTUS	exon	41145	41285	.	-	.	ID=g3613.t1.e4;Parent=g3613.t1
JABGON010000055.1	AUGUSTUS	CDS	41385	41452	1	-	2	ID=g3613.t1.c;Parent=g3613.t1
JABGON010000055.1	AUGUSTUS	exon	41385	41452	.	-	.	ID=g3613.t1.e5;Parent=g3613.t1
JABGON010000055.1	AUGUSTUS	CDS	41524	41675	1	-	1	ID=g3613.t1.c;Parent=g3613.t1
JABGON010000055.1	AUGUSTUS	exon	41524	41675	.	-	.	ID=g3613.t1.e6;Parent=g3613.t1
JABGON010000055.1	AUGUSTUS	CDS	41731	41795	1	-	0	ID=g3613.t1.c;Parent=g3613.t1
JABGON010000055.1	AUGUSTUS	exon	41731	41795	.	-	.	ID=g3613.t1.e7;Parent=g3613.t1
JABGON010000055.1	AUGUSTUS	CDS	41872	41995	1	-	1	ID=g3613.t1.c;Parent=g3613.t1
JABGON010000055.1	AUGUSTUS	exon	41872	41995	.	-	.	ID=g3613.t1.e8;Parent=g3613.t1
JABGON010000055.1	AUGUSTUS	CDS	42087	42292	1	-	0	ID=g3613.t1.c;Parent=g3613.t1
JABGON010000055.1	AUGUSTUS	exon	42087	42292	.	-	.	ID=g3613.t1.e9;Parent=g3613.t1
JABGON010000055.1	AUGUSTUS	start_codon	42290	42292	.	-	0	ID=g3613.t1.srt;Parent=g3613.t1
JABGON010000055.1	AUGUSTUS	gene	44621	47702	.	+	.	ID=g3614
JABGON010000055.1	AUGUSTUS	mRNA	44621	47702	1	+	.	ID=g3614.t1;Parent=g3614
JABGON010000055.1	AUGUSTUS	start_codon	44621	44623	.	+	0	ID=g3614.t1.srt;Parent=g3614.t1
JABGON010000055.1	AUGUSTUS	CDS	44621	45222	1	+	0	ID=g3614.t1.c;Parent=g3614.t1; product="histone deacetylase"; Dbxref=UniProtKB/TrEMBL:A0A2T0AAC2; go_component="cellular_component|0005575","cellular anatomical entity|0110165"
JABGON010000055.1	AUGUSTUS	exon	44621	45222	.	+	.	ID=g3614.t1.e1;Parent=g3614.t1
JABGON010000055.1	AUGUSTUS	CDS	45284	45493	1	+	1	ID=g3614.t1.c;Parent=g3614.t1
JABGON010000055.1	AUGUSTUS	exon	45284	45493	.	+	.	ID=g3614.t1.e2;Parent=g3614.t1
JABGON010000055.1	AUGUSTUS	CDS	45554	47702	1	+	1	ID=g3614.t1.c;Parent=g3614.t1
JABGON010000055.1	AUGUSTUS	exon	45554	47702	.	+	.	ID=g3614.t1.e3;Parent=g3614.t1
JABGON010000055.1	AUGUSTUS	stop_codon	47700	47702	.	+	0	ID=g3614.t1.stp;Parent=g3614.t1
JABGON010000055.1	AUGUSTUS	gene	47855	49169	.	+	.	ID=g3615
JABGON010000055.1	AUGUSTUS	mRNA	47855	49169	0.97	+	.	ID=g3615.t1;Parent=g3615
JABGON010000055.1	AUGUSTUS	start_codon	47855	47857	.	+	0	ID=g3615.t1.srt;Parent=g3615.t1
JABGON010000055.1	AUGUSTUS	CDS	47855	47883	1	+	0	ID=g3615.t1.c;Parent=g3615.t1; product="hypothetical protein"; Dbxref=UniProtKB/TrEMBL:A0A0K3CHR6; go_process="biological_process|0008150","cellular process|0009987","organic substance metabolic process|0071704","metabolic process|0008152","cellular metabolic process|0044237","primary metabolic process|0044238","small molecule metabolic process|0044281","organic acid metabolic process|0006082","oxoacid metabolic process|0043436","carboxylic acid metabolic process|0019752","organic substance catabolic process|1901575","lipid metabolic process|0006629","catabolic process|0009056","obsolete oxidation-reduction process|0055114","monocarboxylic acid metabolic process|0032787","cellular catabolic process|0044248","cellular lipid metabolic process|0044255","small molecule catabolic process|0044282","fatty acid metabolic process|0006631","organic acid catabolic process|0016054","carboxylic acid catabolic process|0046395","lipid modification|0030258","lipid catabolic process|0016042","monocarboxylic acid catabolic process|0072329","cellular lipid catabolic process|0044242","fatty acid catabolic process|0009062","lipid oxidation|0034440","fatty acid oxidation|0019395","fatty acid beta-oxidation|0006635";go_function="molecular_function|0003674","binding|0005488","catalytic activity|0003824","organic cyclic compound binding|0097159","heterocyclic compound binding|1901363","ion binding|0043167","small molecule binding|0036094","nucleotide binding|0000166","nucleoside phosphate binding|1901265","obsolete cofactor binding|0048037","oxidoreductase activity|0016491","anion binding|0043168","obsolete coenzyme binding|0050662","flavin adenine dinucleotide binding|0050660","oxidoreductase activity, acting on the CH-CH group of donors|0016627";go_component="cellular_component|0005575","cellular anatomical entity|0110165","intracellular membrane-bounded organelle|0043231","membrane-bounded organelle|0043227","intracellular organelle|0043229","organelle|0043226","mitochondrion|0005739"
JABGON010000055.1	AUGUSTUS	exon	47855	47883	.	+	.	ID=g3615.t1.e1;Parent=g3615.t1
JABGON010000055.1	AUGUSTUS	CDS	48009	48102	1	+	1	ID=g3615.t1.c;Parent=g3615.t1
JABGON010000055.1	AUGUSTUS	exon	48009	48102	.	+	.	ID=g3615.t1.e2;Parent=g3615.t1
JABGON010000055.1	AUGUSTUS	CDS	48158	48302	1	+	0	ID=g3615.t1.c;Parent=g3615.t1
JABGON010000055.1	AUGUSTUS	exon	48158	48302	.	+	.	ID=g3615.t1.e3;Parent=g3615.t1
JABGON010000055.1	AUGUSTUS	CDS	48366	48409	1	+	2	ID=g3615.t1.c;Parent=g3615.t1
JABGON010000055.1	AUGUSTUS	exon	48366	48409	.	+	.	ID=g3615.t1.e4;Parent=g3615.t1
JABGON010000055.1	AUGUSTUS	CDS	48468	48540	1	+	0	ID=g3615.t1.c;Parent=g3615.t1
JABGON010000055.1	AUGUSTUS	exon	48468	48540	.	+	.	ID=g3615.t1.e5;Parent=g3615.t1
JABGON010000055.1	AUGUSTUS	CDS	48603	48831	0.97	+	2	ID=g3615.t1.c;Parent=g3615.t1
JABGON010000055.1	AUGUSTUS	exon	48603	48831	.	+	.	ID=g3615.t1.e6;Parent=g3615.t1
JABGON010000055.1	AUGUSTUS	CDS	48891	49018	1	+	1	ID=g3615.t1.c;Parent=g3615.t1
JABGON010000055.1	AUGUSTUS	exon	48891	49018	.	+	.	ID=g3615.t1.e7;Parent=g3615.t1
JABGON010000055.1	AUGUSTUS	CDS	49078	49169	1	+	2	ID=g3615.t1.c;Parent=g3615.t1
JABGON010000055.1	AUGUSTUS	exon	49078	49169	.	+	.	ID=g3615.t1.e8;Parent=g3615.t1
JABGON010000055.1	AUGUSTUS	stop_codon	49167	49169	.	+	0	ID=g3615.t1.stp;Parent=g3615.t1
JABGON010000055.1	AUGUSTUS	gene	49288	50439	.	-	.	ID=g3616
JABGON010000055.1	AUGUSTUS	mRNA	49288	50439	1	-	.	ID=g3616.t1;Parent=g3616
JABGON010000055.1	AUGUSTUS	stop_codon	49288	49290	.	-	0	ID=g3616.t1.stp;Parent=g3616.t1
JABGON010000055.1	AUGUSTUS	CDS	49288	49318	1	-	1	ID=g3616.t1.c;Parent=g3616.t1; product="hypothetical protein"; Dbxref=UniProtKB/TrEMBL:A0A0K3CDT5; go_component="cellular_component|0005575","cellular anatomical entity|0110165"
JABGON010000055.1	AUGUSTUS	exon	49288	49318	.	-	.	ID=g3616.t1.e1;Parent=g3616.t1
JABGON010000055.1	AUGUSTUS	CDS	49379	49531	1	-	1	ID=g3616.t1.c;Parent=g3616.t1
JABGON010000055.1	AUGUSTUS	exon	49379	49531	.	-	.	ID=g3616.t1.e2;Parent=g3616.t1
JABGON010000055.1	AUGUSTUS	CDS	49590	49705	1	-	0	ID=g3616.t1.c;Parent=g3616.t1
JABGON010000055.1	AUGUSTUS	exon	49590	49705	.	-	.	ID=g3616.t1.e3;Parent=g3616.t1
JABGON010000055.1	AUGUSTUS	CDS	49774	49814	1	-	2	ID=g3616.t1.c;Parent=g3616.t1
JABGON010000055.1	AUGUSTUS	exon	49774	49814	.	-	.	ID=g3616.t1.e4;Parent=g3616.t1
JABGON010000055.1	AUGUSTUS	CDS	49870	50013	1	-	2	ID=g3616.t1.c;Parent=g3616.t1
JABGON010000055.1	AUGUSTUS	exon	49870	50013	.	-	.	ID=g3616.t1.e5;Parent=g3616.t1
JABGON010000055.1	AUGUSTUS	CDS	50070	50126	1	-	2	ID=g3616.t1.c;Parent=g3616.t1
JABGON010000055.1	AUGUSTUS	exon	50070	50126	.	-	.	ID=g3616.t1.e6;Parent=g3616.t1
JABGON010000055.1	AUGUSTUS	CDS	50196	50439	1	-	0	ID=g3616.t1.c;Parent=g3616.t1
JABGON010000055.1	AUGUSTUS	exon	50196	50439	.	-	.	ID=g3616.t1.e7;Parent=g3616.t1
JABGON010000055.1	AUGUSTUS	start_codon	50437	50439	.	-	0	ID=g3616.t1.srt;Parent=g3616.t1
JABGON010000055.1	AUGUSTUS	gene	53381	53906	.	+	.	ID=g3617
JABGON010000055.1	AUGUSTUS	mRNA	53381	53906	1	+	.	ID=g3617.t1;Parent=g3617
JABGON010000055.1	AUGUSTUS	start_codon	53381	53383	.	+	0	ID=g3617.t1.srt;Parent=g3617.t1
JABGON010000055.1	AUGUSTUS	CDS	53381	53474	1	+	0	ID=g3617.t1.c;Parent=g3617.t1; product="hypothetical protein"; Dbxref=UniProtKB/TrEMBL:A0A0K3CAI3; go_function="molecular_function|0003674","binding|0005488"
JABGON010000055.1	AUGUSTUS	exon	53381	53474	.	+	.	ID=g3617.t1.e1;Parent=g3617.t1
JABGON010000055.1	AUGUSTUS	CDS	53541	53621	1	+	2	ID=g3617.t1.c;Parent=g3617.t1
JABGON010000055.1	AUGUSTUS	exon	53541	53621	.	+	.	ID=g3617.t1.e2;Parent=g3617.t1
JABGON010000055.1	AUGUSTUS	CDS	53690	53788	1	+	2	ID=g3617.t1.c;Parent=g3617.t1
JABGON010000055.1	AUGUSTUS	exon	53690	53788	.	+	.	ID=g3617.t1.e3;Parent=g3617.t1
JABGON010000055.1	AUGUSTUS	CDS	53878	53906	1	+	2	ID=g3617.t1.c;Parent=g3617.t1
JABGON010000055.1	AUGUSTUS	exon	53878	53906	.	+	.	ID=g3617.t1.e4;Parent=g3617.t1
JABGON010000055.1	AUGUSTUS	stop_codon	53904	53906	.	+	0	ID=g3617.t1.stp;Parent=g3617.t1
JABGON010000055.1	AUGUSTUS	gene	55515	56100	.	+	.	ID=g3618
JABGON010000055.1	AUGUSTUS	mRNA	55515	56100	1	+	.	ID=g3618.t1;Parent=g3618
JABGON010000055.1	AUGUSTUS	start_codon	55515	55517	.	+	0	ID=g3618.t1.srt;Parent=g3618.t1
JABGON010000055.1	AUGUSTUS	CDS	55515	55640	1	+	0	ID=g3618.t1.c;Parent=g3618.t1; product="Proteophosphoglycan ppg4"; Dbxref=UniProtKB/TrEMBL:A0A2T0AAA7; go_function="molecular_function|0003674","binding|0005488"
JABGON010000055.1	AUGUSTUS	exon	55515	55640	.	+	.	ID=g3618.t1.e1;Parent=g3618.t1
JABGON010000055.1	AUGUSTUS	CDS	55709	55783	1	+	0	ID=g3618.t1.c;Parent=g3618.t1
JABGON010000055.1	AUGUSTUS	exon	55709	55783	.	+	.	ID=g3618.t1.e2;Parent=g3618.t1
JABGON010000055.1	AUGUSTUS	CDS	55931	56000	1	+	0	ID=g3618.t1.c;Parent=g3618.t1
JABGON010000055.1	AUGUSTUS	exon	55931	56000	.	+	.	ID=g3618.t1.e3;Parent=g3618.t1
JABGON010000055.1	AUGUSTUS	CDS	56060	56100	1	+	2	ID=g3618.t1.c;Parent=g3618.t1
JABGON010000055.1	AUGUSTUS	exon	56060	56100	.	+	.	ID=g3618.t1.e4;Parent=g3618.t1
JABGON010000055.1	AUGUSTUS	stop_codon	56098	56100	.	+	0	ID=g3618.t1.stp;Parent=g3618.t1
JABGON010000055.1	AUGUSTUS	gene	56286	56492	.	-	.	ID=g3619
JABGON010000055.1	AUGUSTUS	mRNA	56286	56492	0.72	-	.	ID=g3619.t1;Parent=g3619
JABGON010000055.1	AUGUSTUS	stop_codon	56286	56288	.	-	0	ID=g3619.t1.stp;Parent=g3619.t1
JABGON010000055.1	AUGUSTUS	CDS	56286	56492	0.72	-	0	ID=g3619.t1.c;Parent=g3619.t1; product="hypothetical protein"; go_function="molecular_function|0003674","binding|0005488";go_component="cellular_component|0005575"
JABGON010000055.1	AUGUSTUS	exon	56286	56492	.	-	.	ID=g3619.t1.e1;Parent=g3619.t1
JABGON010000055.1	AUGUSTUS	start_codon	56490	56492	.	-	0	ID=g3619.t1.srt;Parent=g3619.t1
JABGON010000055.1	AUGUSTUS	gene	62861	64347	.	+	.	ID=g3620
JABGON010000055.1	AUGUSTUS	mRNA	62861	64347	1	+	.	ID=g3620.t1;Parent=g3620
JABGON010000055.1	AUGUSTUS	start_codon	62861	62863	.	+	0	ID=g3620.t1.srt;Parent=g3620.t1
JABGON010000055.1	AUGUSTUS	CDS	62861	63031	1	+	0	ID=g3620.t1.c;Parent=g3620.t1; product="Pyruvate dehydrogenase E1 component subunit beta"; Dbxref=UniProtKB/TrEMBL:A0A2T0AAD1; go_process="biological_process|0008150","metabolic process|0008152","primary metabolic process|0044238","organic substance metabolic process|0071704","organonitrogen compound metabolic process|1901564","nitrogen compound metabolic process|0006807","cellular process|0009987","macromolecule metabolic process|0043170","protein metabolic process|0019538","proteolysis|0006508","biological regulation|0065007","response to stimulus|0050896","regulation of biological process|0050789","regulation of cellular process|0050794","regulation of metabolic process|0019222","cellular metabolic process|0044237","regulation of cellular metabolic process|0031323","regulation of primary metabolic process|0080090","regulation of macromolecule metabolic process|0060255","regulation of nitrogen compound metabolic process|0051171","regulation of protein metabolic process|0032268","regulation of protein metabolic process|0051246","response to external stimulus|0009605","response to chemical|0042221","regulation of biological quality|0065008","regulation of localization|0032879","protein maturation|0051604","response to stress|0006950","cellular response to stimulus|0051716","protein processing|0016485","developmental process|0032502","response to oxygen-containing compound|1901700","anatomical structure development|0048856","response to organic substance|0010033";go_function="molecular_function|0003674","catalytic activity|0003824","hydrolase activity|0016787","catalytic activity, acting on a protein|0140096","peptidase activity|0008233","endopeptidase activity|0004175","peptidase activity|0070011","aspartic-type endopeptidase activity|0004190","aspartic-type peptidase activity|0070001","binding|0005488","protein binding|0005515","signaling receptor binding|0005102";go_component="cellular_component|0005575","cellular anatomical entity|0110165","extracellular space|0005615","intracellular membrane-bounded organelle|0043231","membrane-bounded organelle|0043227","intracellular organelle|0043229","organelle|0043226","vacuole|0005773","vesicle|0031982"
JABGON010000055.1	AUGUSTUS	exon	62861	63031	.	+	.	ID=g3620.t1.e1;Parent=g3620.t1
JABGON010000055.1	AUGUSTUS	CDS	63100	64347	1	+	0	ID=g3620.t1.c;Parent=g3620.t1
JABGON010000055.1	AUGUSTUS	exon	63100	64347	.	+	.	ID=g3620.t1.e2;Parent=g3620.t1
JABGON010000055.1	AUGUSTUS	stop_codon	64345	64347	.	+	0	ID=g3620.t1.stp;Parent=g3620.t1
JABGON010000055.1	AUGUSTUS	gene	65522	66916	.	+	.	ID=g3621
JABGON010000055.1	AUGUSTUS	mRNA	65522	66916	0.48	+	.	ID=g3621.t1;Parent=g3621
JABGON010000055.1	AUGUSTUS	start_codon	65522	65524	.	+	0	ID=g3621.t1.srt;Parent=g3621.t1
JABGON010000055.1	AUGUSTUS	CDS	65522	65579	0.48	+	0	ID=g3621.t1.c;Parent=g3621.t1; product="Putative transporter"; Dbxref=UniProtKB/TrEMBL:A0A0K3CHS7; go_process="biological_process|0008150";go_function="molecular_function|0003674","binding|0005488";go_component="cellular anatomical entity|0110165","cellular_component|0005575","organelle|0043226","intracellular organelle|0043229"
JABGON010000055.1	AUGUSTUS	exon	65522	65579	.	+	.	ID=g3621.t1.e1;Parent=g3621.t1
JABGON010000055.1	AUGUSTUS	CDS	65636	66334	0.68	+	2	ID=g3621.t1.c;Parent=g3621.t1
JABGON010000055.1	AUGUSTUS	exon	65636	66334	.	+	.	ID=g3621.t1.e2;Parent=g3621.t1
JABGON010000055.1	AUGUSTUS	CDS	66399	66916	1	+	2	ID=g3621.t1.c;Parent=g3621.t1
JABGON010000055.1	AUGUSTUS	exon	66399	66916	.	+	.	ID=g3621.t1.e3;Parent=g3621.t1
JABGON010000055.1	AUGUSTUS	stop_codon	66914	66916	.	+	0	ID=g3621.t1.stp;Parent=g3621.t1
JABGON010000055.1	AUGUSTUS	gene	67891	69422	.	+	.	ID=g3622
JABGON010000055.1	AUGUSTUS	mRNA	67891	69422	1	+	.	ID=g3622.t1;Parent=g3622
JABGON010000055.1	AUGUSTUS	start_codon	67891	67893	.	+	0	ID=g3622.t1.srt;Parent=g3622.t1
JABGON010000055.1	AUGUSTUS	CDS	67891	68091	1	+	0	ID=g3622.t1.c;Parent=g3622.t1; product="hypothetical protein"; go_process="biological_process|0008150","localization|0051179","establishment of localization|0051234","transport|0006810","monoatomic ion transport|0006811","transmembrane transport|0055085","cellular process|0009987","nitrogen compound transport|0071705","organic substance transport|0071702","monoatomic cation transport|0006812","ammonium transmembrane transport|0015696","monoatomic anion transport|0006820","organic anion transport|0015711","carboxylic acid transport|0046942","organic acid transport|0015849","monocarboxylic acid transport|0015718","reproductive process|0022414","cell cycle|0007049","meiotic cell cycle|0051321";go_function="molecular_function|0003674","transporter activity|0005215","transmembrane transporter activity|0022857","monoatomic ion transmembrane transporter activity|0015075","inorganic molecular entity transmembrane transporter activity|0015318","monoatomic anion transmembrane transporter activity|0008509","organic anion transmembrane transporter activity|0008514","organic acid transmembrane transporter activity|0005342","carboxylic acid transmembrane transporter activity|0046943","monocarboxylic acid transmembrane transporter activity|0008028","monoatomic cation transmembrane transporter activity|0008324","ammonium transmembrane transporter activity|0008519";go_component="cellular_component|0005575","cellular anatomical entity|0110165","membrane-bounded organelle|0043227","organelle|0043226","intracellular organelle|0043229","intracellular membrane-bounded organelle|0043231","membrane|0016020","plasma membrane|0005886","obsolete intrinsic component of membrane|0031224","membrane|0016021","mitochondrion|0005739"
JABGON010000055.1	AUGUSTUS	exon	67891	68091	.	+	.	ID=g3622.t1.e1;Parent=g3622.t1
JABGON010000055.1	AUGUSTUS	CDS	68187	68289	1	+	0	ID=g3622.t1.c;Parent=g3622.t1
JABGON010000055.1	AUGUSTUS	exon	68187	68289	.	+	.	ID=g3622.t1.e2;Parent=g3622.t1
JABGON010000055.1	AUGUSTUS	CDS	68428	68471	1	+	2	ID=g3622.t1.c;Parent=g3622.t1
JABGON010000055.1	AUGUSTUS	exon	68428	68471	.	+	.	ID=g3622.t1.e3;Parent=g3622.t1
JABGON010000055.1	AUGUSTUS	CDS	68561	68600	1	+	0	ID=g3622.t1.c;Parent=g3622.t1
JABGON010000055.1	AUGUSTUS	exon	68561	68600	.	+	.	ID=g3622.t1.e4;Parent=g3622.t1
JABGON010000055.1	AUGUSTUS	CDS	68692	68710	1	+	2	ID=g3622.t1.c;Parent=g3622.t1
JABGON010000055.1	AUGUSTUS	exon	68692	68710	.	+	.	ID=g3622.t1.e5;Parent=g3622.t1
JABGON010000055.1	AUGUSTUS	CDS	68769	68824	1	+	1	ID=g3622.t1.c;Parent=g3622.t1
JABGON010000055.1	AUGUSTUS	exon	68769	68824	.	+	.	ID=g3622.t1.e6;Parent=g3622.t1
JABGON010000055.1	AUGUSTUS	CDS	68880	69033	1	+	2	ID=g3622.t1.c;Parent=g3622.t1
JABGON010000055.1	AUGUSTUS	exon	68880	69033	.	+	.	ID=g3622.t1.e7;Parent=g3622.t1
JABGON010000055.1	AUGUSTUS	CDS	69094	69215	1	+	1	ID=g3622.t1.c;Parent=g3622.t1
JABGON010000055.1	AUGUSTUS	exon	69094	69215	.	+	.	ID=g3622.t1.e8;Parent=g3622.t1
JABGON010000055.1	AUGUSTUS	CDS	69285	69361	1	+	2	ID=g3622.t1.c;Parent=g3622.t1
JABGON010000055.1	AUGUSTUS	exon	69285	69361	.	+	.	ID=g3622.t1.e9;Parent=g3622.t1
JABGON010000055.1	AUGUSTUS	CDS	69420	69422	1	+	0	ID=g3622.t1.c;Parent=g3622.t1
JABGON010000055.1	AUGUSTUS	exon	69420	69422	.	+	.	ID=g3622.t1.e10;Parent=g3622.t1
JABGON010000055.1	AUGUSTUS	stop_codon	69420	69422	.	+	0	ID=g3622.t1.stp;Parent=g3622.t1
JABGON010000055.1	gmst	mRNA	67891	69262	.	+	.	ID=g3622.t2;Parent=g3622
JABGON010000055.1	gmst	start_codon	67891	67893	105.913836	+	0	ID=g3622.t2.srt;Parent=g3622.t2
JABGON010000055.1	gmst	CDS	67891	68091	105.913836	+	0	ID=g3622.t2.c;Parent=g3622.t2; product="hypothetical protein"; go_process="biological_process|0008150","localization|0051179","establishment of localization|0051234","transport|0006810","monoatomic ion transport|0006811","transmembrane transport|0055085","cellular process|0009987","nitrogen compound transport|0071705","organic substance transport|0071702","monoatomic cation transport|0006812","ammonium transmembrane transport|0015696","monoatomic anion transport|0006820","organic anion transport|0015711","carboxylic acid transport|0046942","organic acid transport|0015849","monocarboxylic acid transport|0015718","reproductive process|0022414","cell cycle|0007049","meiotic cell cycle|0051321";go_function="molecular_function|0003674","transporter activity|0005215","transmembrane transporter activity|0022857","monoatomic ion transmembrane transporter activity|0015075","inorganic molecular entity transmembrane transporter activity|0015318","monoatomic anion transmembrane transporter activity|0008509","organic anion transmembrane transporter activity|0008514","organic acid transmembrane transporter activity|0005342","carboxylic acid transmembrane transporter activity|0046943","monocarboxylic acid transmembrane transporter activity|0008028","monoatomic cation transmembrane transporter activity|0008324","ammonium transmembrane transporter activity|0008519";go_component="cellular_component|0005575","cellular anatomical entity|0110165","membrane-bounded organelle|0043227","organelle|0043226","intracellular organelle|0043229","intracellular membrane-bounded organelle|0043231","membrane|0016020","plasma membrane|0005886","obsolete intrinsic component of membrane|0031224","membrane|0016021","mitochondrion|0005739"
JABGON010000055.1	gmst	exon	67891	68091	105.913836	+	0	ID=g3622.t2.e1;Parent=g3622.t2
JABGON010000055.1	gmst	CDS	68187	68289	105.913836	+	0	ID=g3622.t2.c;Parent=g3622.t2
JABGON010000055.1	gmst	exon	68187	68289	105.913836	+	0	ID=g3622.t2.e2;Parent=g3622.t2
JABGON010000055.1	gmst	CDS	68428	68471	105.913836	+	2	ID=g3622.t2.c;Parent=g3622.t2
JABGON010000055.1	gmst	exon	68428	68471	105.913836	+	2	ID=g3622.t2.e3;Parent=g3622.t2
JABGON010000055.1	gmst	CDS	68561	68600	105.913836	+	0	ID=g3622.t2.c;Parent=g3622.t2
JABGON010000055.1	gmst	exon	68561	68600	105.913836	+	0	ID=g3622.t2.e4;Parent=g3622.t2
JABGON010000055.1	gmst	CDS	68692	68710	105.913836	+	2	ID=g3622.t2.c;Parent=g3622.t2
JABGON010000055.1	gmst	exon	68692	68710	105.913836	+	2	ID=g3622.t2.e5;Parent=g3622.t2
JABGON010000055.1	gmst	CDS	68769	68824	105.913836	+	1	ID=g3622.t2.c;Parent=g3622.t2
JABGON010000055.1	gmst	exon	68769	68824	105.913836	+	1	ID=g3622.t2.e6;Parent=g3622.t2
JABGON010000055.1	gmst	CDS	68880	69033	105.913836	+	2	ID=g3622.t2.c;Parent=g3622.t2
JABGON010000055.1	gmst	exon	68880	69033	105.913836	+	2	ID=g3622.t2.e7;Parent=g3622.t2
JABGON010000055.1	gmst	CDS	69094	69262	105.913836	+	1	ID=g3622.t2.c;Parent=g3622.t2
JABGON010000055.1	gmst	exon	69094	69262	105.913836	+	1	ID=g3622.t2.e8;Parent=g3622.t2
JABGON010000055.1	gmst	stop_codon	69260	69262	105.913836	+	0	ID=g3622.t2.stp;Parent=g3622.t2
JABGON010000055.1	AUGUSTUS	gene	72716	74410	.	+	.	ID=g3623
JABGON010000055.1	AUGUSTUS	mRNA	72716	74410	1	+	.	ID=g3623.t1;Parent=g3623
JABGON010000055.1	AUGUSTUS	start_codon	72716	72718	.	+	0	ID=g3623.t1.srt;Parent=g3623.t1
JABGON010000055.1	AUGUSTUS	CDS	72716	73078	1	+	0	ID=g3623.t1.c;Parent=g3623.t1; product="Response regulatory domain-containing protein"; Dbxref=UniProtKB/TrEMBL:A0A2T0AAB6; go_function="molecular_function|0003674","binding|0005488";go_component="cellular_component|0005575"
JABGON010000055.1	AUGUSTUS	exon	72716	73078	.	+	.	ID=g3623.t1.e1;Parent=g3623.t1
JABGON010000055.1	AUGUSTUS	CDS	73166	73223	1	+	0	ID=g3623.t1.c;Parent=g3623.t1
JABGON010000055.1	AUGUSTUS	exon	73166	73223	.	+	.	ID=g3623.t1.e2;Parent=g3623.t1
JABGON010000055.1	AUGUSTUS	CDS	73284	73861	1	+	2	ID=g3623.t1.c;Parent=g3623.t1
JABGON010000055.1	AUGUSTUS	exon	73284	73861	.	+	.	ID=g3623.t1.e3;Parent=g3623.t1
JABGON010000055.1	AUGUSTUS	CDS	73917	74009	1	+	0	ID=g3623.t1.c;Parent=g3623.t1
JABGON010000055.1	AUGUSTUS	exon	73917	74009	.	+	.	ID=g3623.t1.e4;Parent=g3623.t1
JABGON010000055.1	AUGUSTUS	CDS	74069	74410	1	+	0	ID=g3623.t1.c;Parent=g3623.t1
JABGON010000055.1	AUGUSTUS	exon	74069	74410	.	+	.	ID=g3623.t1.e5;Parent=g3623.t1
JABGON010000055.1	AUGUSTUS	stop_codon	74408	74410	.	+	0	ID=g3623.t1.stp;Parent=g3623.t1
JABGON010000055.1	AUGUSTUS	gene	74664	79281	.	-	.	ID=g3624
JABGON010000055.1	AUGUSTUS	mRNA	74664	79281	1	-	.	ID=g3624.t1;Parent=g3624
JABGON010000055.1	AUGUSTUS	stop_codon	74664	74666	.	-	0	ID=g3624.t1.stp;Parent=g3624.t1
JABGON010000055.1	AUGUSTUS	CDS	74664	74816	1	-	0	ID=g3624.t1.c;Parent=g3624.t1; product="hypothetical protein"; Dbxref=UniProtKB/TrEMBL:A0A0K3CE20; go_process="biological_process|0008150","cellular process|0009987","response to stimulus|0050896","response to stress|0006950","metabolic process|0008152","cellular metabolic process|0044237","cellular response to stimulus|0051716","organic substance metabolic process|0071704","primary metabolic process|0044238","obsolete multi-organism process|0051704","cellular response to stress|0033554","defense response|0006952","response to other organism|0051707","response to external biotic stimulus|0043207","response to external stimulus|0009605","response to biotic stimulus|0009607","response to bacterium|0009617","nitrogen compound metabolic process|0006807","organonitrogen compound metabolic process|1901564","immune response|0006955","immune system process|0002376","organic cyclic compound metabolic process|1901360","defense response to other organism|0098542","macromolecule metabolic process|0043170","cellular aromatic compound metabolic process|0006725","cellular response to DNA damage stimulus|0006974","defense response to bacterium|0042742","heterocycle metabolic process|0046483","protein metabolic process|0019538","cellular macromolecule metabolic process|0044260","innate immune response|0045087","cellular nitrogen compound metabolic process|0034641","nucleobase-containing compound metabolic process|0006139","macromolecule modification|0043412","protein metabolic process|0044267","nucleic acid metabolic process|0090304","protein modification process|0036211","protein modification process|0006464","RNA metabolic process|0016070","DNA metabolic process|0006259","DNA repair|0006281","RNA processing|0006396","protein modification by small protein conjugation or removal|0070647","protein modification by small protein conjugation|0032446","mRNA metabolic process|0016071","RNA splicing|0008380","RNA splicing, via transesterification reactions with bulged adenosine as nucleophile|0000377","protein ubiquitination|0016567","RNA splicing, via transesterification reactions|0000375","mRNA processing|0006397","mRNA splicing, via spliceosome|0000398","protein polyubiquitination|0000209","protein K63-linked ubiquitination|0070534";go_function="molecular_function|0003674","catalytic activity|0003824","transferase activity|0016740","catalytic activity, acting on a protein|0140096","ubiquitin-like protein ligase activity|0061659","ubiquitin protein ligase activity|0061630","ubiquitin-like protein transferase activity|0019787","ubiquitin-protein transferase activity|0004842","binding|0005488","metal ion binding|0046872","ion binding|0043167","cation binding|0043169";go_component="cellular_component|0005575","cellular anatomical entity|0110165","cytoplasm|0005737","intracellular membrane-bounded organelle|0043231","membrane-bounded organelle|0043227","intracellular organelle|0043229","organelle|0043226","nucleus|0005634","protein-containing complex|0032991","catalytic complex|1902494","endoplasmic reticulum|0005783","transferase complex|1990234","ribonucleoprotein complex|1990904","ubiquitin ligase complex|0000151","cullin-RING ubiquitin ligase complex|0031461","cell wall|0005618","external encapsulating structure|0030312","spliceosomal complex|0005681","plant-type cell wall|0009505","Cul4-RING E3 ubiquitin ligase complex|0080008","U2-type spliceosomal complex|0005684","Prp19 complex|0000974"
JABGON010000055.1	AUGUSTUS	exon	74664	74816	.	-	.	ID=g3624.t1.e1;Parent=g3624.t1
JABGON010000055.1	AUGUSTUS	CDS	74874	75379	1	-	2	ID=g3624.t1.c;Parent=g3624.t1
JABGON010000055.1	AUGUSTUS	exon	74874	75379	.	-	.	ID=g3624.t1.e2;Parent=g3624.t1
JABGON010000055.1	AUGUSTUS	CDS	75445	75597	1	-	2	ID=g3624.t1.c;Parent=g3624.t1
JABGON010000055.1	AUGUSTUS	exon	75445	75597	.	-	.	ID=g3624.t1.e3;Parent=g3624.t1
JABGON010000055.1	AUGUSTUS	CDS	75655	76510	1	-	0	ID=g3624.t1.c;Parent=g3624.t1
JABGON010000055.1	AUGUSTUS	exon	75655	76510	.	-	.	ID=g3624.t1.e4;Parent=g3624.t1
JABGON010000055.1	AUGUSTUS	CDS	76567	76746	1	-	0	ID=g3624.t1.c;Parent=g3624.t1
JABGON010000055.1	AUGUSTUS	exon	76567	76746	.	-	.	ID=g3624.t1.e5;Parent=g3624.t1
JABGON010000055.1	AUGUSTUS	CDS	76805	77280	1	-	2	ID=g3624.t1.c;Parent=g3624.t1
JABGON010000055.1	AUGUSTUS	exon	76805	77280	.	-	.	ID=g3624.t1.e6;Parent=g3624.t1
JABGON010000055.1	AUGUSTUS	CDS	77340	77477	1	-	2	ID=g3624.t1.c;Parent=g3624.t1
JABGON010000055.1	AUGUSTUS	exon	77340	77477	.	-	.	ID=g3624.t1.e7;Parent=g3624.t1
JABGON010000055.1	AUGUSTUS	CDS	77533	78217	1	-	0	ID=g3624.t1.c;Parent=g3624.t1
JABGON010000055.1	AUGUSTUS	exon	77533	78217	.	-	.	ID=g3624.t1.e8;Parent=g3624.t1
JABGON010000055.1	AUGUSTUS	CDS	78270	78343	1	-	2	ID=g3624.t1.c;Parent=g3624.t1
JABGON010000055.1	AUGUSTUS	exon	78270	78343	.	-	.	ID=g3624.t1.e9;Parent=g3624.t1
JABGON010000055.1	AUGUSTUS	CDS	78401	78471	1	-	1	ID=g3624.t1.c;Parent=g3624.t1
JABGON010000055.1	AUGUSTUS	exon	78401	78471	.	-	.	ID=g3624.t1.e10;Parent=g3624.t1
JABGON010000055.1	AUGUSTUS	CDS	78528	78634	1	-	0	ID=g3624.t1.c;Parent=g3624.t1
JABGON010000055.1	AUGUSTUS	exon	78528	78634	.	-	.	ID=g3624.t1.e11;Parent=g3624.t1
JABGON010000055.1	AUGUSTUS	CDS	78691	78954	1	-	0	ID=g3624.t1.c;Parent=g3624.t1
JABGON010000055.1	AUGUSTUS	exon	78691	78954	.	-	.	ID=g3624.t1.e12;Parent=g3624.t1
JABGON010000055.1	AUGUSTUS	CDS	79015	79141	1	-	1	ID=g3624.t1.c;Parent=g3624.t1
JABGON010000055.1	AUGUSTUS	exon	79015	79141	.	-	.	ID=g3624.t1.e13;Parent=g3624.t1
JABGON010000055.1	AUGUSTUS	CDS	79202	79281	1	-	0	ID=g3624.t1.c;Parent=g3624.t1
JABGON010000055.1	AUGUSTUS	exon	79202	79281	.	-	.	ID=g3624.t1.e14;Parent=g3624.t1
JABGON010000055.1	AUGUSTUS	start_codon	79279	79281	.	-	0	ID=g3624.t1.srt;Parent=g3624.t1
JABGON010000055.1	AUGUSTUS	gene	82442	83442	.	+	.	ID=g3625
JABGON010000055.1	AUGUSTUS	mRNA	82442	83442	1	+	.	ID=g3625.t1;Parent=g3625
JABGON010000055.1	AUGUSTUS	start_codon	82442	82444	.	+	0	ID=g3625.t1.srt;Parent=g3625.t1
JABGON010000055.1	AUGUSTUS	CDS	82442	82837	1	+	0	ID=g3625.t1.c;Parent=g3625.t1; product="hypothetical protein"; go_function="molecular_function|0003674","binding|0005488","cation binding|0043169","ion binding|0043167","metal ion binding|0046872"
JABGON010000055.1	AUGUSTUS	exon	82442	82837	.	+	.	ID=g3625.t1.e1;Parent=g3625.t1
JABGON010000055.1	AUGUSTUS	CDS	82903	83442	1	+	0	ID=g3625.t1.c;Parent=g3625.t1
JABGON010000055.1	AUGUSTUS	exon	82903	83442	.	+	.	ID=g3625.t1.e2;Parent=g3625.t1
JABGON010000055.1	AUGUSTUS	stop_codon	83440	83442	.	+	0	ID=g3625.t1.stp;Parent=g3625.t1
JABGON010000055.1	AUGUSTUS	gene	85388	86787	.	-	.	ID=g3626
JABGON010000055.1	AUGUSTUS	mRNA	85388	86787	1	-	.	ID=g3626.t1;Parent=g3626
JABGON010000055.1	AUGUSTUS	stop_codon	85388	85390	.	-	0	ID=g3626.t1.stp;Parent=g3626.t1
JABGON010000055.1	AUGUSTUS	CDS	85388	85633	1	-	0	ID=g3626.t1.c;Parent=g3626.t1; product="hypothetical protein"; go_process="biological_process|0008150","cellular process|0009987","biological regulation|0065007","cellular response to stimulus|0051716","response to stimulus|0050896","cellular response to stress|0033554","response to stress|0006950","response to abiotic stimulus|0009628","response to chemical|0042221","cellular response to chemical stimulus|0070887","response to oxygen-containing compound|1901700","response to organic substance|0010033","response to oxidative stress|0006979","cellular response to oxygen-containing compound|1901701","cellular response to environmental stimulus|0104004","regulation of molecular function|0065009","cellular response to DNA damage stimulus|0006974","cellular response to oxidative stress|0034599","cellular response to abiotic stimulus|0071214","response to toxic substance|0009636","response to xenobiotic stimulus|0042493","regulation of catalytic activity|0050790","response to inorganic substance|0010035","cellular response to reactive oxygen species|0034614","response to antibiotic|0046677","cellular response to organic substance|0071310","response to osmotic stress|0006970","response to reactive oxygen species|0000302","response to alcohol|0097305","response to temperature stimulus|0009266","response to heat|0009408","cellular response to xenobiotic stimulus|0035690","regulation of hydrolase activity|0051336","cellular response to toxic substance|0097237","cellular response to heat|0034605","cellular response to hydrogen peroxide|0070301","negative regulation of catalytic activity|0043086","negative regulation of molecular function|0044092","response to hydrogen peroxide|0042542","negative regulation of hydrolase activity|0051346","cellular response to antibiotic|0071236","regulation of ATP-dependent activity|0043462","response to ethanol|0045471","cellular response to osmotic stress|0071470","cellular response to alcohol|0097306";go_function="transporter activity|0005215","monoatomic ion transmembrane transporter activity|0015075","molecular_function|0003674","transmembrane transporter activity|0022857","inorganic molecular entity transmembrane transporter activity|0015318","passive transmembrane transporter activity|0022803","channel activity|0015267","monoatomic ion channel activity|0005216","inorganic cation transmembrane transporter activity|0015077","inorganic cation transmembrane transporter activity|0022890","monoatomic cation transmembrane transporter activity|0008324","proton transmembrane transporter activity|0015078";go_component="cellular_component|0005575","cellular anatomical entity|0110165","membrane|0016021","obsolete intrinsic component of membrane|0031224","organelle|0043226","intracellular organelle|0043229","membrane-bounded organelle|0043227","intracellular membrane-bounded organelle|0043231","membrane|0016020","plasma membrane|0005886","endoplasmic reticulum|0005783","membrane protein complex|0098796"
JABGON010000055.1	AUGUSTUS	exon	85388	85633	.	-	.	ID=g3626.t1.e1;Parent=g3626.t1
JABGON010000055.1	AUGUSTUS	CDS	85689	85832	1	-	0	ID=g3626.t1.c;Parent=g3626.t1
JABGON010000055.1	AUGUSTUS	exon	85689	85832	.	-	.	ID=g3626.t1.e2;Parent=g3626.t1
JABGON010000055.1	AUGUSTUS	CDS	85898	86060	1	-	1	ID=g3626.t1.c;Parent=g3626.t1
JABGON010000055.1	AUGUSTUS	exon	85898	86060	.	-	.	ID=g3626.t1.e3;Parent=g3626.t1
JABGON010000055.1	AUGUSTUS	CDS	86117	86395	1	-	1	ID=g3626.t1.c;Parent=g3626.t1
JABGON010000055.1	AUGUSTUS	exon	86117	86395	.	-	.	ID=g3626.t1.e4;Parent=g3626.t1
JABGON010000055.1	AUGUSTUS	CDS	86464	86639	1	-	0	ID=g3626.t1.c;Parent=g3626.t1
JABGON010000055.1	AUGUSTUS	exon	86464	86639	.	-	.	ID=g3626.t1.e5;Parent=g3626.t1
JABGON010000055.1	AUGUSTUS	CDS	86758	86787	1	-	0	ID=g3626.t1.c;Parent=g3626.t1
JABGON010000055.1	AUGUSTUS	exon	86758	86787	.	-	.	ID=g3626.t1.e6;Parent=g3626.t1
JABGON010000055.1	AUGUSTUS	start_codon	86785	86787	.	-	0	ID=g3626.t1.srt;Parent=g3626.t1
JABGON010000055.1	AUGUSTUS	gene	87317	90915	.	-	.	ID=g3627
JABGON010000055.1	AUGUSTUS	mRNA	87317	90915	1	-	.	ID=g3627.t1;Parent=g3627
JABGON010000055.1	AUGUSTUS	stop_codon	87317	87319	.	-	0	ID=g3627.t1.stp;Parent=g3627.t1
JABGON010000055.1	AUGUSTUS	CDS	87317	87837	1	-	2	ID=g3627.t1.c;Parent=g3627.t1; product="Amine oxidase"; Dbxref=UniProtKB/TrEMBL:A0A2T0AA97; go_component="cellular anatomical entity|0110165","cellular_component|0005575"
JABGON010000055.1	AUGUSTUS	exon	87317	87837	.	-	.	ID=g3627.t1.e1;Parent=g3627.t1
JABGON010000055.1	AUGUSTUS	CDS	87898	88037	1	-	1	ID=g3627.t1.c;Parent=g3627.t1
JABGON010000055.1	AUGUSTUS	exon	87898	88037	.	-	.	ID=g3627.t1.e2;Parent=g3627.t1
JABGON010000055.1	AUGUSTUS	CDS	88096	88250	1	-	0	ID=g3627.t1.c;Parent=g3627.t1
JABGON010000055.1	AUGUSTUS	exon	88096	88250	.	-	.	ID=g3627.t1.e3;Parent=g3627.t1
JABGON010000055.1	AUGUSTUS	CDS	88317	88329	1	-	1	ID=g3627.t1.c;Parent=g3627.t1
JABGON010000055.1	AUGUSTUS	exon	88317	88329	.	-	.	ID=g3627.t1.e4;Parent=g3627.t1
JABGON010000055.1	AUGUSTUS	CDS	88387	88729	1	-	2	ID=g3627.t1.c;Parent=g3627.t1
JABGON010000055.1	AUGUSTUS	exon	88387	88729	.	-	.	ID=g3627.t1.e5;Parent=g3627.t1
JABGON010000055.1	AUGUSTUS	CDS	88790	89024	1	-	0	ID=g3627.t1.c;Parent=g3627.t1
JABGON010000055.1	AUGUSTUS	exon	88790	89024	.	-	.	ID=g3627.t1.e6;Parent=g3627.t1
JABGON010000055.1	AUGUSTUS	CDS	89081	89214	1	-	2	ID=g3627.t1.c;Parent=g3627.t1
JABGON010000055.1	AUGUSTUS	exon	89081	89214	.	-	.	ID=g3627.t1.e7;Parent=g3627.t1
JABGON010000055.1	AUGUSTUS	CDS	89275	89476	1	-	0	ID=g3627.t1.c;Parent=g3627.t1
JABGON010000055.1	AUGUSTUS	exon	89275	89476	.	-	.	ID=g3627.t1.e8;Parent=g3627.t1
JABGON010000055.1	AUGUSTUS	CDS	89531	89685	1	-	2	ID=g3627.t1.c;Parent=g3627.t1
JABGON010000055.1	AUGUSTUS	exon	89531	89685	.	-	.	ID=g3627.t1.e9;Parent=g3627.t1
JABGON010000055.1	AUGUSTUS	CDS	89742	90020	1	-	2	ID=g3627.t1.c;Parent=g3627.t1
JABGON010000055.1	AUGUSTUS	exon	89742	90020	.	-	.	ID=g3627.t1.e10;Parent=g3627.t1
JABGON010000055.1	AUGUSTUS	CDS	90077	90135	1	-	1	ID=g3627.t1.c;Parent=g3627.t1
JABGON010000055.1	AUGUSTUS	exon	90077	90135	.	-	.	ID=g3627.t1.e11;Parent=g3627.t1
JABGON010000055.1	AUGUSTUS	CDS	90195	90259	1	-	0	ID=g3627.t1.c;Parent=g3627.t1
JABGON010000055.1	AUGUSTUS	exon	90195	90259	.	-	.	ID=g3627.t1.e12;Parent=g3627.t1
JABGON010000055.1	AUGUSTUS	CDS	90375	90408	1	-	1	ID=g3627.t1.c;Parent=g3627.t1
JABGON010000055.1	AUGUSTUS	exon	90375	90408	.	-	.	ID=g3627.t1.e13;Parent=g3627.t1
JABGON010000055.1	AUGUSTUS	CDS	90473	90915	1	-	0	ID=g3627.t1.c;Parent=g3627.t1
JABGON010000055.1	AUGUSTUS	exon	90473	90915	.	-	.	ID=g3627.t1.e14;Parent=g3627.t1
JABGON010000055.1	AUGUSTUS	start_codon	90913	90915	.	-	0	ID=g3627.t1.srt;Parent=g3627.t1
JABGON010000055.1	GeneMark.hmm3	mRNA	87317	90915	.	-	.	ID=g3627.t2;Parent=g3627
JABGON010000055.1	GeneMark.hmm3	stop_codon	87317	87319	.	-	0	ID=g3627.t2.stp;Parent=g3627.t2
JABGON010000055.1	GeneMark.hmm3	CDS	87317	87837	.	-	2	ID=g3627.t2.c;Parent=g3627.t2; product="hypothetical protein"; go_component="cellular anatomical entity|0110165","cellular_component|0005575"
JABGON010000055.1	GeneMark.hmm3	exon	87317	87837	.	-	2	ID=g3627.t2.e1;Parent=g3627.t2
JABGON010000055.1	GeneMark.hmm3	mRNA	87317	90915	.	-	.	ID=g3627.t2;Parent=g3627
JABGON010000055.1	GeneMark.hmm3	CDS	87898	88037	.	-	1	ID=g3627.t2.c;Parent=g3627.t2; product="hypothetical protein"; go_component="cellular anatomical entity|0110165","cellular_component|0005575"
JABGON010000055.1	GeneMark.hmm3	exon	87898	88037	.	-	1	ID=g3627.t2.e1;Parent=g3627.t2
JABGON010000055.1	GeneMark.hmm3	CDS	88096	88250	.	-	0	ID=g3627.t2.c;Parent=g3627.t2
JABGON010000055.1	GeneMark.hmm3	exon	88096	88250	.	-	0	ID=g3627.t2.e2;Parent=g3627.t2
JABGON010000055.1	GeneMark.hmm3	CDS	88317	88329	.	-	1	ID=g3627.t2.c;Parent=g3627.t2
JABGON010000055.1	GeneMark.hmm3	exon	88317	88329	.	-	1	ID=g3627.t2.e3;Parent=g3627.t2
JABGON010000055.1	GeneMark.hmm3	CDS	88387	88729	.	-	2	ID=g3627.t2.c;Parent=g3627.t2
JABGON010000055.1	GeneMark.hmm3	exon	88387	88729	.	-	2	ID=g3627.t2.e4;Parent=g3627.t2
JABGON010000055.1	GeneMark.hmm3	CDS	88790	89024	.	-	0	ID=g3627.t2.c;Parent=g3627.t2
JABGON010000055.1	GeneMark.hmm3	exon	88790	89024	.	-	0	ID=g3627.t2.e5;Parent=g3627.t2
JABGON010000055.1	GeneMark.hmm3	CDS	89081	89214	.	-	2	ID=g3627.t2.c;Parent=g3627.t2
JABGON010000055.1	GeneMark.hmm3	exon	89081	89214	.	-	2	ID=g3627.t2.e6;Parent=g3627.t2
JABGON010000055.1	GeneMark.hmm3	CDS	89275	89476	.	-	0	ID=g3627.t2.c;Parent=g3627.t2
JABGON010000055.1	GeneMark.hmm3	exon	89275	89476	.	-	0	ID=g3627.t2.e7;Parent=g3627.t2
JABGON010000055.1	GeneMark.hmm3	CDS	89531	89685	.	-	2	ID=g3627.t2.c;Parent=g3627.t2
JABGON010000055.1	GeneMark.hmm3	exon	89531	89685	.	-	2	ID=g3627.t2.e8;Parent=g3627.t2
JABGON010000055.1	GeneMark.hmm3	CDS	89742	90020	.	-	2	ID=g3627.t2.c;Parent=g3627.t2
JABGON010000055.1	GeneMark.hmm3	exon	89742	90020	.	-	2	ID=g3627.t2.e9;Parent=g3627.t2
JABGON010000055.1	GeneMark.hmm3	CDS	90077	90135	.	-	1	ID=g3627.t2.c;Parent=g3627.t2
JABGON010000055.1	GeneMark.hmm3	exon	90077	90135	.	-	1	ID=g3627.t2.e10;Parent=g3627.t2
JABGON010000055.1	GeneMark.hmm3	CDS	90473	90915	.	-	0	ID=g3627.t2.c;Parent=g3627.t2
JABGON010000055.1	GeneMark.hmm3	exon	90473	90915	.	-	0	ID=g3627.t2.e11;Parent=g3627.t2
JABGON010000055.1	GeneMark.hmm3	start_codon	90913	90915	.	-	0	ID=g3627.t2.srt;Parent=g3627.t2
JABGON010000055.1	AUGUSTUS	gene	91864	92617	.	-	.	ID=g3628
JABGON010000055.1	AUGUSTUS	mRNA	91864	92617	1	-	.	ID=g3628.t1;Parent=g3628
JABGON010000055.1	AUGUSTUS	stop_codon	91864	91866	.	-	0	ID=g3628.t1.stp;Parent=g3628.t1
JABGON010000055.1	AUGUSTUS	CDS	91864	91891	1	-	1	ID=g3628.t1.c;Parent=g3628.t1; product="Alcohol acetyltransferase"; Dbxref=UniProtKB/TrEMBL:A0A2T0AAA6; go_process="biological_process|0008150","cellular process|0009987","metabolic process|0008152","cellular metabolic process|0044237","macromolecule metabolic process|0043170","organic substance metabolic process|0071704","nitrogen compound metabolic process|0006807","primary metabolic process|0044238","organic cyclic compound metabolic process|1901360","nucleic acid metabolic process|0090304","cellular nitrogen compound metabolic process|0034641","cellular aromatic compound metabolic process|0006725","nucleobase-containing compound metabolic process|0006139","heterocycle metabolic process|0046483","RNA processing|0006396","RNA metabolic process|0016070","ncRNA metabolic process|0034660","ncRNA processing|0034470","rRNA metabolic process|0016072","rRNA processing|0006364";go_function="molecular_function|0003674","binding|0005488","heterocyclic compound binding|1901363","organic cyclic compound binding|0097159","nucleic acid binding|0003676","DNA binding|0003677","catalytic activity|0003824","catalytic activity, acting on a protein|0140096","isomerase activity|0016853","cis-trans isomerase activity|0016859","peptidyl-prolyl cis-trans isomerase activity|0003755","RNA binding|0003723","double-stranded DNA binding|0003690","protein binding|0005515";go_component="cellular_component|0005575","cellular anatomical entity|0110165","organelle|0043226","intracellular organelle|0043229","cytoplasm|0005737","intracellular non-membrane-bounded organelle|0043232","non-membrane-bounded organelle|0043228","nucleolus|0005730","spindle|0005819","intracellular membrane-bounded organelle|0043231","membrane-bounded organelle|0043227","nucleus|0005634","nucleoplasm|0005654","protein-containing complex|0032991","intracellular organelle lumen|0070013","organelle lumen|0043233","membrane-enclosed lumen|0031974"
JABGON010000055.1	AUGUSTUS	exon	91864	91891	.	-	.	ID=g3628.t1.e1;Parent=g3628.t1
JABGON010000055.1	AUGUSTUS	CDS	91953	92066	1	-	1	ID=g3628.t1.c;Parent=g3628.t1
JABGON010000055.1	AUGUSTUS	exon	91953	92066	.	-	.	ID=g3628.t1.e2;Parent=g3628.t1
JABGON010000055.1	AUGUSTUS	CDS	92125	92255	1	-	0	ID=g3628.t1.c;Parent=g3628.t1
JABGON010000055.1	AUGUSTUS	exon	92125	92255	.	-	.	ID=g3628.t1.e3;Parent=g3628.t1
JABGON010000055.1	AUGUSTUS	CDS	92446	92504	1	-	2	ID=g3628.t1.c;Parent=g3628.t1
JABGON010000055.1	AUGUSTUS	exon	92446	92504	.	-	.	ID=g3628.t1.e4;Parent=g3628.t1
JABGON010000055.1	AUGUSTUS	CDS	92590	92617	1	-	0	ID=g3628.t1.c;Parent=g3628.t1
JABGON010000055.1	AUGUSTUS	exon	92590	92617	.	-	.	ID=g3628.t1.e5;Parent=g3628.t1
JABGON010000055.1	AUGUSTUS	start_codon	92615	92617	.	-	0	ID=g3628.t1.srt;Parent=g3628.t1
JABGON010000055.1	AUGUSTUS	gene	93008	94428	.	+	.	ID=g3629
JABGON010000055.1	AUGUSTUS	mRNA	93008	94428	1	+	.	ID=g3629.t1;Parent=g3629
JABGON010000055.1	AUGUSTUS	start_codon	93008	93010	.	+	0	ID=g3629.t1.srt;Parent=g3629.t1
JABGON010000055.1	AUGUSTUS	CDS	93008	93219	1	+	0	ID=g3629.t1.c;Parent=g3629.t1; product="Protein-serine/threonine kinase"; Dbxref=UniProtKB/TrEMBL:A0A0K3CHW4; go_component="cellular anatomical entity|0110165","cellular_component|0005575"
JABGON010000055.1	AUGUSTUS	exon	93008	93219	.	+	.	ID=g3629.t1.e1;Parent=g3629.t1
JABGON010000055.1	AUGUSTUS	CDS	93286	93621	1	+	1	ID=g3629.t1.c;Parent=g3629.t1
JABGON010000055.1	AUGUSTUS	exon	93286	93621	.	+	.	ID=g3629.t1.e2;Parent=g3629.t1
JABGON010000055.1	AUGUSTUS	CDS	93677	93741	1	+	1	ID=g3629.t1.c;Parent=g3629.t1
JABGON010000055.1	AUGUSTUS	exon	93677	93741	.	+	.	ID=g3629.t1.e3;Parent=g3629.t1
JABGON010000055.1	AUGUSTUS	CDS	93797	94170	1	+	2	ID=g3629.t1.c;Parent=g3629.t1
JABGON010000055.1	AUGUSTUS	exon	93797	94170	.	+	.	ID=g3629.t1.e4;Parent=g3629.t1
JABGON010000055.1	AUGUSTUS	CDS	94234	94428	1	+	0	ID=g3629.t1.c;Parent=g3629.t1
JABGON010000055.1	AUGUSTUS	exon	94234	94428	.	+	.	ID=g3629.t1.e5;Parent=g3629.t1
JABGON010000055.1	AUGUSTUS	stop_codon	94426	94428	.	+	0	ID=g3629.t1.stp;Parent=g3629.t1
JABGON010000055.1	AUGUSTUS	gene	94634	100305	.	-	.	ID=g3630
JABGON010000055.1	AUGUSTUS	mRNA	94634	100305	1	-	.	ID=g3630.t1;Parent=g3630
JABGON010000055.1	AUGUSTUS	stop_codon	94634	94636	.	-	0	ID=g3630.t1.stp;Parent=g3630.t1
JABGON010000055.1	AUGUSTUS	CDS	94634	95340	1	-	2	ID=g3630.t1.c;Parent=g3630.t1; product="ADP-ribosylation factor family-domain containing protein"; Dbxref=UniProtKB/TrEMBL:A0A2T0AAA1; go_process="biological_process|0008150","cellular process|0009987","metabolic process|0008152","cellular metabolic process|0044237","organic substance metabolic process|0071704","primary metabolic process|0044238","organic cyclic compound metabolic process|1901360","carbohydrate metabolic process|0005975","biosynthetic process|0009058","lipid metabolic process|0006629","organic substance biosynthetic process|1901576","cellular lipid metabolic process|0044255","organic hydroxy compound metabolic process|1901615","lipid modification|0030258","organic cyclic compound biosynthetic process|1901362","lipid biosynthetic process|0008610","steroid metabolic process|0008202","sterol metabolic process|0016125","glycosylation|0070085","steroid biosynthetic process|0006694","organic hydroxy compound biosynthetic process|1901617","sterol biosynthetic process|0016126","developmental process|0032502","reproductive process|0022414","developmental process involved in reproduction|0003006","cellular component organization or biogenesis|0071840","cellular component organization|0016043","multicellular organismal process|0032501","anatomical structure development|0048856","cellular component assembly|0022607","anatomical structure formation involved in morphogenesis|0048646","cell cycle process|0022402","meiotic cell cycle process|1903046","cellular component assembly involved in morphogenesis|0010927";go_function="molecular_function|0003674","catalytic activity|0003824","transferase activity|0016740","glycosyltransferase activity|0016757","hexosyltransferase activity|0016758","UDP-glycosyltransferase activity|0008194","glucosyltransferase activity|0046527","UDP-glucosyltransferase activity|0035251","binding|0005488","cation binding|0043169","metal ion binding|0046872","ion binding|0043167";go_component="cellular anatomical entity|0110165","cellular_component|0005575","cytoplasm|0005737","membrane|0016020","intracellular organelle|0043229","organelle|0043226","membrane-bounded organelle|0043227","intracellular membrane-bounded organelle|0043231"
JABGON010000055.1	AUGUSTUS	exon	94634	95340	.	-	.	ID=g3630.t1.e1;Parent=g3630.t1
JABGON010000055.1	AUGUSTUS	CDS	95401	96098	1	-	1	ID=g3630.t1.c;Parent=g3630.t1
JABGON010000055.1	AUGUSTUS	exon	95401	96098	.	-	.	ID=g3630.t1.e2;Parent=g3630.t1
JABGON010000055.1	AUGUSTUS	CDS	96155	96341	1	-	2	ID=g3630.t1.c;Parent=g3630.t1
JABGON010000055.1	AUGUSTUS	exon	96155	96341	.	-	.	ID=g3630.t1.e3;Parent=g3630.t1
JABGON010000055.1	AUGUSTUS	CDS	96403	96970	1	-	0	ID=g3630.t1.c;Parent=g3630.t1
JABGON010000055.1	AUGUSTUS	exon	96403	96970	.	-	.	ID=g3630.t1.e4;Parent=g3630.t1
JABGON010000055.1	AUGUSTUS	CDS	97026	97132	1	-	2	ID=g3630.t1.c;Parent=g3630.t1
JABGON010000055.1	AUGUSTUS	exon	97026	97132	.	-	.	ID=g3630.t1.e5;Parent=g3630.t1
JABGON010000055.1	AUGUSTUS	CDS	97191	98571	1	-	0	ID=g3630.t1.c;Parent=g3630.t1
JABGON010000055.1	AUGUSTUS	exon	97191	98571	.	-	.	ID=g3630.t1.e6;Parent=g3630.t1
JABGON010000055.1	AUGUSTUS	CDS	98634	98747	1	-	0	ID=g3630.t1.c;Parent=g3630.t1
JABGON010000055.1	AUGUSTUS	exon	98634	98747	.	-	.	ID=g3630.t1.e7;Parent=g3630.t1
JABGON010000055.1	AUGUSTUS	CDS	98807	98904	1	-	2	ID=g3630.t1.c;Parent=g3630.t1
JABGON010000055.1	AUGUSTUS	exon	98807	98904	.	-	.	ID=g3630.t1.e8;Parent=g3630.t1
JABGON010000055.1	AUGUSTUS	CDS	98963	99648	1	-	1	ID=g3630.t1.c;Parent=g3630.t1
JABGON010000055.1	AUGUSTUS	exon	98963	99648	.	-	.	ID=g3630.t1.e9;Parent=g3630.t1
JABGON010000055.1	AUGUSTUS	CDS	99716	100305	1	-	0	ID=g3630.t1.c;Parent=g3630.t1
JABGON010000055.1	AUGUSTUS	exon	99716	100305	.	-	.	ID=g3630.t1.e10;Parent=g3630.t1
JABGON010000055.1	AUGUSTUS	start_codon	100303	100305	.	-	0	ID=g3630.t1.srt;Parent=g3630.t1
JABGON010000055.1	AUGUSTUS	gene	101276	101624	.	-	.	ID=g3631
JABGON010000055.1	AUGUSTUS	mRNA	101276	101624	0.85	-	.	ID=g3631.t1;Parent=g3631
JABGON010000055.1	AUGUSTUS	stop_codon	101276	101278	.	-	0	ID=g3631.t1.stp;Parent=g3631.t1
JABGON010000055.1	AUGUSTUS	CDS	101276	101302	0.85	-	0	ID=g3631.t1.c;Parent=g3631.t1; product="hypothetical protein"; go_process="biological_process|0008150","cellular process|0009987";go_function="molecular_function|0003674";go_component="cellular_component|0005575","cellular anatomical entity|0110165","intracellular organelle|0043229","organelle|0043226"
JABGON010000055.1	AUGUSTUS	exon	101276	101302	.	-	.	ID=g3631.t1.e1;Parent=g3631.t1
JABGON010000055.1	AUGUSTUS	CDS	101391	101624	0.85	-	0	ID=g3631.t1.c;Parent=g3631.t1
JABGON010000055.1	AUGUSTUS	exon	101391	101624	.	-	.	ID=g3631.t1.e2;Parent=g3631.t1
JABGON010000055.1	AUGUSTUS	start_codon	101622	101624	.	-	0	ID=g3631.t1.srt;Parent=g3631.t1
JABGON010000055.1	AUGUSTUS	gene	101734	103274	.	+	.	ID=g3632
JABGON010000055.1	AUGUSTUS	mRNA	101734	103274	0.54	+	.	ID=g3632.t1;Parent=g3632
JABGON010000055.1	AUGUSTUS	start_codon	101734	101736	.	+	0	ID=g3632.t1.srt;Parent=g3632.t1
JABGON010000055.1	AUGUSTUS	CDS	101734	101949	0.54	+	0	ID=g3632.t1.c;Parent=g3632.t1; product="RRM domain-containing protein"; Dbxref=UniProtKB/TrEMBL:A0A2T0AAA5; go_component="cellular_component|0005575","cellular anatomical entity|0110165"
JABGON010000055.1	AUGUSTUS	exon	101734	101949	.	+	.	ID=g3632.t1.e1;Parent=g3632.t1
JABGON010000055.1	AUGUSTUS	CDS	102020	102058	1	+	0	ID=g3632.t1.c;Parent=g3632.t1
JABGON010000055.1	AUGUSTUS	exon	102020	102058	.	+	.	ID=g3632.t1.e2;Parent=g3632.t1
JABGON010000055.1	AUGUSTUS	CDS	102142	102406	1	+	0	ID=g3632.t1.c;Parent=g3632.t1
JABGON010000055.1	AUGUSTUS	exon	102142	102406	.	+	.	ID=g3632.t1.e3;Parent=g3632.t1
JABGON010000055.1	AUGUSTUS	CDS	102466	103274	1	+	2	ID=g3632.t1.c;Parent=g3632.t1
JABGON010000055.1	AUGUSTUS	exon	102466	103274	.	+	.	ID=g3632.t1.e4;Parent=g3632.t1
JABGON010000055.1	AUGUSTUS	stop_codon	103272	103274	.	+	0	ID=g3632.t1.stp;Parent=g3632.t1
JABGON010000055.1	GeneMark.hmm3	mRNA	101941	103274	.	+	.	ID=g3632.t2;Parent=g3632
JABGON010000055.1	GeneMark.hmm3	start_codon	101941	101943	.	+	0	ID=g3632.t2.srt;Parent=g3632.t2
JABGON010000055.1	GeneMark.hmm3	CDS	101941	101949	.	+	0	ID=g3632.t2.c;Parent=g3632.t2; product="RRM domain-containing protein"; Dbxref=UniProtKB/TrEMBL:A0A2T0AAA5; go_component="cellular_component|0005575","cellular anatomical entity|0110165"
JABGON010000055.1	GeneMark.hmm3	exon	101941	101949	.	+	0	ID=g3632.t2.e1;Parent=g3632.t2
JABGON010000055.1	GeneMark.hmm3	mRNA	101941	103274	.	+	.	ID=g3632.t2;Parent=g3632
JABGON010000055.1	GeneMark.hmm3	CDS	102020	102058	.	+	0	ID=g3632.t2.c;Parent=g3632.t2; product="RRM domain-containing protein"; Dbxref=UniProtKB/TrEMBL:A0A2T0AAA5; go_component="cellular_component|0005575","cellular anatomical entity|0110165"
JABGON010000055.1	GeneMark.hmm3	exon	102020	102058	.	+	0	ID=g3632.t2.e1;Parent=g3632.t2
JABGON010000055.1	GeneMark.hmm3	CDS	102142	102406	.	+	0	ID=g3632.t2.c;Parent=g3632.t2
JABGON010000055.1	GeneMark.hmm3	exon	102142	102406	.	+	0	ID=g3632.t2.e2;Parent=g3632.t2
JABGON010000055.1	GeneMark.hmm3	CDS	102466	103274	.	+	2	ID=g3632.t2.c;Parent=g3632.t2
JABGON010000055.1	GeneMark.hmm3	exon	102466	103274	.	+	2	ID=g3632.t2.e3;Parent=g3632.t2
JABGON010000055.1	GeneMark.hmm3	stop_codon	103272	103274	.	+	0	ID=g3632.t2.stp;Parent=g3632.t2
JABGON010000055.1	AUGUSTUS	gene	103895	105378	.	+	.	ID=g3633
JABGON010000055.1	AUGUSTUS	mRNA	103895	105378	1	+	.	ID=g3633.t1;Parent=g3633
JABGON010000055.1	AUGUSTUS	start_codon	103895	103897	.	+	0	ID=g3633.t1.srt;Parent=g3633.t1
JABGON010000055.1	AUGUSTUS	CDS	103895	103948	1	+	0	ID=g3633.t1.c;Parent=g3633.t1; product="Proteophosphoglycan ppg4"; Dbxref=UniProtKB/TrEMBL:A0A2T0AAA2; go_process="biological_process|0008150","cellular process|0009987","biological regulation|0065007","response to stress|0006950","response to stimulus|0050896","cellular response to stress|0033554","response to abiotic stimulus|0009628","response to chemical|0042221","cellular response to stimulus|0051716","regulation of molecular function|0065009","response to oxygen-containing compound|1901700","regulation of catalytic activity|0050790","response to oxidative stress|0006979","cellular response to DNA damage stimulus|0006974","response to organic substance|0010033","cellular response to chemical stimulus|0070887","response to toxic substance|0009636","response to inorganic substance|0010035","cellular response to oxidative stress|0034599","response to osmotic stress|0006970","cellular response to environmental stimulus|0104004","response to antibiotic|0046677","cellular response to abiotic stimulus|0071214","cellular response to oxygen-containing compound|1901701","response to alcohol|0097305","response to temperature stimulus|0009266","response to xenobiotic stimulus|0042493","response to heat|0009408","cellular response to reactive oxygen species|0034614","negative regulation of molecular function|0044092","response to reactive oxygen species|0000302","negative regulation of catalytic activity|0043086","regulation of hydrolase activity|0051336","cellular response to organic substance|0071310","negative regulation of hydrolase activity|0051346","cellular response to heat|0034605","cellular response to xenobiotic stimulus|0035690","response to hydrogen peroxide|0042542","cellular response to toxic substance|0097237","cellular response to osmotic stress|0071470","cellular response to hydrogen peroxide|0070301","regulation of ATP-dependent activity|0043462","cellular response to antibiotic|0071236","response to ethanol|0045471","cellular response to alcohol|0097306";go_function="molecular_function|0003674","transporter activity|0005215","transmembrane transporter activity|0022857","monoatomic ion transmembrane transporter activity|0015075","channel activity|0015267","passive transmembrane transporter activity|0022803","inorganic molecular entity transmembrane transporter activity|0015318","monoatomic ion channel activity|0005216","binding|0005488";go_component="cellular_component|0005575","cellular anatomical entity|0110165","membrane|0016021","obsolete intrinsic component of membrane|0031224","membrane|0016020","organelle|0043226","intracellular organelle|0043229","intracellular membrane-bounded organelle|0043231","membrane-bounded organelle|0043227","endoplasmic reticulum|0005783","plasma membrane|0005886"
JABGON010000055.1	AUGUSTUS	exon	103895	103948	.	+	.	ID=g3633.t1.e1;Parent=g3633.t1
JABGON010000055.1	AUGUSTUS	CDS	104115	104290	1	+	0	ID=g3633.t1.c;Parent=g3633.t1
JABGON010000055.1	AUGUSTUS	exon	104115	104290	.	+	.	ID=g3633.t1.e2;Parent=g3633.t1
JABGON010000055.1	AUGUSTUS	CDS	104356	104566	1	+	1	ID=g3633.t1.c;Parent=g3633.t1
JABGON010000055.1	AUGUSTUS	exon	104356	104566	.	+	.	ID=g3633.t1.e3;Parent=g3633.t1
JABGON010000055.1	AUGUSTUS	CDS	104635	104649	1	+	0	ID=g3633.t1.c;Parent=g3633.t1
JABGON010000055.1	AUGUSTUS	exon	104635	104649	.	+	.	ID=g3633.t1.e4;Parent=g3633.t1
JABGON010000055.1	AUGUSTUS	CDS	104719	104771	1	+	0	ID=g3633.t1.c;Parent=g3633.t1
JABGON010000055.1	AUGUSTUS	exon	104719	104771	.	+	.	ID=g3633.t1.e5;Parent=g3633.t1
JABGON010000055.1	AUGUSTUS	CDS	104835	104997	1	+	1	ID=g3633.t1.c;Parent=g3633.t1
JABGON010000055.1	AUGUSTUS	exon	104835	104997	.	+	.	ID=g3633.t1.e6;Parent=g3633.t1
JABGON010000055.1	AUGUSTUS	CDS	105064	105378	1	+	0	ID=g3633.t1.c;Parent=g3633.t1
JABGON010000055.1	AUGUSTUS	exon	105064	105378	.	+	.	ID=g3633.t1.e7;Parent=g3633.t1
JABGON010000055.1	AUGUSTUS	stop_codon	105376	105378	.	+	0	ID=g3633.t1.stp;Parent=g3633.t1
JABGON010000055.1	AUGUSTUS	gene	105616	106989	.	-	.	ID=g3634
JABGON010000055.1	AUGUSTUS	mRNA	105616	106989	1	-	.	ID=g3634.t1;Parent=g3634
JABGON010000055.1	AUGUSTUS	stop_codon	105616	105618	.	-	0	ID=g3634.t1.stp;Parent=g3634.t1
JABGON010000055.1	AUGUSTUS	CDS	105616	106008	1	-	0	ID=g3634.t1.c;Parent=g3634.t1; product="hypothetical protein"; go_process="biological_process|0008150","metabolic process|0008152","cellular process|0009987","cellular metabolic process|0044237","methylation|0032259","primary metabolic process|0044238","organic substance metabolic process|0071704","nitrogen compound metabolic process|0006807","macromolecule metabolic process|0043170","macromolecule modification|0043412","organic cyclic compound metabolic process|1901360","cellular macromolecule metabolic process|0044260","heterocycle metabolic process|0046483","cellular aromatic compound metabolic process|0006725","nucleobase-containing compound metabolic process|0006139","cellular nitrogen compound metabolic process|0034641","nucleic acid metabolic process|0090304","RNA metabolic process|0016070","RNA processing|0006396","RNA modification|0009451","ncRNA metabolic process|0034660","tRNA metabolic process|0006399","ncRNA processing|0034470","tRNA processing|0008033","macromolecule methylation|0043414","tRNA modification|0006400","RNA methylation|0001510","tRNA methylation|0030488";go_function="molecular_function|0003674","catalytic activity|0003824","transferase activity|0016740","methyltransferase activity|0008168","transferase activity, transferring one-carbon groups|0016741","catalytic activity, acting on RNA|0140098","catalytic activity, acting on a tRNA|0140101","S-adenosylmethionine-dependent methyltransferase activity|0008757","RNA methyltransferase activity|0008173","tRNA methyltransferase activity|0008175","binding|0005488";go_component="cellular_component|0005575","cellular anatomical entity|0110165","membrane-bounded organelle|0043227","intracellular membrane-bounded organelle|0043231","intracellular organelle|0043229","organelle|0043226","nucleus|0005634"
JABGON010000055.1	AUGUSTUS	exon	105616	106008	.	-	.	ID=g3634.t1.e1;Parent=g3634.t1
JABGON010000055.1	AUGUSTUS	CDS	106063	106266	1	-	0	ID=g3634.t1.c;Parent=g3634.t1
JABGON010000055.1	AUGUSTUS	exon	106063	106266	.	-	.	ID=g3634.t1.e2;Parent=g3634.t1
JABGON010000055.1	AUGUSTUS	CDS	106321	106339	1	-	1	ID=g3634.t1.c;Parent=g3634.t1
JABGON010000055.1	AUGUSTUS	exon	106321	106339	.	-	.	ID=g3634.t1.e3;Parent=g3634.t1
JABGON010000055.1	AUGUSTUS	CDS	106404	106457	1	-	1	ID=g3634.t1.c;Parent=g3634.t1
JABGON010000055.1	AUGUSTUS	exon	106404	106457	.	-	.	ID=g3634.t1.e4;Parent=g3634.t1
JABGON010000055.1	AUGUSTUS	CDS	106518	106714	1	-	0	ID=g3634.t1.c;Parent=g3634.t1
JABGON010000055.1	AUGUSTUS	exon	106518	106714	.	-	.	ID=g3634.t1.e5;Parent=g3634.t1
JABGON010000055.1	AUGUSTUS	CDS	106786	106989	1	-	0	ID=g3634.t1.c;Parent=g3634.t1
JABGON010000055.1	AUGUSTUS	exon	106786	106989	.	-	.	ID=g3634.t1.e6;Parent=g3634.t1
JABGON010000055.1	AUGUSTUS	start_codon	106987	106989	.	-	0	ID=g3634.t1.srt;Parent=g3634.t1
JABGON010000055.1	AUGUSTUS	gene	110355	110776	.	-	.	ID=g3635
JABGON010000055.1	AUGUSTUS	mRNA	110355	110776	1	-	.	ID=g3635.t1;Parent=g3635
JABGON010000055.1	AUGUSTUS	stop_codon	110355	110357	.	-	0	ID=g3635.t1.stp;Parent=g3635.t1
JABGON010000055.1	AUGUSTUS	CDS	110355	110546	1	-	0	ID=g3635.t1.c;Parent=g3635.t1; product="hypothetical protein"; go_function="molecular_function|0003674";go_component="cellular_component|0005575","cellular anatomical entity|0110165"
JABGON010000055.1	AUGUSTUS	exon	110355	110546	.	-	.	ID=g3635.t1.e1;Parent=g3635.t1
JABGON010000055.1	AUGUSTUS	CDS	110603	110776	1	-	0	ID=g3635.t1.c;Parent=g3635.t1
JABGON010000055.1	AUGUSTUS	exon	110603	110776	.	-	.	ID=g3635.t1.e2;Parent=g3635.t1
JABGON010000055.1	AUGUSTUS	start_codon	110774	110776	.	-	0	ID=g3635.t1.srt;Parent=g3635.t1
JABGON010000055.1	AUGUSTUS	gene	111338	113789	.	+	.	ID=g3636
JABGON010000055.1	AUGUSTUS	mRNA	111740	113789	1	+	.	ID=g3636.t1;Parent=g3636
JABGON010000055.1	AUGUSTUS	start_codon	111740	111742	.	+	0	ID=g3636.t1.srt;Parent=g3636.t1
JABGON010000055.1	AUGUSTUS	CDS	111740	112139	1	+	0	ID=g3636.t1.c;Parent=g3636.t1; product="Proteophosphoglycan 5"; Dbxref=UniProtKB/TrEMBL:A0A0K3CHW7; go_process="biological_process|0008150","biological regulation|0065007","regulation of biological process|0050789","regulation of metabolic process|0019222","regulation of macromolecule metabolic process|0060255","regulation of gene expression|0010468";go_function="molecular_function|0003674","binding|0005488","catalytic activity|0003824","ion binding|0043167","metal ion binding|0046872","cation binding|0043169","hydrolase activity|0016787","catalytic activity, acting on a protein|0140096","peptidase activity|0008233","peptidase activity|0070011","cysteine-type peptidase activity|0008234","deubiquitinase activity|0101005","ubiquitin-like protein peptidase activity|0019783","cysteine-type deubiquitinase activity|0004843","cysteine-type deubiquitinase activity|0036459";go_component="cellular_component|0005575","cellular anatomical entity|0110165","intracellular organelle|0043229","organelle|0043226","intracellular membrane-bounded organelle|0043231","membrane-bounded organelle|0043227","nucleus|0005634","cytoplasm|0005737"
JABGON010000055.1	AUGUSTUS	exon	111740	112139	.	+	.	ID=g3636.t1.e1;Parent=g3636.t1
JABGON010000055.1	AUGUSTUS	CDS	112210	112345	1	+	2	ID=g3636.t1.c;Parent=g3636.t1
JABGON010000055.1	AUGUSTUS	exon	112210	112345	.	+	.	ID=g3636.t1.e2;Parent=g3636.t1
JABGON010000055.1	AUGUSTUS	CDS	112401	112543	1	+	1	ID=g3636.t1.c;Parent=g3636.t1
JABGON010000055.1	AUGUSTUS	exon	112401	112543	.	+	.	ID=g3636.t1.e3;Parent=g3636.t1
JABGON010000055.1	AUGUSTUS	CDS	112649	112754	1	+	2	ID=g3636.t1.c;Parent=g3636.t1
JABGON010000055.1	AUGUSTUS	exon	112649	112754	.	+	.	ID=g3636.t1.e4;Parent=g3636.t1
JABGON010000055.1	AUGUSTUS	CDS	112823	112889	1	+	1	ID=g3636.t1.c;Parent=g3636.t1
JABGON010000055.1	AUGUSTUS	exon	112823	112889	.	+	.	ID=g3636.t1.e5;Parent=g3636.t1
JABGON010000055.1	AUGUSTUS	CDS	112944	113230	1	+	0	ID=g3636.t1.c;Parent=g3636.t1
JABGON010000055.1	AUGUSTUS	exon	112944	113230	.	+	.	ID=g3636.t1.e6;Parent=g3636.t1
JABGON010000055.1	AUGUSTUS	CDS	113305	113587	1	+	1	ID=g3636.t1.c;Parent=g3636.t1
JABGON010000055.1	AUGUSTUS	exon	113305	113587	.	+	.	ID=g3636.t1.e7;Parent=g3636.t1
JABGON010000055.1	AUGUSTUS	CDS	113661	113789	1	+	0	ID=g3636.t1.c;Parent=g3636.t1
JABGON010000055.1	AUGUSTUS	exon	113661	113789	.	+	.	ID=g3636.t1.e8;Parent=g3636.t1
JABGON010000055.1	AUGUSTUS	stop_codon	113787	113789	.	+	0	ID=g3636.t1.stp;Parent=g3636.t1
JABGON010000055.1	AUGUSTUS	mRNA	111338	113789	1	+	.	ID=g3636.t2;Parent=g3636
JABGON010000055.1	AUGUSTUS	start_codon	111338	111340	.	+	0	ID=g3636.t2.srt;Parent=g3636.t2
JABGON010000055.1	AUGUSTUS	CDS	111338	111407	1	+	0	ID=g3636.t2.c;Parent=g3636.t2; product="Proteophosphoglycan 5"; Dbxref=UniProtKB/TrEMBL:A0A0K3CHW7; go_process="biological_process|0008150","biological regulation|0065007","regulation of biological process|0050789","regulation of metabolic process|0019222","regulation of macromolecule metabolic process|0060255","regulation of gene expression|0010468";go_function="molecular_function|0003674","binding|0005488","catalytic activity|0003824","ion binding|0043167","metal ion binding|0046872","cation binding|0043169","hydrolase activity|0016787","catalytic activity, acting on a protein|0140096","peptidase activity|0008233","peptidase activity|0070011","cysteine-type peptidase activity|0008234","deubiquitinase activity|0101005","ubiquitin-like protein peptidase activity|0019783","cysteine-type deubiquitinase activity|0004843","cysteine-type deubiquitinase activity|0036459";go_component="cellular_component|0005575","cellular anatomical entity|0110165","intracellular organelle|0043229","organelle|0043226","intracellular membrane-bounded organelle|0043231","membrane-bounded organelle|0043227","nucleus|0005634","cytoplasm|0005737"
JABGON010000055.1	AUGUSTUS	exon	111338	111407	.	+	.	ID=g3636.t2.e1;Parent=g3636.t2
JABGON010000055.1	AUGUSTUS	CDS	111486	112139	1	+	2	ID=g3636.t2.c;Parent=g3636.t2
JABGON010000055.1	AUGUSTUS	exon	111486	112139	.	+	.	ID=g3636.t2.e2;Parent=g3636.t2
JABGON010000055.1	AUGUSTUS	CDS	112210	112345	1	+	2	ID=g3636.t2.c;Parent=g3636.t2
JABGON010000055.1	AUGUSTUS	exon	112210	112345	.	+	.	ID=g3636.t2.e3;Parent=g3636.t2
JABGON010000055.1	AUGUSTUS	CDS	112401	112543	1	+	1	ID=g3636.t2.c;Parent=g3636.t2
JABGON010000055.1	AUGUSTUS	exon	112401	112543	.	+	.	ID=g3636.t2.e4;Parent=g3636.t2
JABGON010000055.1	AUGUSTUS	CDS	112649	112754	1	+	2	ID=g3636.t2.c;Parent=g3636.t2
JABGON010000055.1	AUGUSTUS	exon	112649	112754	.	+	.	ID=g3636.t2.e5;Parent=g3636.t2
JABGON010000055.1	AUGUSTUS	CDS	112823	112889	1	+	1	ID=g3636.t2.c;Parent=g3636.t2
JABGON010000055.1	AUGUSTUS	exon	112823	112889	.	+	.	ID=g3636.t2.e6;Parent=g3636.t2
JABGON010000055.1	AUGUSTUS	CDS	112944	113230	1	+	0	ID=g3636.t2.c;Parent=g3636.t2
JABGON010000055.1	AUGUSTUS	exon	112944	113230	.	+	.	ID=g3636.t2.e7;Parent=g3636.t2
JABGON010000055.1	AUGUSTUS	CDS	113305	113587	1	+	1	ID=g3636.t2.c;Parent=g3636.t2
JABGON010000055.1	AUGUSTUS	exon	113305	113587	.	+	.	ID=g3636.t2.e8;Parent=g3636.t2
JABGON010000055.1	AUGUSTUS	CDS	113661	113789	1	+	0	ID=g3636.t2.c;Parent=g3636.t2
JABGON010000055.1	AUGUSTUS	exon	113661	113789	.	+	.	ID=g3636.t2.e9;Parent=g3636.t2
JABGON010000055.1	AUGUSTUS	stop_codon	113787	113789	.	+	0	ID=g3636.t2.stp;Parent=g3636.t2
JABGON010000055.1	AUGUSTUS	gene	114182	117813	.	+	.	ID=g3637
JABGON010000055.1	AUGUSTUS	mRNA	114182	117813	1	+	.	ID=g3637.t1;Parent=g3637
JABGON010000055.1	AUGUSTUS	start_codon	114182	114184	.	+	0	ID=g3637.t1.srt;Parent=g3637.t1
JABGON010000055.1	AUGUSTUS	CDS	114182	114652	1	+	0	ID=g3637.t1.c;Parent=g3637.t1; product="Polysaccharide lyase 14 domain-containing protein"; Dbxref=UniProtKB/TrEMBL:A0A2T0AAG1; go_process="biological_process|0008150","cellular process|0009987","organic substance metabolic process|0071704","metabolic process|0008152","cellular metabolic process|0044237","nitrogen compound metabolic process|0006807","primary metabolic process|0044238","macromolecule metabolic process|0043170","cellular macromolecule metabolic process|0044260","organonitrogen compound metabolic process|1901564","protein metabolic process|0019538","protein metabolic process|0044267","macromolecule modification|0043412","protein modification process|0036211","protein modification process|0006464","glycosylation|0070085","macromolecule glycosylation|0043413","protein glycosylation|0006486","protein O-linked glycosylation|0006493","protein mannosylation|0035268","mannosylation|0097502","protein O-linked mannosylation|0035269","biological regulation|0065007","regulation of biological process|0050789","regulation of cellular process|0050794","regulation of metabolic process|0019222","regulation of cellular metabolic process|0031323","regulation of macromolecule metabolic process|0060255","regulation of primary metabolic process|0080090","regulation of nitrogen compound metabolic process|0051171";go_function="molecular_function|0003674","catalytic activity|0003824","transferase activity|0016740","glycosyltransferase activity|0016757","hexosyltransferase activity|0016758","mannosyltransferase activity|0000030","binding|0005488";go_component="cellular anatomical entity|0110165","cellular_component|0005575","intracellular organelle|0043229","organelle|0043226","intracellular membrane-bounded organelle|0043231","membrane-bounded organelle|0043227","obsolete intrinsic component of membrane|0031224","membrane|0016021","endoplasmic reticulum|0005783","membrane|0016020","organelle membrane|0031090"; ec_number=2.4.1.109
JABGON010000055.1	AUGUSTUS	exon	114182	114652	.	+	.	ID=g3637.t1.e1;Parent=g3637.t1
JABGON010000055.1	AUGUSTUS	CDS	114759	114884	1	+	0	ID=g3637.t1.c;Parent=g3637.t1
JABGON010000055.1	AUGUSTUS	exon	114759	114884	.	+	.	ID=g3637.t1.e2;Parent=g3637.t1
JABGON010000055.1	AUGUSTUS	CDS	114941	114994	1	+	0	ID=g3637.t1.c;Parent=g3637.t1
JABGON010000055.1	AUGUSTUS	exon	114941	114994	.	+	.	ID=g3637.t1.e3;Parent=g3637.t1
JABGON010000055.1	AUGUSTUS	CDS	115052	115286	1	+	0	ID=g3637.t1.c;Parent=g3637.t1
JABGON010000055.1	AUGUSTUS	exon	115052	115286	.	+	.	ID=g3637.t1.e4;Parent=g3637.t1
JABGON010000055.1	AUGUSTUS	CDS	115389	115497	1	+	2	ID=g3637.t1.c;Parent=g3637.t1
JABGON010000055.1	AUGUSTUS	exon	115389	115497	.	+	.	ID=g3637.t1.e5;Parent=g3637.t1
JABGON010000055.1	AUGUSTUS	CDS	115650	115715	1	+	1	ID=g3637.t1.c;Parent=g3637.t1
JABGON010000055.1	AUGUSTUS	exon	115650	115715	.	+	.	ID=g3637.t1.e6;Parent=g3637.t1
JABGON010000055.1	AUGUSTUS	CDS	115800	115893	1	+	1	ID=g3637.t1.c;Parent=g3637.t1
JABGON010000055.1	AUGUSTUS	exon	115800	115893	.	+	.	ID=g3637.t1.e7;Parent=g3637.t1
JABGON010000055.1	AUGUSTUS	CDS	115998	116766	1	+	0	ID=g3637.t1.c;Parent=g3637.t1
JABGON010000055.1	AUGUSTUS	exon	115998	116766	.	+	.	ID=g3637.t1.e8;Parent=g3637.t1
JABGON010000055.1	AUGUSTUS	CDS	116847	117164	1	+	2	ID=g3637.t1.c;Parent=g3637.t1
JABGON010000055.1	AUGUSTUS	exon	116847	117164	.	+	.	ID=g3637.t1.e9;Parent=g3637.t1
JABGON010000055.1	AUGUSTUS	CDS	117246	117308	1	+	2	ID=g3637.t1.c;Parent=g3637.t1
JABGON010000055.1	AUGUSTUS	exon	117246	117308	.	+	.	ID=g3637.t1.e10;Parent=g3637.t1
JABGON010000055.1	AUGUSTUS	CDS	117368	117384	1	+	2	ID=g3637.t1.c;Parent=g3637.t1
JABGON010000055.1	AUGUSTUS	exon	117368	117384	.	+	.	ID=g3637.t1.e11;Parent=g3637.t1
JABGON010000055.1	AUGUSTUS	CDS	117441	117467	1	+	0	ID=g3637.t1.c;Parent=g3637.t1
JABGON010000055.1	AUGUSTUS	exon	117441	117467	.	+	.	ID=g3637.t1.e12;Parent=g3637.t1
JABGON010000055.1	AUGUSTUS	CDS	117526	117732	1	+	0	ID=g3637.t1.c;Parent=g3637.t1
JABGON010000055.1	AUGUSTUS	exon	117526	117732	.	+	.	ID=g3637.t1.e13;Parent=g3637.t1
JABGON010000055.1	AUGUSTUS	CDS	117793	117813	1	+	0	ID=g3637.t1.c;Parent=g3637.t1
JABGON010000055.1	AUGUSTUS	exon	117793	117813	.	+	.	ID=g3637.t1.e14;Parent=g3637.t1
JABGON010000055.1	AUGUSTUS	stop_codon	117811	117813	.	+	0	ID=g3637.t1.stp;Parent=g3637.t1
JABGON010000055.1	AUGUSTUS	gene	117954	121665	.	-	.	ID=g3638
JABGON010000055.1	AUGUSTUS	mRNA	117954	121665	1	-	.	ID=g3638.t1;Parent=g3638
JABGON010000055.1	AUGUSTUS	stop_codon	117954	117956	.	-	0	ID=g3638.t1.stp;Parent=g3638.t1
JABGON010000055.1	AUGUSTUS	CDS	117954	118458	1	-	1	ID=g3638.t1.c;Parent=g3638.t1; product="Nucleoside transporter"; Dbxref=UniProtKB/TrEMBL:A0A0K3CD18; go_function="molecular_function|0003674";go_component="cellular_component|0005575","cellular anatomical entity|0110165","membrane|0016020","organelle|0043226","intracellular organelle|0043229","intracellular membrane-bounded organelle|0043231","membrane-bounded organelle|0043227","organelle subcompartment|0031984","Golgi apparatus subcompartment|0098791","Golgi cisterna|0031985","Golgi medial cisterna|0005797","Golgi trans cisterna|0000138","cytosol|0005829","cytoplasm|0005737"
JABGON010000055.1	AUGUSTUS	exon	117954	118458	.	-	.	ID=g3638.t1.e1;Parent=g3638.t1
JABGON010000055.1	AUGUSTUS	CDS	118514	118965	1	-	0	ID=g3638.t1.c;Parent=g3638.t1
JABGON010000055.1	AUGUSTUS	exon	118514	118965	.	-	.	ID=g3638.t1.e2;Parent=g3638.t1
JABGON010000055.1	AUGUSTUS	CDS	119024	119070	1	-	2	ID=g3638.t1.c;Parent=g3638.t1
JABGON010000055.1	AUGUSTUS	exon	119024	119070	.	-	.	ID=g3638.t1.e3;Parent=g3638.t1
JABGON010000055.1	AUGUSTUS	CDS	119160	119391	1	-	0	ID=g3638.t1.c;Parent=g3638.t1
JABGON010000055.1	AUGUSTUS	exon	119160	119391	.	-	.	ID=g3638.t1.e4;Parent=g3638.t1
JABGON010000055.1	AUGUSTUS	CDS	119450	120545	1	-	1	ID=g3638.t1.c;Parent=g3638.t1
JABGON010000055.1	AUGUSTUS	exon	119450	120545	.	-	.	ID=g3638.t1.e5;Parent=g3638.t1
JABGON010000055.1	AUGUSTUS	CDS	120635	121227	1	-	0	ID=g3638.t1.c;Parent=g3638.t1
JABGON010000055.1	AUGUSTUS	exon	120635	121227	.	-	.	ID=g3638.t1.e6;Parent=g3638.t1
JABGON010000055.1	AUGUSTUS	CDS	121302	121318	1	-	2	ID=g3638.t1.c;Parent=g3638.t1
JABGON010000055.1	AUGUSTUS	exon	121302	121318	.	-	.	ID=g3638.t1.e7;Parent=g3638.t1
JABGON010000055.1	AUGUSTUS	CDS	121388	121403	1	-	0	ID=g3638.t1.c;Parent=g3638.t1
JABGON010000055.1	AUGUSTUS	exon	121388	121403	.	-	.	ID=g3638.t1.e8;Parent=g3638.t1
JABGON010000055.1	AUGUSTUS	CDS	121468	121531	1	-	1	ID=g3638.t1.c;Parent=g3638.t1
JABGON010000055.1	AUGUSTUS	exon	121468	121531	.	-	.	ID=g3638.t1.e9;Parent=g3638.t1
JABGON010000055.1	AUGUSTUS	CDS	121628	121665	1	-	0	ID=g3638.t1.c;Parent=g3638.t1
JABGON010000055.1	AUGUSTUS	exon	121628	121665	.	-	.	ID=g3638.t1.e10;Parent=g3638.t1
JABGON010000055.1	AUGUSTUS	start_codon	121663	121665	.	-	0	ID=g3638.t1.srt;Parent=g3638.t1
JABGON010000055.1	gmst	gene	121930	122568	.	+	.	ID=g3639
JABGON010000055.1	gmst	mRNA	121930	122568	.	+	.	ID=g3639.t1;Parent=g3639
JABGON010000055.1	gmst	start_codon	121930	121932	29.557289	+	0	ID=g3639.t1.srt;Parent=g3639.t1
JABGON010000055.1	gmst	CDS	121930	121952	29.557289	+	0	ID=g3639.t1.c;Parent=g3639.t1; product="hypothetical protein"; go_function="inorganic cation transmembrane transporter activity|0015077","inorganic cation transmembrane transporter activity|0022890","monoatomic cation transmembrane transporter activity|0008324","monoatomic ion transmembrane transporter activity|0015075","inorganic molecular entity transmembrane transporter activity|0015318","proton transmembrane transporter activity|0015078","molecular_function|0003674","monoatomic cation channel activity|0005261","transmembrane transporter activity|0022857","passive transmembrane transporter activity|0022803","catalytic activity|0003824","phosphotransferase activity, phosphate group as acceptor|0016776","transporter activity|0005215","channel activity|0015267","monoatomic ion channel activity|0005216","proton channel activity|0015252","proton-transporting ATP synthase activity, rotational mechanism|0046933","transferase activity, transferring phosphorus-containing groups|0016772";go_component="cellular_component|0005575"
JABGON010000055.1	gmst	exon	121930	121952	29.557289	+	0	ID=g3639.t1.e1;Parent=g3639.t1
JABGON010000055.1	gmst	CDS	122264	122399	29.557289	+	1	ID=g3639.t1.c;Parent=g3639.t1
JABGON010000055.1	gmst	exon	122264	122399	29.557289	+	1	ID=g3639.t1.e2;Parent=g3639.t1
JABGON010000055.1	gmst	CDS	122503	122568	29.557289	+	0	ID=g3639.t1.c;Parent=g3639.t1
JABGON010000055.1	gmst	exon	122503	122568	29.557289	+	0	ID=g3639.t1.e3;Parent=g3639.t1
JABGON010000055.1	gmst	stop_codon	122566	122568	29.557289	+	0	ID=g3639.t1.stp;Parent=g3639.t1
JABGON010000055.1	gmst	mRNA	121930	122568	.	+	.	ID=g3639.t2;Parent=g3639
JABGON010000055.1	gmst	start_codon	121930	121932	30.830316	+	0	ID=g3639.t2.srt;Parent=g3639.t2
JABGON010000055.1	gmst	CDS	121930	121952	30.830316	+	0	ID=g3639.t2.c;Parent=g3639.t2; product="VPS4-associated protein 1"; Dbxref=UniProtKB/TrEMBL:A0A0K3CAN5; go_function="inorganic cation transmembrane transporter activity|0015077","inorganic cation transmembrane transporter activity|0022890","monoatomic cation transmembrane transporter activity|0008324","monoatomic ion transmembrane transporter activity|0015075","inorganic molecular entity transmembrane transporter activity|0015318","proton transmembrane transporter activity|0015078","molecular_function|0003674","monoatomic cation channel activity|0005261","transmembrane transporter activity|0022857","passive transmembrane transporter activity|0022803","catalytic activity|0003824","phosphotransferase activity, phosphate group as acceptor|0016776","transporter activity|0005215","channel activity|0015267","monoatomic ion channel activity|0005216","proton channel activity|0015252","proton-transporting ATP synthase activity, rotational mechanism|0046933","transferase activity, transferring phosphorus-containing groups|0016772";go_component="cellular_component|0005575"
JABGON010000055.1	gmst	exon	121930	121952	30.830316	+	0	ID=g3639.t2.e1;Parent=g3639.t2
JABGON010000055.1	gmst	CDS	122264	122399	30.830316	+	1	ID=g3639.t2.c;Parent=g3639.t2
JABGON010000055.1	gmst	exon	122264	122399	30.830316	+	1	ID=g3639.t2.e2;Parent=g3639.t2
JABGON010000055.1	gmst	CDS	122533	122568	30.830316	+	0	ID=g3639.t2.c;Parent=g3639.t2
JABGON010000055.1	gmst	exon	122533	122568	30.830316	+	0	ID=g3639.t2.e3;Parent=g3639.t2
JABGON010000055.1	gmst	stop_codon	122566	122568	30.830316	+	0	ID=g3639.t2.stp;Parent=g3639.t2
JABGON010000055.1	AUGUSTUS	gene	122966	124328	.	+	.	ID=g3640
JABGON010000055.1	AUGUSTUS	mRNA	122966	124328	1	+	.	ID=g3640.t1;Parent=g3640
JABGON010000055.1	AUGUSTUS	start_codon	122966	122968	.	+	0	ID=g3640.t1.srt;Parent=g3640.t1
JABGON010000055.1	AUGUSTUS	CDS	122966	122983	1	+	0	ID=g3640.t1.c;Parent=g3640.t1; product="hypothetical protein"; go_process="biological_process|0008150","localization|0051179","establishment of localization|0051234","transport|0006810","macromolecule localization|0033036","protein localization|0008104","organic substance transport|0071702","cellular process|0009987","nitrogen compound transport|0071705","amide transport|0042886","establishment of protein localization|0045184","peptide transport|0015833","protein transport|0015031","regulation of biological process|0050789","biological regulation|0065007","regulation of cellular process|0050794","regulation of localization|0032879","signal transduction|0007165","vesicle-mediated transport|0016192","regulation of transport|0051049","cellular component organization or biogenesis|0071840","cellular component organization|0016043","regulation of vesicle-mediated transport|0060627","intracellular signal transduction|0035556","regulation of cellular component organization|0051128","organelle organization|0006996","small GTPase mediated signal transduction|0007264","cellular localization|0051641","Ras protein signal transduction|0007265","intracellular transport|0046907";go_function="molecular_function|0003674","binding|0005488","heterocyclic compound binding|1901363","organic cyclic compound binding|0097159","ion binding|0043167","nucleoside phosphate binding|1901265","nucleotide binding|0000166","small molecule binding|0036094","purine nucleotide binding|0017076","purine ribonucleotide binding|0032555","carbohydrate derivative binding|0097367","anion binding|0043168","ribonucleotide binding|0032553","purine ribonucleoside triphosphate binding|0035639","nucleoside binding|0001882","purine nucleoside binding|0001883","guanyl ribonucleotide binding|0032561","guanyl nucleotide binding|0019001","ribonucleoside binding|0032549","GTP binding|0005525","purine ribonucleoside binding|0032550","catalytic activity|0003824","hydrolase activity|0016787","ribonucleoside triphosphate phosphatase activity|0017111","hydrolase activity, acting on acid anhydrides|0016817","hydrolase activity, acting on acid anhydrides, in phosphorus-containing anhydrides|0016818","pyrophosphatase activity|0016462","GTPase activity|0003924","protein binding|0005515","GDP binding|0019003","nucleic acid binding|0003676","DNA binding|0003677";go_component="cellular_component|0005575","cellular anatomical entity|0110165","organelle|0043226","intracellular organelle|0043229","membrane-bounded organelle|0043227","membrane|0016020","intracellular membrane-bounded organelle|0043231","organelle membrane|0031090","vesicle|0031982","bounding membrane of organelle|0098588","plasma membrane|0005886","intracellular vesicle|0097708","cytoplasmic vesicle|0031410"
JABGON010000055.1	AUGUSTUS	exon	122966	122983	.	+	.	ID=g3640.t1.e1;Parent=g3640.t1
JABGON010000055.1	AUGUSTUS	CDS	123401	123497	1	+	0	ID=g3640.t1.c;Parent=g3640.t1
JABGON010000055.1	AUGUSTUS	exon	123401	123497	.	+	.	ID=g3640.t1.e2;Parent=g3640.t1
JABGON010000055.1	AUGUSTUS	CDS	123632	123729	1	+	2	ID=g3640.t1.c;Parent=g3640.t1
JABGON010000055.1	AUGUSTUS	exon	123632	123729	.	+	.	ID=g3640.t1.e3;Parent=g3640.t1
JABGON010000055.1	AUGUSTUS	CDS	123787	124095	1	+	0	ID=g3640.t1.c;Parent=g3640.t1
JABGON010000055.1	AUGUSTUS	exon	123787	124095	.	+	.	ID=g3640.t1.e4;Parent=g3640.t1
JABGON010000055.1	AUGUSTUS	CDS	124182	124328	1	+	0	ID=g3640.t1.c;Parent=g3640.t1
JABGON010000055.1	AUGUSTUS	exon	124182	124328	.	+	.	ID=g3640.t1.e5;Parent=g3640.t1
JABGON010000055.1	AUGUSTUS	stop_codon	124326	124328	.	+	0	ID=g3640.t1.stp;Parent=g3640.t1
JABGON010000055.1	AUGUSTUS	gene	124758	129284	.	+	.	ID=g3641
JABGON010000055.1	AUGUSTUS	mRNA	124758	129284	1	+	.	ID=g3641.t1;Parent=g3641
JABGON010000055.1	AUGUSTUS	start_codon	124758	124760	.	+	0	ID=g3641.t1.srt;Parent=g3641.t1
JABGON010000055.1	AUGUSTUS	CDS	124758	126085	1	+	0	ID=g3641.t1.c;Parent=g3641.t1; product="Proteophosphoglycan ppg4"; Dbxref=UniProtKB/TrEMBL:A0A2T0AAA8; go_function="molecular_function|0003674","binding|0005488";go_component="cellular anatomical entity|0110165","cellular_component|0005575","intracellular organelle|0043229","organelle|0043226","membrane-bounded organelle|0043227","intracellular membrane-bounded organelle|0043231","nucleus|0005634"
JABGON010000055.1	AUGUSTUS	exon	124758	126085	.	+	.	ID=g3641.t1.e1;Parent=g3641.t1
JABGON010000055.1	AUGUSTUS	CDS	126163	126265	1	+	1	ID=g3641.t1.c;Parent=g3641.t1
JABGON010000055.1	AUGUSTUS	exon	126163	126265	.	+	.	ID=g3641.t1.e2;Parent=g3641.t1
JABGON010000055.1	AUGUSTUS	CDS	126324	128006	1	+	0	ID=g3641.t1.c;Parent=g3641.t1
JABGON010000055.1	AUGUSTUS	exon	126324	128006	.	+	.	ID=g3641.t1.e3;Parent=g3641.t1
JABGON010000055.1	AUGUSTUS	CDS	128064	129284	1	+	0	ID=g3641.t1.c;Parent=g3641.t1
JABGON010000055.1	AUGUSTUS	exon	128064	129284	.	+	.	ID=g3641.t1.e4;Parent=g3641.t1
JABGON010000055.1	AUGUSTUS	stop_codon	129282	129284	.	+	0	ID=g3641.t1.stp;Parent=g3641.t1
JABGON010000055.1	AUGUSTUS	gene	129551	133678	.	+	.	ID=g3642
JABGON010000055.1	AUGUSTUS	mRNA	129551	133678	1	+	.	ID=g3642.t1;Parent=g3642
JABGON010000055.1	AUGUSTUS	start_codon	129551	129553	.	+	0	ID=g3642.t1.srt;Parent=g3642.t1
JABGON010000055.1	AUGUSTUS	CDS	129551	129640	1	+	0	ID=g3642.t1.c;Parent=g3642.t1; product="Proteophosphoglycan ppg4"; Dbxref=UniProtKB/TrEMBL:A0A2T0AAB3; go_process="biological_process|0008150","cellular process|0009987","cellular component organization or biogenesis|0071840","cellular component organization|0016043","localization|0051179","organelle organization|0006996","establishment of localization|0051234","transport|0006810","macromolecule localization|0033036","organic substance transport|0071702","protein localization|0008104","cellular localization|0051641","nitrogen compound transport|0071705","establishment of protein localization|0045184","amide transport|0042886","peptide transport|0015833","protein transport|0015031","organelle fusion|0048284","intracellular transport|0046907","organelle localization|0051640","vacuole organization|0007033","intracellular protein transport|0006886","vesicle organization|0016050","organelle localization by membrane tethering|0140056","membrane docking|0022406","vesicle docking|0048278","vesicle docking involved in exocytosis|0006904","endosome organization|0007032","exocytic process|0140029","vesicle-mediated transport|0016192","biological regulation|0065007","regulation of biological process|0050789","regulation of cellular process|0050794","metabolic process|0008152","cellular metabolic process|0044237","organic substance metabolic process|0071704","primary metabolic process|0044238","nitrogen compound metabolic process|0006807","catabolic process|0009056","organonitrogen compound metabolic process|1901564","negative regulation of biological process|0048519","cellular catabolic process|0044248","macromolecule metabolic process|0043170","cellular macromolecule metabolic process|0044260","regulation of cellular component organization|0051128","negative regulation of cellular process|0048523","positive regulation of biological process|0048518","protein metabolic process|0019538","regulation of metabolic process|0019222","macromolecule modification|0043412","positive regulation of cellular process|0048522","regulation of macromolecule metabolic process|0060255","protein modification process|0036211","protein modification process|0006464","protein metabolic process|0044267","regulation of cellular metabolic process|0031323","regulation of primary metabolic process|0080090","regulation of nitrogen compound metabolic process|0051171","membrane organization|0061024","protein modification by small protein conjugation|0032446","regulation of response to stimulus|0048583","protein ubiquitination|0016567","regulation of localization|0032879";go_function="molecular_function|0003674","binding|0005488","protein binding|0005515","ion binding|0043167","cation binding|0043169","metal ion binding|0046872","molecular adaptor activity|0060090","protein-macromolecule adaptor activity|0030674","organic cyclic compound binding|0097159","heterocyclic compound binding|1901363","catalytic activity|0003824","SNARE binding|0000149","protein domain specific binding|0019904","transferase activity|0016740","syntaxin binding|0019905","small molecule binding|0036094","catalytic activity, acting on a protein|0140096","nucleotide binding|0000166","nucleoside phosphate binding|1901265","ubiquitin-like protein transferase activity|0019787","ubiquitin-protein transferase activity|0004842","ubiquitin-like protein ligase activity|0061659","ubiquitin protein ligase activity|0061630";go_component="cellular_component|0005575","cellular anatomical entity|0110165","membrane|0016020","organelle membrane|0031090","organelle|0043226","intracellular organelle|0043229","membrane-bounded organelle|0043227","protein-containing complex|0032991","membrane protein complex|0098796","bounding membrane of organelle|0098588","vesicle|0031982","membrane|0098805","intracellular vesicle|0097708","cytoplasmic vesicle|0031410","vacuolar membrane|0005774","intracellular membrane-bounded organelle|0043231","endosome|0005768","vesicle tethering complex|0099023","membrane|0016021","obsolete intrinsic component of membrane|0031224"
JABGON010000055.1	AUGUSTUS	exon	129551	129640	.	+	.	ID=g3642.t1.e1;Parent=g3642.t1
JABGON010000055.1	AUGUSTUS	CDS	129735	130022	1	+	0	ID=g3642.t1.c;Parent=g3642.t1
JABGON010000055.1	AUGUSTUS	exon	129735	130022	.	+	.	ID=g3642.t1.e2;Parent=g3642.t1
JABGON010000055.1	AUGUSTUS	CDS	130080	130791	1	+	0	ID=g3642.t1.c;Parent=g3642.t1
JABGON010000055.1	AUGUSTUS	exon	130080	130791	.	+	.	ID=g3642.t1.e3;Parent=g3642.t1
JABGON010000055.1	AUGUSTUS	CDS	130849	131210	1	+	2	ID=g3642.t1.c;Parent=g3642.t1
JABGON010000055.1	AUGUSTUS	exon	130849	131210	.	+	.	ID=g3642.t1.e4;Parent=g3642.t1
JABGON010000055.1	AUGUSTUS	CDS	131273	131406	1	+	0	ID=g3642.t1.c;Parent=g3642.t1
JABGON010000055.1	AUGUSTUS	exon	131273	131406	.	+	.	ID=g3642.t1.e5;Parent=g3642.t1
JABGON010000055.1	AUGUSTUS	CDS	131463	131562	1	+	1	ID=g3642.t1.c;Parent=g3642.t1
JABGON010000055.1	AUGUSTUS	exon	131463	131562	.	+	.	ID=g3642.t1.e6;Parent=g3642.t1
JABGON010000055.1	AUGUSTUS	CDS	131614	132805	1	+	0	ID=g3642.t1.c;Parent=g3642.t1
JABGON010000055.1	AUGUSTUS	exon	131614	132805	.	+	.	ID=g3642.t1.e7;Parent=g3642.t1
JABGON010000055.1	AUGUSTUS	CDS	132862	133175	1	+	2	ID=g3642.t1.c;Parent=g3642.t1
JABGON010000055.1	AUGUSTUS	exon	132862	133175	.	+	.	ID=g3642.t1.e8;Parent=g3642.t1
JABGON010000055.1	AUGUSTUS	CDS	133233	133408	1	+	0	ID=g3642.t1.c;Parent=g3642.t1
JABGON010000055.1	AUGUSTUS	exon	133233	133408	.	+	.	ID=g3642.t1.e9;Parent=g3642.t1
JABGON010000055.1	AUGUSTUS	CDS	133468	133678	1	+	1	ID=g3642.t1.c;Parent=g3642.t1
JABGON010000055.1	AUGUSTUS	exon	133468	133678	.	+	.	ID=g3642.t1.e10;Parent=g3642.t1
JABGON010000055.1	AUGUSTUS	stop_codon	133676	133678	.	+	0	ID=g3642.t1.stp;Parent=g3642.t1
JABGON010000055.1	GeneMark.hmm3	gene	135180	135349	.	+	.	ID=g3643
JABGON010000055.1	GeneMark.hmm3	mRNA	135180	135349	.	+	.	ID=g3643.t1;Parent=g3643
JABGON010000055.1	GeneMark.hmm3	start_codon	135180	135182	.	+	0	ID=g3643.t1.srt;Parent=g3643.t1
JABGON010000055.1	GeneMark.hmm3	CDS	135180	135230	.	+	0	ID=g3643.t1.c;Parent=g3643.t1; product="L-amino-acid oxidase"; go_component="cellular anatomical entity|0110165"; ec_number=1.4.3.2
JABGON010000055.1	GeneMark.hmm3	exon	135180	135230	.	+	0	ID=g3643.t1.e1;Parent=g3643.t1
JABGON010000055.1	GeneMark.hmm3	mRNA	135180	135349	.	+	.	ID=g3643.t1;Parent=g3643
JABGON010000055.1	GeneMark.hmm3	CDS	135293	135349	.	+	0	ID=g3643.t1.c;Parent=g3643.t1; product="L-amino-acid oxidase"; go_component="cellular anatomical entity|0110165"; ec_number=1.4.3.2
JABGON010000055.1	GeneMark.hmm3	exon	135293	135349	.	+	0	ID=g3643.t1.e1;Parent=g3643.t1
JABGON010000055.1	GeneMark.hmm3	stop_codon	135347	135349	.	+	0	ID=g3643.t1.stp;Parent=g3643.t1
JABGON010000055.1	AUGUSTUS	gene	135788	136018	.	-	.	ID=g3644
JABGON010000055.1	AUGUSTUS	mRNA	135788	136018	1	-	.	ID=g3644.t1;Parent=g3644
JABGON010000055.1	AUGUSTUS	stop_codon	135788	135790	.	-	0	ID=g3644.t1.stp;Parent=g3644.t1
JABGON010000055.1	AUGUSTUS	CDS	135788	135853	1	-	0	ID=g3644.t1.c;Parent=g3644.t1; product="hypothetical protein"; go_function="cation binding|0043169","ion binding|0043167","metal ion binding|0046872","molecular_function|0003674","binding|0005488","zinc ion binding|0008270","transition metal ion binding|0046914","nucleic acid binding|0003676","organic cyclic compound binding|0097159","heterocyclic compound binding|1901363","RNA binding|0003723","single-stranded RNA binding|0003727";go_component="cellular anatomical entity|0110165","cellular_component|0005575"
JABGON010000055.1	AUGUSTUS	exon	135788	135853	.	-	.	ID=g3644.t1.e1;Parent=g3644.t1
JABGON010000055.1	AUGUSTUS	CDS	135917	136018	1	-	0	ID=g3644.t1.c;Parent=g3644.t1
JABGON010000055.1	AUGUSTUS	exon	135917	136018	.	-	.	ID=g3644.t1.e2;Parent=g3644.t1
JABGON010000056.1	AUGUSTUS	gene	2	203	.	+	.	ID=g3645
JABGON010000056.1	AUGUSTUS	mRNA	2	203	0.84	+	.	ID=g3645.t1;Parent=g3645
JABGON010000056.1	AUGUSTUS	CDS	2	95	0.84	+	2	ID=g3645.t1.c;Parent=g3645.t1; product="hypothetical protein"; go_function="molecular_function|0003674","binding|0005488","ion binding|0043167","metal ion binding|0046872","cation binding|0043169";go_component="cellular anatomical entity|0110165","cellular_component|0005575"
JABGON010000056.1	AUGUSTUS	exon	2	95	.	+	.	ID=g3645.t1.e1;Parent=g3645.t1
JABGON010000056.1	AUGUSTUS	CDS	161	203	1	+	1	ID=g3645.t1.c;Parent=g3645.t1
JABGON010000056.1	AUGUSTUS	exon	161	203	.	+	.	ID=g3645.t1.e2;Parent=g3645.t1
JABGON010000056.1	AUGUSTUS	stop_codon	201	203	.	+	0	ID=g3645.t1.stp;Parent=g3645.t1
JABGON010000056.1	AUGUSTUS	gene	490	2548	.	-	.	ID=g3646
JABGON010000056.1	AUGUSTUS	mRNA	490	2548	1	-	.	ID=g3646.t1;Parent=g3646
JABGON010000056.1	AUGUSTUS	stop_codon	490	492	.	-	0	ID=g3646.t1.stp;Parent=g3646.t1
JABGON010000056.1	AUGUSTUS	CDS	490	689	1	-	2	ID=g3646.t1.c;Parent=g3646.t1; product="hypothetical protein"; Dbxref=UniProtKB/TrEMBL:A0A2S9ZWP7; go_component="cellular_component|0005575","cellular anatomical entity|0110165","membrane-bounded organelle|0043227"
JABGON010000056.1	AUGUSTUS	exon	490	689	.	-	.	ID=g3646.t1.e1;Parent=g3646.t1
JABGON010000056.1	AUGUSTUS	CDS	749	828	1	-	1	ID=g3646.t1.c;Parent=g3646.t1
JABGON010000056.1	AUGUSTUS	exon	749	828	.	-	.	ID=g3646.t1.e2;Parent=g3646.t1
JABGON010000056.1	AUGUSTUS	CDS	890	922	1	-	1	ID=g3646.t1.c;Parent=g3646.t1
JABGON010000056.1	AUGUSTUS	exon	890	922	.	-	.	ID=g3646.t1.e3;Parent=g3646.t1
JABGON010000056.1	AUGUSTUS	CDS	984	1134	1	-	2	ID=g3646.t1.c;Parent=g3646.t1
JABGON010000056.1	AUGUSTUS	exon	984	1134	.	-	.	ID=g3646.t1.e4;Parent=g3646.t1
JABGON010000056.1	AUGUSTUS	CDS	1199	1344	1	-	1	ID=g3646.t1.c;Parent=g3646.t1
JABGON010000056.1	AUGUSTUS	exon	1199	1344	.	-	.	ID=g3646.t1.e5;Parent=g3646.t1
JABGON010000056.1	AUGUSTUS	CDS	1401	1646	1	-	1	ID=g3646.t1.c;Parent=g3646.t1
JABGON010000056.1	AUGUSTUS	exon	1401	1646	.	-	.	ID=g3646.t1.e6;Parent=g3646.t1
JABGON010000056.1	AUGUSTUS	CDS	1739	1923	1	-	0	ID=g3646.t1.c;Parent=g3646.t1
JABGON010000056.1	AUGUSTUS	exon	1739	1923	.	-	.	ID=g3646.t1.e7;Parent=g3646.t1
JABGON010000056.1	AUGUSTUS	CDS	1985	2121	1	-	2	ID=g3646.t1.c;Parent=g3646.t1
JABGON010000056.1	AUGUSTUS	exon	1985	2121	.	-	.	ID=g3646.t1.e8;Parent=g3646.t1
JABGON010000056.1	AUGUSTUS	CDS	2226	2318	1	-	2	ID=g3646.t1.c;Parent=g3646.t1
JABGON010000056.1	AUGUSTUS	exon	2226	2318	.	-	.	ID=g3646.t1.e9;Parent=g3646.t1
JABGON010000056.1	AUGUSTUS	CDS	2383	2548	1	-	0	ID=g3646.t1.c;Parent=g3646.t1
JABGON010000056.1	AUGUSTUS	exon	2383	2548	.	-	.	ID=g3646.t1.e10;Parent=g3646.t1
JABGON010000056.1	AUGUSTUS	start_codon	2546	2548	.	-	0	ID=g3646.t1.srt;Parent=g3646.t1
JABGON010000056.1	AUGUSTUS	gene	7925	9625	.	-	.	ID=g3647
JABGON010000056.1	AUGUSTUS	mRNA	7925	9625	1	-	.	ID=g3647.t1;Parent=g3647
JABGON010000056.1	AUGUSTUS	stop_codon	7925	7927	.	-	0	ID=g3647.t1.stp;Parent=g3647.t1
JABGON010000056.1	AUGUSTUS	CDS	7925	8554	1	-	0	ID=g3647.t1.c;Parent=g3647.t1; product="Eukaryotic translation initiation factor 3 subunit K"; Dbxref=UniProtKB/TrEMBL:A0A0K3CV10; go_process="biological_process|0008150","cellular process|0009987","metabolic process|0008152","cellular metabolic process|0044237","organic substance metabolic process|0071704","primary metabolic process|0044238","nitrogen compound metabolic process|0006807","macromolecule metabolic process|0043170","cellular macromolecule metabolic process|0044260","macromolecule modification|0043412","cellular nitrogen compound metabolic process|0034641","heterocycle metabolic process|0046483","nucleobase-containing compound metabolic process|0006139","organic cyclic compound metabolic process|1901360","cellular aromatic compound metabolic process|0006725","nucleic acid metabolic process|0090304","RNA metabolic process|0016070","RNA processing|0006396","tRNA processing|0008033","tRNA metabolic process|0006399","ncRNA metabolic process|0034660","ncRNA processing|0034470","methylation|0032259","RNA modification|0009451","tRNA modification|0006400","macromolecule methylation|0043414","RNA methylation|0001510","tRNA methylation|0030488","mRNA metabolic process|0016071","mRNA modification|0016556";go_function="molecular_function|0003674","catalytic activity|0003824","transferase activity|0016740","catalytic activity, acting on RNA|0140098","catalytic activity, acting on a tRNA|0140101","transferase activity, transferring one-carbon groups|0016741","methyltransferase activity|0008168","S-adenosylmethionine-dependent methyltransferase activity|0008757","RNA methyltransferase activity|0008173","tRNA methyltransferase activity|0008175";go_component="cellular_component|0005575","cellular anatomical entity|0110165","intracellular membrane-bounded organelle|0043231","membrane-bounded organelle|0043227","intracellular organelle|0043229","organelle|0043226","protein-containing complex|0032991","nucleus|0005634","catalytic complex|1902494","transferase complex|1990234","methyltransferase complex|0034708"; ec_number=2.1.1.220
JABGON010000056.1	AUGUSTUS	exon	7925	8554	.	-	.	ID=g3647.t1.e1;Parent=g3647.t1
JABGON010000056.1	AUGUSTUS	CDS	8683	8741	1	-	2	ID=g3647.t1.c;Parent=g3647.t1
JABGON010000056.1	AUGUSTUS	exon	8683	8741	.	-	.	ID=g3647.t1.e2;Parent=g3647.t1
JABGON010000056.1	AUGUSTUS	CDS	8829	8929	1	-	1	ID=g3647.t1.c;Parent=g3647.t1
JABGON010000056.1	AUGUSTUS	exon	8829	8929	.	-	.	ID=g3647.t1.e3;Parent=g3647.t1
JABGON010000056.1	AUGUSTUS	CDS	8994	9096	1	-	2	ID=g3647.t1.c;Parent=g3647.t1
JABGON010000056.1	AUGUSTUS	exon	8994	9096	.	-	.	ID=g3647.t1.e4;Parent=g3647.t1
JABGON010000056.1	AUGUSTUS	CDS	9159	9262	1	-	1	ID=g3647.t1.c;Parent=g3647.t1
JABGON010000056.1	AUGUSTUS	exon	9159	9262	.	-	.	ID=g3647.t1.e5;Parent=g3647.t1
JABGON010000056.1	AUGUSTUS	CDS	9339	9505	1	-	0	ID=g3647.t1.c;Parent=g3647.t1
JABGON010000056.1	AUGUSTUS	exon	9339	9505	.	-	.	ID=g3647.t1.e6;Parent=g3647.t1
JABGON010000056.1	AUGUSTUS	CDS	9566	9625	1	-	0	ID=g3647.t1.c;Parent=g3647.t1
JABGON010000056.1	AUGUSTUS	exon	9566	9625	.	-	.	ID=g3647.t1.e7;Parent=g3647.t1
JABGON010000056.1	AUGUSTUS	start_codon	9623	9625	.	-	0	ID=g3647.t1.srt;Parent=g3647.t1
JABGON010000056.1	AUGUSTUS	gene	12578	16285	.	+	.	ID=g3648
JABGON010000056.1	AUGUSTUS	mRNA	12578	16285	1	+	.	ID=g3648.t1;Parent=g3648
JABGON010000056.1	AUGUSTUS	start_codon	12578	12580	.	+	0	ID=g3648.t1.srt;Parent=g3648.t1
JABGON010000056.1	AUGUSTUS	CDS	12578	12877	1	+	0	ID=g3648.t1.c;Parent=g3648.t1; product="hercynylcysteine S-oxide synthase"; Dbxref=UniProtKB/TrEMBL:A0A0K3CND0; go_process="biological_process|0008150","cellular process|0009987","metabolic process|0008152","organic substance metabolic process|0071704","cellular metabolic process|0044237","primary metabolic process|0044238","nitrogen compound metabolic process|0006807","reproductive process|0022414","organonitrogen compound metabolic process|1901564","cell cycle|0007049","organic cyclic compound metabolic process|1901360","biosynthetic process|0009058","small molecule metabolic process|0044281","cellular nitrogen compound metabolic process|0034641","cellular aromatic compound metabolic process|0006725","cellular biosynthetic process|0044249","heterocycle metabolic process|0046483","organic substance biosynthetic process|1901576","catabolic process|0009056","organic substance catabolic process|1901575","meiotic cell cycle|0051321","organic acid metabolic process|0006082","cellular catabolic process|0044248","oxoacid metabolic process|0043436","methylation|0032259","cellular nitrogen compound biosynthetic process|0044271","carboxylic acid metabolic process|0019752","organonitrogen compound biosynthetic process|1901566","organonitrogen compound catabolic process|1901565","alpha-amino acid metabolic process|1901605","amino acid metabolic process|0006520","organic cyclic compound catabolic process|1901361","small molecule catabolic process|0044282","small molecule biosynthetic process|0044283","sulfur compound metabolic process|0006790","cellular nitrogen compound catabolic process|0044270","heterocycle catabolic process|0046700","aromatic compound catabolic process|0019439","organic acid biosynthetic process|0016053","amino acid biosynthetic process|0008652","carboxylic acid biosynthetic process|0046394","aromatic amino acid metabolic process|0009072","organic acid catabolic process|0016054","carboxylic acid catabolic process|0046395","ammonium ion metabolic process|0097164","alpha-amino acid biosynthetic process|1901607","cellular modified amino acid metabolic process|0006575","sulfur compound biosynthetic process|0044272","imidazole-containing compound metabolic process|0052803","alpha-amino acid catabolic process|1901606","amino acid catabolic process|0009063","histidine metabolic process|0006547","sulfur amino acid metabolic process|0000096","sulfur amino acid biosynthetic process|0000097","amino-acid betaine metabolic process|0006577","cellular modified amino acid biosynthetic process|0042398","aromatic amino acid family catabolic process|0009074";go_function="molecular_function|0003674","binding|0005488","catalytic activity|0003824","ion binding|0043167","cation binding|0043169","metal ion binding|0046872","transferase activity|0016740","calcium ion binding|0005509","oxidoreductase activity|0016491","transferase activity, transferring one-carbon groups|0016741","methyltransferase activity|0008168","monooxygenase activity|0004497","S-adenosylmethionine-dependent methyltransferase activity|0008757","oxidoreductase activity, acting on paired donors, with incorporation or reduction of molecular oxygen|0016705";go_component="cellular_component|0005575","cellular anatomical entity|0110165","organelle|0043226","intracellular organelle|0043229","intracellular membrane-bounded organelle|0043231","membrane-bounded organelle|0043227","nucleus|0005634","cytosol|0005829"; ec_number=1.14.99.51
JABGON010000056.1	AUGUSTUS	exon	12578	12877	.	+	.	ID=g3648.t1.e1;Parent=g3648.t1
JABGON010000056.1	AUGUSTUS	CDS	12940	13130	1	+	0	ID=g3648.t1.c;Parent=g3648.t1
JABGON010000056.1	AUGUSTUS	exon	12940	13130	.	+	.	ID=g3648.t1.e2;Parent=g3648.t1
JABGON010000056.1	AUGUSTUS	CDS	13190	13397	1	+	1	ID=g3648.t1.c;Parent=g3648.t1
JABGON010000056.1	AUGUSTUS	exon	13190	13397	.	+	.	ID=g3648.t1.e3;Parent=g3648.t1
JABGON010000056.1	AUGUSTUS	CDS	13476	13994	1	+	0	ID=g3648.t1.c;Parent=g3648.t1
JABGON010000056.1	AUGUSTUS	exon	13476	13994	.	+	.	ID=g3648.t1.e4;Parent=g3648.t1
JABGON010000056.1	AUGUSTUS	CDS	14067	14201	1	+	0	ID=g3648.t1.c;Parent=g3648.t1
JABGON010000056.1	AUGUSTUS	exon	14067	14201	.	+	.	ID=g3648.t1.e5;Parent=g3648.t1
JABGON010000056.1	AUGUSTUS	CDS	14274	14347	1	+	0	ID=g3648.t1.c;Parent=g3648.t1
JABGON010000056.1	AUGUSTUS	exon	14274	14347	.	+	.	ID=g3648.t1.e6;Parent=g3648.t1
JABGON010000056.1	AUGUSTUS	CDS	14413	14683	1	+	1	ID=g3648.t1.c;Parent=g3648.t1
JABGON010000056.1	AUGUSTUS	exon	14413	14683	.	+	.	ID=g3648.t1.e7;Parent=g3648.t1
JABGON010000056.1	AUGUSTUS	CDS	14754	15127	1	+	0	ID=g3648.t1.c;Parent=g3648.t1
JABGON010000056.1	AUGUSTUS	exon	14754	15127	.	+	.	ID=g3648.t1.e8;Parent=g3648.t1
JABGON010000056.1	AUGUSTUS	CDS	15192	15705	1	+	1	ID=g3648.t1.c;Parent=g3648.t1
JABGON010000056.1	AUGUSTUS	exon	15192	15705	.	+	.	ID=g3648.t1.e9;Parent=g3648.t1
JABGON010000056.1	AUGUSTUS	CDS	15813	16047	1	+	0	ID=g3648.t1.c;Parent=g3648.t1
JABGON010000056.1	AUGUSTUS	exon	15813	16047	.	+	.	ID=g3648.t1.e10;Parent=g3648.t1
JABGON010000056.1	AUGUSTUS	CDS	16131	16285	1	+	2	ID=g3648.t1.c;Parent=g3648.t1
JABGON010000056.1	AUGUSTUS	exon	16131	16285	.	+	.	ID=g3648.t1.e11;Parent=g3648.t1
JABGON010000056.1	AUGUSTUS	stop_codon	16283	16285	.	+	0	ID=g3648.t1.stp;Parent=g3648.t1
JABGON010000056.1	AUGUSTUS	gene	16434	20666	.	-	.	ID=g3649
JABGON010000056.1	AUGUSTUS	mRNA	16434	20579	1	-	.	ID=g3649.t1;Parent=g3649
JABGON010000056.1	AUGUSTUS	stop_codon	16434	16436	.	-	0	ID=g3649.t1.stp;Parent=g3649.t1
JABGON010000056.1	AUGUSTUS	CDS	16434	16928	1	-	0	ID=g3649.t1.c;Parent=g3649.t1; product="Serine/threonine-protein phosphatase"; Dbxref=UniProtKB/TrEMBL:A0A0K3CQ59; go_process="biological_process|0008150","cellular process|0009987","response to stimulus|0050896","metabolic process|0008152","organic substance metabolic process|0071704","cellular metabolic process|0044237","primary metabolic process|0044238","response to stress|0006950","cellular response to stimulus|0051716","cellular response to stress|0033554","nitrogen compound metabolic process|0006807","macromolecule metabolic process|0043170","cellular macromolecule metabolic process|0044260","organic cyclic compound metabolic process|1901360","cellular response to DNA damage stimulus|0006974","cellular aromatic compound metabolic process|0006725","heterocycle metabolic process|0046483","cellular nitrogen compound metabolic process|0034641","nucleobase-containing compound metabolic process|0006139","DNA metabolic process|0006259","nucleic acid metabolic process|0090304","DNA repair|0006281","nucleotide-excision repair|0006289","mismatch repair|0006298","biological regulation|0065007","regulation of biological process|0050789","cell cycle process|0022402","regulation of cellular process|0050794","response to chemical|0042221","response to external stimulus|0009605","response to abiotic stimulus|0009628","regulation of metabolic process|0019222","positive regulation of biological process|0048518","positive regulation of cellular process|0048522","response to radiation|0009314","regulation of cellular metabolic process|0031323","regulation of gene expression|0010468","positive regulation of metabolic process|0009893","regulation of primary metabolic process|0080090","regulation of macromolecule metabolic process|0060255","negative regulation of biological process|0048519","response to light stimulus|0009416","regulation of biosynthetic process|0009889","regulation of cellular biosynthetic process|0031326","negative regulation of cellular process|0048523","regulation of macromolecule biosynthetic process|0010556","regulation of nitrogen compound metabolic process|0051171","regulation of cellular macromolecule biosynthetic process|2000112","positive regulation of macromolecule metabolic process|0010604","cellular response to environmental stimulus|0104004","positive regulation of cellular metabolic process|0031325","cellular response to abiotic stimulus|0071214","regulation of nucleobase-containing compound metabolic process|0019219","positive regulation of gene expression|0010628","regulation of nucleic acid-templated transcription|1903506","regulation of RNA biosynthetic process|2001141","regulation of RNA metabolic process|0051252","regulation of DNA-templated transcription|0006355","positive regulation of biosynthetic process|0009891";go_function="molecular_function|0003674","binding|0005488","heterocyclic compound binding|1901363","organic cyclic compound binding|0097159","nucleic acid binding|0003676","DNA binding|0003677","single-stranded DNA binding|0003697","damaged DNA binding|0003684","transcription regulator activity|0140110","transcription coregulator activity|0003712","protein-containing complex binding|0044877","transcription coactivator activity|0003713","double-stranded DNA binding|0003690";go_component="cellular anatomical entity|0110165","cellular_component|0005575","cytoplasm|0005737","organelle|0043226","intracellular organelle|0043229","protein-containing complex|0032991","membrane-bounded organelle|0043227","intracellular membrane-bounded organelle|0043231","DNA repair complex|1990391","nucleotide-excision repair complex|0000109","nucleus|0005634","non-membrane-bounded organelle|0043228","intracellular non-membrane-bounded organelle|0043232","cytosol|0005829"
JABGON010000056.1	AUGUSTUS	exon	16434	16928	.	-	.	ID=g3649.t1.e1;Parent=g3649.t1
JABGON010000056.1	AUGUSTUS	CDS	16988	17191	1	-	0	ID=g3649.t1.c;Parent=g3649.t1
JABGON010000056.1	AUGUSTUS	exon	16988	17191	.	-	.	ID=g3649.t1.e2;Parent=g3649.t1
JABGON010000056.1	AUGUSTUS	CDS	17248	17334	1	-	0	ID=g3649.t1.c;Parent=g3649.t1
JABGON010000056.1	AUGUSTUS	exon	17248	17334	.	-	.	ID=g3649.t1.e3;Parent=g3649.t1
JABGON010000056.1	AUGUSTUS	CDS	17397	17452	1	-	2	ID=g3649.t1.c;Parent=g3649.t1
JABGON010000056.1	AUGUSTUS	exon	17397	17452	.	-	.	ID=g3649.t1.e4;Parent=g3649.t1
JABGON010000056.1	AUGUSTUS	CDS	17511	17592	1	-	0	ID=g3649.t1.c;Parent=g3649.t1
JABGON010000056.1	AUGUSTUS	exon	17511	17592	.	-	.	ID=g3649.t1.e5;Parent=g3649.t1
JABGON010000056.1	AUGUSTUS	CDS	17669	17984	1	-	1	ID=g3649.t1.c;Parent=g3649.t1
JABGON010000056.1	AUGUSTUS	exon	17669	17984	.	-	.	ID=g3649.t1.e6;Parent=g3649.t1
JABGON010000056.1	AUGUSTUS	CDS	18040	18131	1	-	0	ID=g3649.t1.c;Parent=g3649.t1
JABGON010000056.1	AUGUSTUS	exon	18040	18131	.	-	.	ID=g3649.t1.e7;Parent=g3649.t1
JABGON010000056.1	AUGUSTUS	CDS	18236	18393	1	-	2	ID=g3649.t1.c;Parent=g3649.t1
JABGON010000056.1	AUGUSTUS	exon	18236	18393	.	-	.	ID=g3649.t1.e8;Parent=g3649.t1
JABGON010000056.1	AUGUSTUS	CDS	18453	18641	1	-	2	ID=g3649.t1.c;Parent=g3649.t1
JABGON010000056.1	AUGUSTUS	exon	18453	18641	.	-	.	ID=g3649.t1.e9;Parent=g3649.t1
JABGON010000056.1	AUGUSTUS	CDS	18723	19914	1	-	0	ID=g3649.t1.c;Parent=g3649.t1
JABGON010000056.1	AUGUSTUS	exon	18723	19914	.	-	.	ID=g3649.t1.e10;Parent=g3649.t1
JABGON010000056.1	AUGUSTUS	CDS	20013	20136	1	-	1	ID=g3649.t1.c;Parent=g3649.t1
JABGON010000056.1	AUGUSTUS	exon	20013	20136	.	-	.	ID=g3649.t1.e11;Parent=g3649.t1
JABGON010000056.1	AUGUSTUS	CDS	20215	20579	1	-	0	ID=g3649.t1.c;Parent=g3649.t1
JABGON010000056.1	AUGUSTUS	exon	20215	20579	.	-	.	ID=g3649.t1.e12;Parent=g3649.t1
JABGON010000056.1	AUGUSTUS	start_codon	20577	20579	.	-	0	ID=g3649.t1.srt;Parent=g3649.t1
JABGON010000056.1	GeneMark.hmm3	mRNA	16434	20666	.	-	.	ID=g3649.t2;Parent=g3649
JABGON010000056.1	GeneMark.hmm3	stop_codon	16434	16436	.	-	0	ID=g3649.t2.stp;Parent=g3649.t2
JABGON010000056.1	GeneMark.hmm3	CDS	16434	16928	.	-	0	ID=g3649.t2.c;Parent=g3649.t2; product="hypothetical protein"; go_process="biological_process|0008150","cellular process|0009987","response to stimulus|0050896","metabolic process|0008152","organic substance metabolic process|0071704","cellular metabolic process|0044237","primary metabolic process|0044238","response to stress|0006950","cellular response to stimulus|0051716","cellular response to stress|0033554","nitrogen compound metabolic process|0006807","macromolecule metabolic process|0043170","cellular macromolecule metabolic process|0044260","organic cyclic compound metabolic process|1901360","cellular response to DNA damage stimulus|0006974","cellular aromatic compound metabolic process|0006725","heterocycle metabolic process|0046483","cellular nitrogen compound metabolic process|0034641","nucleobase-containing compound metabolic process|0006139","DNA metabolic process|0006259","nucleic acid metabolic process|0090304","DNA repair|0006281","nucleotide-excision repair|0006289","mismatch repair|0006298","biological regulation|0065007","regulation of biological process|0050789","cell cycle process|0022402","regulation of cellular process|0050794","response to chemical|0042221","response to external stimulus|0009605","response to abiotic stimulus|0009628","regulation of metabolic process|0019222","positive regulation of biological process|0048518","positive regulation of cellular process|0048522","response to radiation|0009314","regulation of cellular metabolic process|0031323","regulation of gene expression|0010468","positive regulation of metabolic process|0009893","regulation of primary metabolic process|0080090","regulation of macromolecule metabolic process|0060255","negative regulation of biological process|0048519","response to light stimulus|0009416","regulation of biosynthetic process|0009889","regulation of cellular biosynthetic process|0031326","negative regulation of cellular process|0048523","regulation of macromolecule biosynthetic process|0010556","regulation of nitrogen compound metabolic process|0051171","regulation of cellular macromolecule biosynthetic process|2000112","positive regulation of macromolecule metabolic process|0010604","cellular response to environmental stimulus|0104004","positive regulation of cellular metabolic process|0031325","cellular response to abiotic stimulus|0071214","regulation of nucleobase-containing compound metabolic process|0019219","positive regulation of gene expression|0010628","regulation of nucleic acid-templated transcription|1903506","regulation of RNA biosynthetic process|2001141","regulation of RNA metabolic process|0051252","regulation of DNA-templated transcription|0006355","positive regulation of biosynthetic process|0009891";go_function="molecular_function|0003674","binding|0005488","heterocyclic compound binding|1901363","organic cyclic compound binding|0097159","nucleic acid binding|0003676","DNA binding|0003677","single-stranded DNA binding|0003697","damaged DNA binding|0003684","transcription regulator activity|0140110","transcription coregulator activity|0003712","protein-containing complex binding|0044877","transcription coactivator activity|0003713","double-stranded DNA binding|0003690";go_component="cellular anatomical entity|0110165","cellular_component|0005575","cytoplasm|0005737","organelle|0043226","intracellular organelle|0043229","protein-containing complex|0032991","membrane-bounded organelle|0043227","intracellular membrane-bounded organelle|0043231","DNA repair complex|1990391","nucleotide-excision repair complex|0000109","nucleus|0005634","non-membrane-bounded organelle|0043228","intracellular non-membrane-bounded organelle|0043232","cytosol|0005829"
JABGON010000056.1	GeneMark.hmm3	exon	16434	16928	.	-	0	ID=g3649.t2.e1;Parent=g3649.t2
JABGON010000056.1	GeneMark.hmm3	mRNA	16434	20666	.	-	.	ID=g3649.t2;Parent=g3649
JABGON010000056.1	GeneMark.hmm3	CDS	16988	17191	.	-	0	ID=g3649.t2.c;Parent=g3649.t2; product="hypothetical protein"; go_process="biological_process|0008150","cellular process|0009987","response to stimulus|0050896","metabolic process|0008152","organic substance metabolic process|0071704","cellular metabolic process|0044237","primary metabolic process|0044238","response to stress|0006950","cellular response to stimulus|0051716","cellular response to stress|0033554","nitrogen compound metabolic process|0006807","macromolecule metabolic process|0043170","cellular macromolecule metabolic process|0044260","organic cyclic compound metabolic process|1901360","cellular response to DNA damage stimulus|0006974","cellular aromatic compound metabolic process|0006725","heterocycle metabolic process|0046483","cellular nitrogen compound metabolic process|0034641","nucleobase-containing compound metabolic process|0006139","DNA metabolic process|0006259","nucleic acid metabolic process|0090304","DNA repair|0006281","nucleotide-excision repair|0006289","mismatch repair|0006298","biological regulation|0065007","regulation of biological process|0050789","cell cycle process|0022402","regulation of cellular process|0050794","response to chemical|0042221","response to external stimulus|0009605","response to abiotic stimulus|0009628","regulation of metabolic process|0019222","positive regulation of biological process|0048518","positive regulation of cellular process|0048522","response to radiation|0009314","regulation of cellular metabolic process|0031323","regulation of gene expression|0010468","positive regulation of metabolic process|0009893","regulation of primary metabolic process|0080090","regulation of macromolecule metabolic process|0060255","negative regulation of biological process|0048519","response to light stimulus|0009416","regulation of biosynthetic process|0009889","regulation of cellular biosynthetic process|0031326","negative regulation of cellular process|0048523","regulation of macromolecule biosynthetic process|0010556","regulation of nitrogen compound metabolic process|0051171","regulation of cellular macromolecule biosynthetic process|2000112","positive regulation of macromolecule metabolic process|0010604","cellular response to environmental stimulus|0104004","positive regulation of cellular metabolic process|0031325","cellular response to abiotic stimulus|0071214","regulation of nucleobase-containing compound metabolic process|0019219","positive regulation of gene expression|0010628","regulation of nucleic acid-templated transcription|1903506","regulation of RNA biosynthetic process|2001141","regulation of RNA metabolic process|0051252","regulation of DNA-templated transcription|0006355","positive regulation of biosynthetic process|0009891";go_function="molecular_function|0003674","binding|0005488","heterocyclic compound binding|1901363","organic cyclic compound binding|0097159","nucleic acid binding|0003676","DNA binding|0003677","single-stranded DNA binding|0003697","damaged DNA binding|0003684","transcription regulator activity|0140110","transcription coregulator activity|0003712","protein-containing complex binding|0044877","transcription coactivator activity|0003713","double-stranded DNA binding|0003690";go_component="cellular anatomical entity|0110165","cellular_component|0005575","cytoplasm|0005737","organelle|0043226","intracellular organelle|0043229","protein-containing complex|0032991","membrane-bounded organelle|0043227","intracellular membrane-bounded organelle|0043231","DNA repair complex|1990391","nucleotide-excision repair complex|0000109","nucleus|0005634","non-membrane-bounded organelle|0043228","intracellular non-membrane-bounded organelle|0043232","cytosol|0005829"
JABGON010000056.1	GeneMark.hmm3	exon	16988	17191	.	-	0	ID=g3649.t2.e1;Parent=g3649.t2
JABGON010000056.1	GeneMark.hmm3	CDS	17248	17334	.	-	0	ID=g3649.t2.c;Parent=g3649.t2
JABGON010000056.1	GeneMark.hmm3	exon	17248	17334	.	-	0	ID=g3649.t2.e2;Parent=g3649.t2
JABGON010000056.1	GeneMark.hmm3	CDS	17397	17452	.	-	2	ID=g3649.t2.c;Parent=g3649.t2
JABGON010000056.1	GeneMark.hmm3	exon	17397	17452	.	-	2	ID=g3649.t2.e3;Parent=g3649.t2
JABGON010000056.1	GeneMark.hmm3	CDS	17511	17592	.	-	0	ID=g3649.t2.c;Parent=g3649.t2
JABGON010000056.1	GeneMark.hmm3	exon	17511	17592	.	-	0	ID=g3649.t2.e4;Parent=g3649.t2
JABGON010000056.1	GeneMark.hmm3	CDS	17669	17984	.	-	1	ID=g3649.t2.c;Parent=g3649.t2
JABGON010000056.1	GeneMark.hmm3	exon	17669	17984	.	-	1	ID=g3649.t2.e5;Parent=g3649.t2
JABGON010000056.1	GeneMark.hmm3	CDS	18040	18131	.	-	0	ID=g3649.t2.c;Parent=g3649.t2
JABGON010000056.1	GeneMark.hmm3	exon	18040	18131	.	-	0	ID=g3649.t2.e6;Parent=g3649.t2
JABGON010000056.1	GeneMark.hmm3	CDS	18236	18393	.	-	2	ID=g3649.t2.c;Parent=g3649.t2
JABGON010000056.1	GeneMark.hmm3	exon	18236	18393	.	-	2	ID=g3649.t2.e7;Parent=g3649.t2
JABGON010000056.1	GeneMark.hmm3	CDS	18453	18641	.	-	2	ID=g3649.t2.c;Parent=g3649.t2
JABGON010000056.1	GeneMark.hmm3	exon	18453	18641	.	-	2	ID=g3649.t2.e8;Parent=g3649.t2
JABGON010000056.1	GeneMark.hmm3	CDS	18723	19914	.	-	0	ID=g3649.t2.c;Parent=g3649.t2
JABGON010000056.1	GeneMark.hmm3	exon	18723	19914	.	-	0	ID=g3649.t2.e9;Parent=g3649.t2
JABGON010000056.1	GeneMark.hmm3	CDS	20013	20136	.	-	1	ID=g3649.t2.c;Parent=g3649.t2
JABGON010000056.1	GeneMark.hmm3	exon	20013	20136	.	-	1	ID=g3649.t2.e10;Parent=g3649.t2
JABGON010000056.1	GeneMark.hmm3	CDS	20215	20666	.	-	0	ID=g3649.t2.c;Parent=g3649.t2
JABGON010000056.1	GeneMark.hmm3	exon	20215	20666	.	-	0	ID=g3649.t2.e11;Parent=g3649.t2
JABGON010000056.1	GeneMark.hmm3	start_codon	20664	20666	.	-	0	ID=g3649.t2.srt;Parent=g3649.t2
JABGON010000056.1	AUGUSTUS	gene	23870	25932	.	+	.	ID=g3650
JABGON010000056.1	AUGUSTUS	mRNA	23870	25932	1	+	.	ID=g3650.t1;Parent=g3650
JABGON010000056.1	AUGUSTUS	start_codon	23870	23872	.	+	0	ID=g3650.t1.srt;Parent=g3650.t1
JABGON010000056.1	AUGUSTUS	CDS	23870	24055	1	+	0	ID=g3650.t1.c;Parent=g3650.t1; product="Kinesin-like protein"; Dbxref=UniProtKB/TrEMBL:A0A2S9ZWK8; go_function="molecular_function|0003674","binding|0005488";go_component="cellular_component|0005575"
JABGON010000056.1	AUGUSTUS	exon	23870	24055	.	+	.	ID=g3650.t1.e1;Parent=g3650.t1
JABGON010000056.1	AUGUSTUS	CDS	24109	24376	1	+	0	ID=g3650.t1.c;Parent=g3650.t1
JABGON010000056.1	AUGUSTUS	exon	24109	24376	.	+	.	ID=g3650.t1.e2;Parent=g3650.t1
JABGON010000056.1	AUGUSTUS	CDS	24434	24770	1	+	2	ID=g3650.t1.c;Parent=g3650.t1
JABGON010000056.1	AUGUSTUS	exon	24434	24770	.	+	.	ID=g3650.t1.e3;Parent=g3650.t1
JABGON010000056.1	AUGUSTUS	CDS	24823	24876	1	+	1	ID=g3650.t1.c;Parent=g3650.t1
JABGON010000056.1	AUGUSTUS	exon	24823	24876	.	+	.	ID=g3650.t1.e4;Parent=g3650.t1
JABGON010000056.1	AUGUSTUS	CDS	24936	25488	1	+	1	ID=g3650.t1.c;Parent=g3650.t1
JABGON010000056.1	AUGUSTUS	exon	24936	25488	.	+	.	ID=g3650.t1.e5;Parent=g3650.t1
JABGON010000056.1	AUGUSTUS	CDS	25550	25781	1	+	0	ID=g3650.t1.c;Parent=g3650.t1
JABGON010000056.1	AUGUSTUS	exon	25550	25781	.	+	.	ID=g3650.t1.e6;Parent=g3650.t1
JABGON010000056.1	AUGUSTUS	CDS	25847	25932	1	+	2	ID=g3650.t1.c;Parent=g3650.t1
JABGON010000056.1	AUGUSTUS	exon	25847	25932	.	+	.	ID=g3650.t1.e7;Parent=g3650.t1
JABGON010000056.1	AUGUSTUS	stop_codon	25930	25932	.	+	0	ID=g3650.t1.stp;Parent=g3650.t1
JABGON010000056.1	AUGUSTUS	gene	29955	32258	.	-	.	ID=g3651
JABGON010000056.1	AUGUSTUS	mRNA	29955	32258	1	-	.	ID=g3651.t1;Parent=g3651
JABGON010000056.1	AUGUSTUS	stop_codon	29955	29957	.	-	0	ID=g3651.t1.stp;Parent=g3651.t1
JABGON010000056.1	AUGUSTUS	CDS	29955	30027	1	-	1	ID=g3651.t1.c;Parent=g3651.t1; product="Paladin"; Dbxref=UniProtKB/TrEMBL:A0A2S9ZWM4; go_process="biological_process|0008150","cellular process|0009987","response to stimulus|0050896","metabolic process|0008152","response to stress|0006950","cellular metabolic process|0044237","cellular response to stress|0033554","organic substance metabolic process|0071704","cellular response to stimulus|0051716","nitrogen compound metabolic process|0006807","cellular nitrogen compound metabolic process|0034641","response to external stimulus|0009605","cell communication|0007154","cellular biosynthetic process|0044249","organic substance biosynthetic process|1901576","biosynthetic process|0009058","organonitrogen compound metabolic process|1901564","organonitrogen compound biosynthetic process|1901566","cellular nitrogen compound biosynthetic process|0044271","cellular response to extracellular stimulus|0031668","small molecule metabolic process|0044281","cellular response to external stimulus|0071496","cellular response to nutrient levels|0031669","peptide biosynthetic process|0043043","amide metabolic process|0043603","peptide metabolic process|0006518","response to extracellular stimulus|0009991","amide biosynthetic process|0043604","response to starvation|0042594","cellular response to starvation|0009267","response to nutrient levels|0031667","organic acid metabolic process|0006082","obsolete cofactor biosynthetic process|0051188","oxoacid metabolic process|0043436","obsolete cofactor metabolic process|0051186","secondary metabolite biosynthetic process|0044550","secondary metabolic process|0019748","nonribosomal peptide biosynthetic process|0019184";go_function="molecular_function|0003674","binding|0005488","heterocyclic compound binding|1901363","organic cyclic compound binding|0097159","catalytic activity|0003824","ion binding|0043167","oxidoreductase activity|0016491","hydrolase activity|0016787","anion binding|0043168","small molecule binding|0036094","obsolete cofactor binding|0048037","nucleoside phosphate binding|1901265","nucleotide binding|0000166","monooxygenase activity|0004497","obsolete coenzyme binding|0050662","flavin adenine dinucleotide binding|0050660","NADP binding|0050661";go_component="cellular_component|0005575","cellular anatomical entity|0110165","intracellular membrane-bounded organelle|0043231","membrane-bounded organelle|0043227","organelle|0043226","intracellular organelle|0043229","cytosol|0005829","cytoplasm|0005737","nucleus|0005634"; ec_number=1.14.13.196
JABGON010000056.1	AUGUSTUS	exon	29955	30027	.	-	.	ID=g3651.t1.e1;Parent=g3651.t1
JABGON010000056.1	AUGUSTUS	CDS	30089	30825	1	-	0	ID=g3651.t1.c;Parent=g3651.t1
JABGON010000056.1	AUGUSTUS	exon	30089	30825	.	-	.	ID=g3651.t1.e2;Parent=g3651.t1
JABGON010000056.1	AUGUSTUS	CDS	30897	31677	1	-	1	ID=g3651.t1.c;Parent=g3651.t1
JABGON010000056.1	AUGUSTUS	exon	30897	31677	.	-	.	ID=g3651.t1.e3;Parent=g3651.t1
JABGON010000056.1	AUGUSTUS	CDS	31945	32258	1	-	0	ID=g3651.t1.c;Parent=g3651.t1
JABGON010000056.1	AUGUSTUS	exon	31945	32258	.	-	.	ID=g3651.t1.e4;Parent=g3651.t1
JABGON010000056.1	AUGUSTUS	start_codon	32256	32258	.	-	0	ID=g3651.t1.srt;Parent=g3651.t1
JABGON010000056.1	AUGUSTUS	gene	33331	34208	.	-	.	ID=g3652
JABGON010000056.1	AUGUSTUS	mRNA	33331	34208	1	-	.	ID=g3652.t1;Parent=g3652
JABGON010000056.1	AUGUSTUS	stop_codon	33331	33333	.	-	0	ID=g3652.t1.stp;Parent=g3652.t1
JABGON010000056.1	AUGUSTUS	CDS	33331	33359	1	-	2	ID=g3652.t1.c;Parent=g3652.t1; product="Mitochondrial carrier domain-containing protein"; Dbxref=UniProtKB/TrEMBL:A0A0K3CNC5; go_process="biological_process|0008150";go_function="molecular_function|0003674","binding|0005488";go_component="cellular_component|0005575","cellular anatomical entity|0110165"
JABGON010000056.1	AUGUSTUS	exon	33331	33359	.	-	.	ID=g3652.t1.e1;Parent=g3652.t1
JABGON010000056.1	AUGUSTUS	CDS	33467	33792	1	-	1	ID=g3652.t1.c;Parent=g3652.t1
JABGON010000056.1	AUGUSTUS	exon	33467	33792	.	-	.	ID=g3652.t1.e2;Parent=g3652.t1
JABGON010000056.1	AUGUSTUS	CDS	33869	33931	1	-	1	ID=g3652.t1.c;Parent=g3652.t1
JABGON010000056.1	AUGUSTUS	exon	33869	33931	.	-	.	ID=g3652.t1.e3;Parent=g3652.t1
JABGON010000056.1	AUGUSTUS	CDS	34042	34208	1	-	0	ID=g3652.t1.c;Parent=g3652.t1
JABGON010000056.1	AUGUSTUS	exon	34042	34208	.	-	.	ID=g3652.t1.e4;Parent=g3652.t1
JABGON010000056.1	AUGUSTUS	start_codon	34206	34208	.	-	0	ID=g3652.t1.srt;Parent=g3652.t1
JABGON010000056.1	AUGUSTUS	gene	34373	37215	.	+	.	ID=g3653
JABGON010000056.1	AUGUSTUS	mRNA	34373	37215	1	+	.	ID=g3653.t1;Parent=g3653
JABGON010000056.1	AUGUSTUS	start_codon	34373	34375	.	+	0	ID=g3653.t1.srt;Parent=g3653.t1
JABGON010000056.1	AUGUSTUS	CDS	34373	34874	1	+	0	ID=g3653.t1.c;Parent=g3653.t1; product="Translation Initiation factor eIF-4e-like domain-containing protein"; Dbxref=UniProtKB/TrEMBL:A0A2S9ZWL2; go_component="cellular_component|0005575","cellular anatomical entity|0110165"
JABGON010000056.1	AUGUSTUS	exon	34373	34874	.	+	.	ID=g3653.t1.e1;Parent=g3653.t1
JABGON010000056.1	AUGUSTUS	CDS	34936	35279	1	+	2	ID=g3653.t1.c;Parent=g3653.t1
JABGON010000056.1	AUGUSTUS	exon	34936	35279	.	+	.	ID=g3653.t1.e2;Parent=g3653.t1
JABGON010000056.1	AUGUSTUS	CDS	35334	36019	1	+	0	ID=g3653.t1.c;Parent=g3653.t1
JABGON010000056.1	AUGUSTUS	exon	35334	36019	.	+	.	ID=g3653.t1.e3;Parent=g3653.t1
JABGON010000056.1	AUGUSTUS	CDS	36081	37215	1	+	1	ID=g3653.t1.c;Parent=g3653.t1
JABGON010000056.1	AUGUSTUS	exon	36081	37215	.	+	.	ID=g3653.t1.e4;Parent=g3653.t1
JABGON010000056.1	AUGUSTUS	stop_codon	37213	37215	.	+	0	ID=g3653.t1.stp;Parent=g3653.t1
JABGON010000056.1	AUGUSTUS	gene	37302	38510	.	-	.	ID=g3654
JABGON010000056.1	AUGUSTUS	mRNA	37302	38510	1	-	.	ID=g3654.t1;Parent=g3654
JABGON010000056.1	AUGUSTUS	stop_codon	37302	37304	.	-	0	ID=g3654.t1.stp;Parent=g3654.t1
JABGON010000056.1	AUGUSTUS	CDS	37302	38510	1	-	0	ID=g3654.t1.c;Parent=g3654.t1; product="Proteophosphoglycan ppg4"; Dbxref=UniProtKB/TrEMBL:M7WEQ6; go_function="molecular_function|0003674";go_component="cellular_component|0005575","cellular anatomical entity|0110165"
JABGON010000056.1	AUGUSTUS	exon	37302	38510	.	-	.	ID=g3654.t1.e1;Parent=g3654.t1
JABGON010000056.1	AUGUSTUS	start_codon	38508	38510	.	-	0	ID=g3654.t1.srt;Parent=g3654.t1
JABGON010000056.1	AUGUSTUS	gene	38916	39431	.	-	.	ID=g3655
JABGON010000056.1	AUGUSTUS	mRNA	38916	39431	0.97	-	.	ID=g3655.t1;Parent=g3655
JABGON010000056.1	AUGUSTUS	stop_codon	38916	38918	.	-	0	ID=g3655.t1.stp;Parent=g3655.t1
JABGON010000056.1	AUGUSTUS	CDS	38916	39431	0.97	-	0	ID=g3655.t1.c;Parent=g3655.t1; product="hypothetical protein"; go_function="molecular_function|0003674"
JABGON010000056.1	AUGUSTUS	exon	38916	39431	.	-	.	ID=g3655.t1.e1;Parent=g3655.t1
JABGON010000056.1	AUGUSTUS	start_codon	39429	39431	.	-	0	ID=g3655.t1.srt;Parent=g3655.t1
JABGON010000056.1	AUGUSTUS	mRNA	38916	39365	0.83	-	.	ID=g3655.t2;Parent=g3655
JABGON010000056.1	AUGUSTUS	stop_codon	38916	38918	.	-	0	ID=g3655.t2.stp;Parent=g3655.t2
JABGON010000056.1	AUGUSTUS	CDS	38916	39365	0.83	-	0	ID=g3655.t2.c;Parent=g3655.t2; product="hypothetical protein"; go_function="molecular_function|0003674"
JABGON010000056.1	AUGUSTUS	exon	38916	39365	.	-	.	ID=g3655.t2.e1;Parent=g3655.t2
JABGON010000056.1	AUGUSTUS	start_codon	39363	39365	.	-	0	ID=g3655.t2.srt;Parent=g3655.t2
JABGON010000056.1	AUGUSTUS	gene	39849	40142	.	-	.	ID=g3656
JABGON010000056.1	AUGUSTUS	mRNA	39849	40142	1	-	.	ID=g3656.t1;Parent=g3656
JABGON010000056.1	AUGUSTUS	stop_codon	39849	39851	.	-	0	ID=g3656.t1.stp;Parent=g3656.t1
JABGON010000056.1	AUGUSTUS	CDS	39849	40142	1	-	0	ID=g3656.t1.c;Parent=g3656.t1; product="hypothetical protein"; go_function="molecular_function|0003674","binding|0005488","organic cyclic compound binding|0097159","heterocyclic compound binding|1901363"
JABGON010000056.1	AUGUSTUS	exon	39849	40142	.	-	.	ID=g3656.t1.e1;Parent=g3656.t1
JABGON010000056.1	AUGUSTUS	start_codon	40140	40142	.	-	0	ID=g3656.t1.srt;Parent=g3656.t1
JABGON010000056.1	AUGUSTUS	gene	40493	47602	.	-	.	ID=g3657
JABGON010000056.1	AUGUSTUS	mRNA	40493	47602	1	-	.	ID=g3657.t1;Parent=g3657
JABGON010000056.1	AUGUSTUS	stop_codon	40493	40495	.	-	0	ID=g3657.t1.stp;Parent=g3657.t1
JABGON010000056.1	AUGUSTUS	CDS	40493	42074	1	-	1	ID=g3657.t1.c;Parent=g3657.t1; product="U6 snRNA-associated Sm-like protein LSm5"; Dbxref=UniProtKB/TrEMBL:A0A2S9ZWK4; go_component="cellular anatomical entity|0110165","cellular_component|0005575"
JABGON010000056.1	AUGUSTUS	exon	40493	42074	.	-	.	ID=g3657.t1.e1;Parent=g3657.t1
JABGON010000056.1	AUGUSTUS	CDS	42137	42362	1	-	2	ID=g3657.t1.c;Parent=g3657.t1
JABGON010000056.1	AUGUSTUS	exon	42137	42362	.	-	.	ID=g3657.t1.e2;Parent=g3657.t1
JABGON010000056.1	AUGUSTUS	CDS	42418	42658	1	-	0	ID=g3657.t1.c;Parent=g3657.t1
JABGON010000056.1	AUGUSTUS	exon	42418	42658	.	-	.	ID=g3657.t1.e3;Parent=g3657.t1
JABGON010000056.1	AUGUSTUS	CDS	42714	46263	1	-	1	ID=g3657.t1.c;Parent=g3657.t1
JABGON010000056.1	AUGUSTUS	exon	42714	46263	.	-	.	ID=g3657.t1.e4;Parent=g3657.t1
JABGON010000056.1	AUGUSTUS	CDS	46318	46850	1	-	0	ID=g3657.t1.c;Parent=g3657.t1
JABGON010000056.1	AUGUSTUS	exon	46318	46850	.	-	.	ID=g3657.t1.e5;Parent=g3657.t1
JABGON010000056.1	AUGUSTUS	CDS	46906	47114	1	-	2	ID=g3657.t1.c;Parent=g3657.t1
JABGON010000056.1	AUGUSTUS	exon	46906	47114	.	-	.	ID=g3657.t1.e6;Parent=g3657.t1
JABGON010000056.1	AUGUSTUS	CDS	47307	47460	1	-	0	ID=g3657.t1.c;Parent=g3657.t1
JABGON010000056.1	AUGUSTUS	exon	47307	47460	.	-	.	ID=g3657.t1.e7;Parent=g3657.t1
JABGON010000056.1	AUGUSTUS	CDS	47576	47602	1	-	0	ID=g3657.t1.c;Parent=g3657.t1
JABGON010000056.1	AUGUSTUS	exon	47576	47602	.	-	.	ID=g3657.t1.e8;Parent=g3657.t1
JABGON010000056.1	AUGUSTUS	start_codon	47600	47602	.	-	0	ID=g3657.t1.srt;Parent=g3657.t1
JABGON010000056.1	AUGUSTUS	gene	47903	49227	.	-	.	ID=g3658
JABGON010000056.1	AUGUSTUS	mRNA	47903	49227	1	-	.	ID=g3658.t1;Parent=g3658
JABGON010000056.1	AUGUSTUS	stop_codon	47903	47905	.	-	0	ID=g3658.t1.stp;Parent=g3658.t1
JABGON010000056.1	AUGUSTUS	CDS	47903	47993	1	-	1	ID=g3658.t1.c;Parent=g3658.t1; product="hypothetical protein"; go_function="molecular_function|0003674"
JABGON010000056.1	AUGUSTUS	exon	47903	47993	.	-	.	ID=g3658.t1.e1;Parent=g3658.t1
JABGON010000056.1	AUGUSTUS	CDS	48078	48388	1	-	0	ID=g3658.t1.c;Parent=g3658.t1
JABGON010000056.1	AUGUSTUS	exon	48078	48388	.	-	.	ID=g3658.t1.e2;Parent=g3658.t1
JABGON010000056.1	AUGUSTUS	CDS	48467	48490	1	-	0	ID=g3658.t1.c;Parent=g3658.t1
JABGON010000056.1	AUGUSTUS	exon	48467	48490	.	-	.	ID=g3658.t1.e3;Parent=g3658.t1
JABGON010000056.1	AUGUSTUS	CDS	48549	48607	1	-	2	ID=g3658.t1.c;Parent=g3658.t1
JABGON010000056.1	AUGUSTUS	exon	48549	48607	.	-	.	ID=g3658.t1.e4;Parent=g3658.t1
JABGON010000056.1	AUGUSTUS	CDS	48661	48746	1	-	1	ID=g3658.t1.c;Parent=g3658.t1
JABGON010000056.1	AUGUSTUS	exon	48661	48746	.	-	.	ID=g3658.t1.e5;Parent=g3658.t1
JABGON010000056.1	AUGUSTUS	CDS	48830	49058	1	-	2	ID=g3658.t1.c;Parent=g3658.t1
JABGON010000056.1	AUGUSTUS	exon	48830	49058	.	-	.	ID=g3658.t1.e6;Parent=g3658.t1
JABGON010000056.1	AUGUSTUS	CDS	49119	49227	1	-	0	ID=g3658.t1.c;Parent=g3658.t1
JABGON010000056.1	AUGUSTUS	exon	49119	49227	.	-	.	ID=g3658.t1.e7;Parent=g3658.t1
JABGON010000056.1	AUGUSTUS	start_codon	49225	49227	.	-	0	ID=g3658.t1.srt;Parent=g3658.t1
JABGON010000056.1	AUGUSTUS	gene	49819	52577	.	-	.	ID=g3659
JABGON010000056.1	AUGUSTUS	mRNA	49819	52577	1	-	.	ID=g3659.t1;Parent=g3659
JABGON010000056.1	AUGUSTUS	stop_codon	49819	49821	.	-	0	ID=g3659.t1.stp;Parent=g3659.t1
JABGON010000056.1	AUGUSTUS	CDS	49819	49957	1	-	1	ID=g3659.t1.c;Parent=g3659.t1; product="tRNA (guanine(26)-N(2))-dimethyltransferase"; Dbxref=UniProtKB/TrEMBL:A0A2S9ZWK9; go_process="biological_process|0008150","cellular process|0009987","metabolic process|0008152","cellular metabolic process|0044237","primary metabolic process|0044238","nitrogen compound metabolic process|0006807","organic substance metabolic process|0071704","macromolecule modification|0043412","macromolecule metabolic process|0043170","cellular macromolecule metabolic process|0044260","organic cyclic compound metabolic process|1901360","cellular nitrogen compound metabolic process|0034641","cellular aromatic compound metabolic process|0006725","heterocycle metabolic process|0046483","nucleobase-containing compound metabolic process|0006139","nucleic acid metabolic process|0090304","RNA metabolic process|0016070","RNA modification|0009451","RNA processing|0006396","methylation|0032259","macromolecule methylation|0043414","tRNA metabolic process|0006399","ncRNA metabolic process|0034660","ncRNA processing|0034470","RNA methylation|0001510","tRNA processing|0008033","tRNA modification|0006400","tRNA methylation|0030488";go_function="molecular_function|0003674","binding|0005488","heterocyclic compound binding|1901363","catalytic activity|0003824","organic cyclic compound binding|0097159","nucleic acid binding|0003676","RNA binding|0003723","transferase activity|0016740","catalytic activity, acting on RNA|0140098","catalytic activity, acting on a tRNA|0140101","transferase activity, transferring one-carbon groups|0016741","methyltransferase activity|0008168","tRNA binding|0000049","S-adenosylmethionine-dependent methyltransferase activity|0008757","N-methyltransferase activity|0008170","RNA methyltransferase activity|0008173","tRNA methyltransferase activity|0008175","tRNA (guanine) methyltransferase activity|0016423","ion binding|0043167","metal ion binding|0046872","cation binding|0043169";go_component="cellular_component|0005575","cellular anatomical entity|0110165","intracellular membrane-bounded organelle|0043231","intracellular organelle|0043229","membrane-bounded organelle|0043227","organelle|0043226","nucleus|0005634","membrane|0016020","cytoplasm|0005737"; ec_number=2.1.1.216
JABGON010000056.1	AUGUSTUS	exon	49819	49957	.	-	.	ID=g3659.t1.e1;Parent=g3659.t1
JABGON010000056.1	AUGUSTUS	CDS	50084	50269	1	-	1	ID=g3659.t1.c;Parent=g3659.t1
JABGON010000056.1	AUGUSTUS	exon	50084	50269	.	-	.	ID=g3659.t1.e2;Parent=g3659.t1
JABGON010000056.1	AUGUSTUS	CDS	50324	50406	1	-	0	ID=g3659.t1.c;Parent=g3659.t1
JABGON010000056.1	AUGUSTUS	exon	50324	50406	.	-	.	ID=g3659.t1.e3;Parent=g3659.t1
JABGON010000056.1	AUGUSTUS	CDS	50474	50608	1	-	0	ID=g3659.t1.c;Parent=g3659.t1
JABGON010000056.1	AUGUSTUS	exon	50474	50608	.	-	.	ID=g3659.t1.e4;Parent=g3659.t1
JABGON010000056.1	AUGUSTUS	CDS	50695	50878	1	-	1	ID=g3659.t1.c;Parent=g3659.t1
JABGON010000056.1	AUGUSTUS	exon	50695	50878	.	-	.	ID=g3659.t1.e5;Parent=g3659.t1
JABGON010000056.1	AUGUSTUS	CDS	50962	51110	1	-	0	ID=g3659.t1.c;Parent=g3659.t1
JABGON010000056.1	AUGUSTUS	exon	50962	51110	.	-	.	ID=g3659.t1.e6;Parent=g3659.t1
JABGON010000056.1	AUGUSTUS	CDS	51169	51220	1	-	1	ID=g3659.t1.c;Parent=g3659.t1
JABGON010000056.1	AUGUSTUS	exon	51169	51220	.	-	.	ID=g3659.t1.e7;Parent=g3659.t1
JABGON010000056.1	AUGUSTUS	CDS	51276	51339	1	-	2	ID=g3659.t1.c;Parent=g3659.t1
JABGON010000056.1	AUGUSTUS	exon	51276	51339	.	-	.	ID=g3659.t1.e8;Parent=g3659.t1
JABGON010000056.1	AUGUSTUS	CDS	51426	51760	1	-	1	ID=g3659.t1.c;Parent=g3659.t1
JABGON010000056.1	AUGUSTUS	exon	51426	51760	.	-	.	ID=g3659.t1.e9;Parent=g3659.t1
JABGON010000056.1	AUGUSTUS	CDS	51821	51960	1	-	0	ID=g3659.t1.c;Parent=g3659.t1
JABGON010000056.1	AUGUSTUS	exon	51821	51960	.	-	.	ID=g3659.t1.e10;Parent=g3659.t1
JABGON010000056.1	AUGUSTUS	CDS	52020	52378	1	-	2	ID=g3659.t1.c;Parent=g3659.t1
JABGON010000056.1	AUGUSTUS	exon	52020	52378	.	-	.	ID=g3659.t1.e11;Parent=g3659.t1
JABGON010000056.1	AUGUSTUS	CDS	52463	52577	1	-	0	ID=g3659.t1.c;Parent=g3659.t1
JABGON010000056.1	AUGUSTUS	exon	52463	52577	.	-	.	ID=g3659.t1.e12;Parent=g3659.t1
JABGON010000056.1	AUGUSTUS	start_codon	52575	52577	.	-	0	ID=g3659.t1.srt;Parent=g3659.t1
JABGON010000056.1	GeneMark.hmm3	gene	52834	55784	.	+	.	ID=g3660
JABGON010000056.1	GeneMark.hmm3	mRNA	52834	55784	.	+	.	ID=g3660.t1;Parent=g3660
JABGON010000056.1	GeneMark.hmm3	start_codon	52834	52836	.	+	0	ID=g3660.t1.srt;Parent=g3660.t1
JABGON010000056.1	GeneMark.hmm3	CDS	52834	52886	.	+	0	ID=g3660.t1.c;Parent=g3660.t1; product="Zn(2)-C6 fungal-type domain-containing protein"; Dbxref=UniProtKB/TrEMBL:A0A2S9ZWK1; go_component="cellular anatomical entity|0110165","cellular_component|0005575"
JABGON010000056.1	GeneMark.hmm3	exon	52834	52886	.	+	0	ID=g3660.t1.e1;Parent=g3660.t1
JABGON010000056.1	GeneMark.hmm3	mRNA	52834	55784	.	+	.	ID=g3660.t1;Parent=g3660
JABGON010000056.1	GeneMark.hmm3	CDS	52972	53325	.	+	1	ID=g3660.t1.c;Parent=g3660.t1; product="Zn(2)-C6 fungal-type domain-containing protein"; Dbxref=UniProtKB/TrEMBL:A0A2S9ZWK1; go_component="cellular anatomical entity|0110165","cellular_component|0005575"
JABGON010000056.1	GeneMark.hmm3	exon	52972	53325	.	+	1	ID=g3660.t1.e1;Parent=g3660.t1
JABGON010000056.1	GeneMark.hmm3	CDS	53403	53493	.	+	1	ID=g3660.t1.c;Parent=g3660.t1
JABGON010000056.1	GeneMark.hmm3	exon	53403	53493	.	+	1	ID=g3660.t1.e2;Parent=g3660.t1
JABGON010000056.1	GeneMark.hmm3	CDS	53556	53687	.	+	0	ID=g3660.t1.c;Parent=g3660.t1
JABGON010000056.1	GeneMark.hmm3	exon	53556	53687	.	+	0	ID=g3660.t1.e3;Parent=g3660.t1
JABGON010000056.1	GeneMark.hmm3	CDS	53754	53903	.	+	0	ID=g3660.t1.c;Parent=g3660.t1
JABGON010000056.1	GeneMark.hmm3	exon	53754	53903	.	+	0	ID=g3660.t1.e4;Parent=g3660.t1
JABGON010000056.1	GeneMark.hmm3	CDS	53979	55784	.	+	0	ID=g3660.t1.c;Parent=g3660.t1
JABGON010000056.1	GeneMark.hmm3	exon	53979	55784	.	+	0	ID=g3660.t1.e5;Parent=g3660.t1
JABGON010000056.1	GeneMark.hmm3	stop_codon	55782	55784	.	+	0	ID=g3660.t1.stp;Parent=g3660.t1
JABGON010000056.1	AUGUSTUS	gene	55995	57551	.	-	.	ID=g3661
JABGON010000056.1	AUGUSTUS	mRNA	55995	57551	1	-	.	ID=g3661.t1;Parent=g3661
JABGON010000056.1	AUGUSTUS	stop_codon	55995	55997	.	-	0	ID=g3661.t1.stp;Parent=g3661.t1
JABGON010000056.1	AUGUSTUS	CDS	55995	56207	1	-	0	ID=g3661.t1.c;Parent=g3661.t1; product="General amidase GmdB"; Dbxref=UniProtKB/TrEMBL:A0A2S9ZWK2; go_process="biological_process|0008150","response to stimulus|0050896","response to stress|0006950","cellular process|0009987","cellular response to stimulus|0051716","response to chemical|0042221","cellular response to stress|0033554","biological regulation|0065007","response to inorganic substance|0010035","response to abiotic stimulus|0009628","cellular response to chemical stimulus|0070887","response to oxygen-containing compound|1901700","response to oxidative stress|0006979","cellular response to oxidative stress|0034599","response to xenobiotic stimulus|0042493","cellular response to reactive oxygen species|0034614","response to reactive oxygen species|0000302","cellular response to oxygen-containing compound|1901701","response to nitrogen compound|1901698","cellular response to xenobiotic stimulus|0035690";go_function="molecular_function|0003674","catalytic activity|0003824","oxidoreductase activity|0016491","binding|0005488","heterocyclic compound binding|1901363","organic cyclic compound binding|0097159","ion binding|0043167","anion binding|0043168","small molecule binding|0036094","obsolete cofactor binding|0048037","nucleoside phosphate binding|1901265","nucleotide binding|0000166","obsolete coenzyme binding|0050662","flavin adenine dinucleotide binding|0050660","electron transfer activity|0009055","oxidoreductase activity, acting on the CH-NH group of donors|0016645","oxidoreductase activity, acting on NAD(P)H|0016651","protein binding|0005515","nucleic acid binding|0003676","DNA binding|0003677","protein dimerization activity|0046983";go_component="cellular_component|0005575","cellular anatomical entity|0110165","cytoplasm|0005737","intracellular organelle|0043229","organelle|0043226","intracellular membrane-bounded organelle|0043231","membrane-bounded organelle|0043227"
JABGON010000056.1	AUGUSTUS	exon	55995	56207	.	-	.	ID=g3661.t1.e1;Parent=g3661.t1
JABGON010000056.1	AUGUSTUS	CDS	56281	56556	1	-	0	ID=g3661.t1.c;Parent=g3661.t1
JABGON010000056.1	AUGUSTUS	exon	56281	56556	.	-	.	ID=g3661.t1.e2;Parent=g3661.t1
JABGON010000056.1	AUGUSTUS	CDS	56625	56881	1	-	2	ID=g3661.t1.c;Parent=g3661.t1
JABGON010000056.1	AUGUSTUS	exon	56625	56881	.	-	.	ID=g3661.t1.e3;Parent=g3661.t1
JABGON010000056.1	AUGUSTUS	CDS	56967	57334	1	-	1	ID=g3661.t1.c;Parent=g3661.t1
JABGON010000056.1	AUGUSTUS	exon	56967	57334	.	-	.	ID=g3661.t1.e4;Parent=g3661.t1
JABGON010000056.1	AUGUSTUS	CDS	57400	57551	1	-	0	ID=g3661.t1.c;Parent=g3661.t1
JABGON010000056.1	AUGUSTUS	exon	57400	57551	.	-	.	ID=g3661.t1.e5;Parent=g3661.t1
JABGON010000056.1	AUGUSTUS	start_codon	57549	57551	.	-	0	ID=g3661.t1.srt;Parent=g3661.t1
JABGON010000056.1	AUGUSTUS	gene	57931	58739	.	-	.	ID=g3662
JABGON010000056.1	AUGUSTUS	mRNA	57931	58739	1	-	.	ID=g3662.t1;Parent=g3662
JABGON010000056.1	AUGUSTUS	stop_codon	57931	57933	.	-	0	ID=g3662.t1.stp;Parent=g3662.t1
JABGON010000056.1	AUGUSTUS	CDS	57931	57993	1	-	0	ID=g3662.t1.c;Parent=g3662.t1; product="hypothetical protein"; Dbxref=UniProtKB/TrEMBL:A0A0K3CNC0; go_function="molecular_function|0003674";go_component="cellular anatomical entity|0110165","cellular_component|0005575"
JABGON010000056.1	AUGUSTUS	exon	57931	57993	.	-	.	ID=g3662.t1.e1;Parent=g3662.t1
JABGON010000056.1	AUGUSTUS	CDS	58053	58739	1	-	0	ID=g3662.t1.c;Parent=g3662.t1
JABGON010000056.1	AUGUSTUS	exon	58053	58739	.	-	.	ID=g3662.t1.e2;Parent=g3662.t1
JABGON010000056.1	AUGUSTUS	start_codon	58737	58739	.	-	0	ID=g3662.t1.srt;Parent=g3662.t1
JABGON010000056.1	AUGUSTUS	gene	59107	60848	.	+	.	ID=g3663
JABGON010000056.1	AUGUSTUS	mRNA	59107	60848	1	+	.	ID=g3663.t1;Parent=g3663
JABGON010000056.1	AUGUSTUS	start_codon	59107	59109	.	+	0	ID=g3663.t1.srt;Parent=g3663.t1
JABGON010000056.1	AUGUSTUS	CDS	59107	59288	1	+	0	ID=g3663.t1.c;Parent=g3663.t1; product="PUA-like domain-containing protein"; Dbxref=UniProtKB/TrEMBL:A0A2S9ZWL4; go_function="molecular_function|0003674","binding|0005488","DNA binding|0003677","organic cyclic compound binding|0097159","heterocyclic compound binding|1901363","nucleic acid binding|0003676","transcription regulator activity|0140110";go_component="cellular_component|0005575","cellular anatomical entity|0110165","organelle|0043226","intracellular organelle|0043229"
JABGON010000056.1	AUGUSTUS	exon	59107	59288	.	+	.	ID=g3663.t1.e1;Parent=g3663.t1
JABGON010000056.1	AUGUSTUS	CDS	59354	59373	1	+	1	ID=g3663.t1.c;Parent=g3663.t1
JABGON010000056.1	AUGUSTUS	exon	59354	59373	.	+	.	ID=g3663.t1.e2;Parent=g3663.t1
JABGON010000056.1	AUGUSTUS	CDS	59434	60225	1	+	2	ID=g3663.t1.c;Parent=g3663.t1
JABGON010000056.1	AUGUSTUS	exon	59434	60225	.	+	.	ID=g3663.t1.e3;Parent=g3663.t1
JABGON010000056.1	AUGUSTUS	CDS	60288	60355	1	+	2	ID=g3663.t1.c;Parent=g3663.t1
JABGON010000056.1	AUGUSTUS	exon	60288	60355	.	+	.	ID=g3663.t1.e4;Parent=g3663.t1
JABGON010000056.1	AUGUSTUS	CDS	60408	60848	1	+	0	ID=g3663.t1.c;Parent=g3663.t1
JABGON010000056.1	AUGUSTUS	exon	60408	60848	.	+	.	ID=g3663.t1.e5;Parent=g3663.t1
JABGON010000056.1	AUGUSTUS	stop_codon	60846	60848	.	+	0	ID=g3663.t1.stp;Parent=g3663.t1
JABGON010000056.1	AUGUSTUS	gene	61063	62051	.	-	.	ID=g3664
JABGON010000056.1	AUGUSTUS	mRNA	61063	62051	1	-	.	ID=g3664.t1;Parent=g3664
JABGON010000056.1	AUGUSTUS	stop_codon	61063	61065	.	-	0	ID=g3664.t1.stp;Parent=g3664.t1
JABGON010000056.1	AUGUSTUS	CDS	61063	61272	1	-	0	ID=g3664.t1.c;Parent=g3664.t1; product="hypothetical protein"; go_function="molecular_function|0003674","binding|0005488"
JABGON010000056.1	AUGUSTUS	exon	61063	61272	.	-	.	ID=g3664.t1.e1;Parent=g3664.t1
JABGON010000056.1	AUGUSTUS	CDS	61359	61388	1	-	0	ID=g3664.t1.c;Parent=g3664.t1
JABGON010000056.1	AUGUSTUS	exon	61359	61388	.	-	.	ID=g3664.t1.e2;Parent=g3664.t1
JABGON010000056.1	AUGUSTUS	CDS	61466	61573	1	-	0	ID=g3664.t1.c;Parent=g3664.t1
JABGON010000056.1	AUGUSTUS	exon	61466	61573	.	-	.	ID=g3664.t1.e3;Parent=g3664.t1
JABGON010000056.1	AUGUSTUS	CDS	61665	61853	1	-	0	ID=g3664.t1.c;Parent=g3664.t1
JABGON010000056.1	AUGUSTUS	exon	61665	61853	.	-	.	ID=g3664.t1.e4;Parent=g3664.t1
JABGON010000056.1	AUGUSTUS	CDS	62001	62051	1	-	0	ID=g3664.t1.c;Parent=g3664.t1
JABGON010000056.1	AUGUSTUS	exon	62001	62051	.	-	.	ID=g3664.t1.e5;Parent=g3664.t1
JABGON010000056.1	AUGUSTUS	start_codon	62049	62051	.	-	0	ID=g3664.t1.srt;Parent=g3664.t1
JABGON010000056.1	AUGUSTUS	gene	62602	64500	.	+	.	ID=g3665
JABGON010000056.1	AUGUSTUS	mRNA	62602	64500	1	+	.	ID=g3665.t1;Parent=g3665
JABGON010000056.1	AUGUSTUS	start_codon	62602	62604	.	+	0	ID=g3665.t1.srt;Parent=g3665.t1
JABGON010000056.1	AUGUSTUS	CDS	62602	62747	1	+	0	ID=g3665.t1.c;Parent=g3665.t1; product="hypothetical protein"; Dbxref=UniProtKB/TrEMBL:A0A0K3CUZ8; go_component="cellular_component|0005575","cellular anatomical entity|0110165"
JABGON010000056.1	AUGUSTUS	exon	62602	62747	.	+	.	ID=g3665.t1.e1;Parent=g3665.t1
JABGON010000056.1	AUGUSTUS	CDS	62817	62895	1	+	1	ID=g3665.t1.c;Parent=g3665.t1
JABGON010000056.1	AUGUSTUS	exon	62817	62895	.	+	.	ID=g3665.t1.e2;Parent=g3665.t1
JABGON010000056.1	AUGUSTUS	CDS	62958	62976	1	+	0	ID=g3665.t1.c;Parent=g3665.t1
JABGON010000056.1	AUGUSTUS	exon	62958	62976	.	+	.	ID=g3665.t1.e3;Parent=g3665.t1
JABGON010000056.1	AUGUSTUS	CDS	63043	63267	1	+	2	ID=g3665.t1.c;Parent=g3665.t1
JABGON010000056.1	AUGUSTUS	exon	63043	63267	.	+	.	ID=g3665.t1.e4;Parent=g3665.t1
JABGON010000056.1	AUGUSTUS	CDS	63354	63476	1	+	2	ID=g3665.t1.c;Parent=g3665.t1
JABGON010000056.1	AUGUSTUS	exon	63354	63476	.	+	.	ID=g3665.t1.e5;Parent=g3665.t1
JABGON010000056.1	AUGUSTUS	CDS	63543	63751	1	+	2	ID=g3665.t1.c;Parent=g3665.t1
JABGON010000056.1	AUGUSTUS	exon	63543	63751	.	+	.	ID=g3665.t1.e6;Parent=g3665.t1
JABGON010000056.1	AUGUSTUS	CDS	63835	63878	1	+	0	ID=g3665.t1.c;Parent=g3665.t1
JABGON010000056.1	AUGUSTUS	exon	63835	63878	.	+	.	ID=g3665.t1.e7;Parent=g3665.t1
JABGON010000056.1	AUGUSTUS	CDS	63952	64030	1	+	1	ID=g3665.t1.c;Parent=g3665.t1
JABGON010000056.1	AUGUSTUS	exon	63952	64030	.	+	.	ID=g3665.t1.e8;Parent=g3665.t1
JABGON010000056.1	AUGUSTUS	CDS	64092	64169	1	+	0	ID=g3665.t1.c;Parent=g3665.t1
JABGON010000056.1	AUGUSTUS	exon	64092	64169	.	+	.	ID=g3665.t1.e9;Parent=g3665.t1
JABGON010000056.1	AUGUSTUS	CDS	64252	64500	1	+	0	ID=g3665.t1.c;Parent=g3665.t1
JABGON010000056.1	AUGUSTUS	exon	64252	64500	.	+	.	ID=g3665.t1.e10;Parent=g3665.t1
JABGON010000056.1	AUGUSTUS	stop_codon	64498	64500	.	+	0	ID=g3665.t1.stp;Parent=g3665.t1
JABGON010000056.1	AUGUSTUS	gene	65102	66727	.	+	.	ID=g3666
JABGON010000056.1	AUGUSTUS	mRNA	65102	66727	1	+	.	ID=g3666.t1;Parent=g3666
JABGON010000056.1	AUGUSTUS	start_codon	65102	65104	.	+	0	ID=g3666.t1.srt;Parent=g3666.t1
JABGON010000056.1	AUGUSTUS	CDS	65102	65226	1	+	0	ID=g3666.t1.c;Parent=g3666.t1; product="Conserved oligomeric Golgi complex subunit 3"; Dbxref=UniProtKB/TrEMBL:A0A0K3CRJ6; go_process="biological_process|0008150","metabolic process|0008152","primary metabolic process|0044238","organic substance metabolic process|0071704","lipid metabolic process|0006629","catabolic process|0009056","organic substance catabolic process|1901575","lipid catabolic process|0016042";go_function="molecular_function|0003674","catalytic activity|0003824","hydrolase activity|0016787","hydrolase activity, acting on ester bonds|0016788","lipase activity|0016298";go_component="cellular_component|0005575","cellular anatomical entity|0110165","extracellular region|0005576","membrane-bounded organelle|0043227","intracellular organelle|0043229","organelle|0043226","intracellular membrane-bounded organelle|0043231","plastid|0009536"
JABGON010000056.1	AUGUSTUS	exon	65102	65226	.	+	.	ID=g3666.t1.e1;Parent=g3666.t1
JABGON010000056.1	AUGUSTUS	CDS	65292	65617	1	+	1	ID=g3666.t1.c;Parent=g3666.t1
JABGON010000056.1	AUGUSTUS	exon	65292	65617	.	+	.	ID=g3666.t1.e2;Parent=g3666.t1
JABGON010000056.1	AUGUSTUS	CDS	65679	65801	1	+	2	ID=g3666.t1.c;Parent=g3666.t1
JABGON010000056.1	AUGUSTUS	exon	65679	65801	.	+	.	ID=g3666.t1.e3;Parent=g3666.t1
JABGON010000056.1	AUGUSTUS	CDS	65873	66125	1	+	2	ID=g3666.t1.c;Parent=g3666.t1
JABGON010000056.1	AUGUSTUS	exon	65873	66125	.	+	.	ID=g3666.t1.e4;Parent=g3666.t1
JABGON010000056.1	AUGUSTUS	CDS	66183	66261	1	+	1	ID=g3666.t1.c;Parent=g3666.t1
JABGON010000056.1	AUGUSTUS	exon	66183	66261	.	+	.	ID=g3666.t1.e5;Parent=g3666.t1
JABGON010000056.1	AUGUSTUS	CDS	66335	66412	1	+	0	ID=g3666.t1.c;Parent=g3666.t1
JABGON010000056.1	AUGUSTUS	exon	66335	66412	.	+	.	ID=g3666.t1.e6;Parent=g3666.t1
JABGON010000056.1	AUGUSTUS	CDS	66500	66727	1	+	0	ID=g3666.t1.c;Parent=g3666.t1
JABGON010000056.1	AUGUSTUS	exon	66500	66727	.	+	.	ID=g3666.t1.e7;Parent=g3666.t1
JABGON010000056.1	AUGUSTUS	stop_codon	66725	66727	.	+	0	ID=g3666.t1.stp;Parent=g3666.t1
JABGON010000056.1	AUGUSTUS	gene	72771	74422	.	+	.	ID=g3667
JABGON010000056.1	AUGUSTUS	mRNA	72771	74422	1	+	.	ID=g3667.t1;Parent=g3667
JABGON010000056.1	AUGUSTUS	start_codon	72771	72773	.	+	0	ID=g3667.t1.srt;Parent=g3667.t1
JABGON010000056.1	AUGUSTUS	CDS	72771	72969	1	+	0	ID=g3667.t1.c;Parent=g3667.t1; product="assemblin"; Dbxref=UniProtKB/TrEMBL:A0A2S9ZWJ6; go_process="biological_process|0008150";go_function="molecular_function|0003674","binding|0005488","protein binding|0005515";go_component="cellular anatomical entity|0110165","cellular_component|0005575","cytoplasm|0005737"; ec_number=3.4.21.97
JABGON010000056.1	AUGUSTUS	exon	72771	72969	.	+	.	ID=g3667.t1.e1;Parent=g3667.t1
JABGON010000056.1	AUGUSTUS	CDS	73045	73299	1	+	2	ID=g3667.t1.c;Parent=g3667.t1
JABGON010000056.1	AUGUSTUS	exon	73045	73299	.	+	.	ID=g3667.t1.e2;Parent=g3667.t1
JABGON010000056.1	AUGUSTUS	CDS	73356	74422	1	+	2	ID=g3667.t1.c;Parent=g3667.t1
JABGON010000056.1	AUGUSTUS	exon	73356	74422	.	+	.	ID=g3667.t1.e3;Parent=g3667.t1
JABGON010000056.1	AUGUSTUS	stop_codon	74420	74422	.	+	0	ID=g3667.t1.stp;Parent=g3667.t1
JABGON010000056.1	AUGUSTUS	gene	74730	75964	.	-	.	ID=g3668
JABGON010000056.1	AUGUSTUS	mRNA	74730	75964	1	-	.	ID=g3668.t1;Parent=g3668
JABGON010000056.1	AUGUSTUS	stop_codon	74730	74732	.	-	0	ID=g3668.t1.stp;Parent=g3668.t1
JABGON010000056.1	AUGUSTUS	CDS	74730	74737	1	-	2	ID=g3668.t1.c;Parent=g3668.t1; product="hypothetical protein"; Dbxref=UniProtKB/TrEMBL:A0A2S9ZWK0; go_function="molecular_function|0003674";go_component="cellular_component|0005575","cellular anatomical entity|0110165"
JABGON010000056.1	AUGUSTUS	exon	74730	74737	.	-	.	ID=g3668.t1.e1;Parent=g3668.t1
JABGON010000056.1	AUGUSTUS	CDS	74800	75219	1	-	2	ID=g3668.t1.c;Parent=g3668.t1
JABGON010000056.1	AUGUSTUS	exon	74800	75219	.	-	.	ID=g3668.t1.e2;Parent=g3668.t1
JABGON010000056.1	AUGUSTUS	CDS	75333	75468	1	-	0	ID=g3668.t1.c;Parent=g3668.t1
JABGON010000056.1	AUGUSTUS	exon	75333	75468	.	-	.	ID=g3668.t1.e3;Parent=g3668.t1
JABGON010000056.1	AUGUSTUS	CDS	75530	75964	1	-	0	ID=g3668.t1.c;Parent=g3668.t1
JABGON010000056.1	AUGUSTUS	exon	75530	75964	.	-	.	ID=g3668.t1.e4;Parent=g3668.t1
JABGON010000056.1	AUGUSTUS	start_codon	75962	75964	.	-	0	ID=g3668.t1.srt;Parent=g3668.t1
JABGON010000056.1	AUGUSTUS	gene	76112	77362	.	+	.	ID=g3669
JABGON010000056.1	AUGUSTUS	mRNA	76112	77362	1	+	.	ID=g3669.t1;Parent=g3669
JABGON010000056.1	AUGUSTUS	start_codon	76112	76114	.	+	0	ID=g3669.t1.srt;Parent=g3669.t1
JABGON010000056.1	AUGUSTUS	CDS	76112	76496	1	+	0	ID=g3669.t1.c;Parent=g3669.t1; product="hypothetical protein"; Dbxref=UniProtKB/TrEMBL:A0A0K3CQZ1; go_component="cellular_component|0005575","cellular anatomical entity|0110165"
JABGON010000056.1	AUGUSTUS	exon	76112	76496	.	+	.	ID=g3669.t1.e1;Parent=g3669.t1
JABGON010000056.1	AUGUSTUS	CDS	76562	76681	1	+	2	ID=g3669.t1.c;Parent=g3669.t1
JABGON010000056.1	AUGUSTUS	exon	76562	76681	.	+	.	ID=g3669.t1.e2;Parent=g3669.t1
JABGON010000056.1	AUGUSTUS	CDS	76738	76905	1	+	2	ID=g3669.t1.c;Parent=g3669.t1
JABGON010000056.1	AUGUSTUS	exon	76738	76905	.	+	.	ID=g3669.t1.e3;Parent=g3669.t1
JABGON010000056.1	AUGUSTUS	CDS	76959	77362	1	+	2	ID=g3669.t1.c;Parent=g3669.t1
JABGON010000056.1	AUGUSTUS	exon	76959	77362	.	+	.	ID=g3669.t1.e4;Parent=g3669.t1
JABGON010000056.1	AUGUSTUS	stop_codon	77360	77362	.	+	0	ID=g3669.t1.stp;Parent=g3669.t1
JABGON010000056.1	AUGUSTUS	gene	77570	79817	.	-	.	ID=g3670
JABGON010000056.1	AUGUSTUS	mRNA	77570	79817	1	-	.	ID=g3670.t1;Parent=g3670
JABGON010000056.1	AUGUSTUS	stop_codon	77570	77572	.	-	0	ID=g3670.t1.stp;Parent=g3670.t1
JABGON010000056.1	AUGUSTUS	CDS	77570	79639	1	-	0	ID=g3670.t1.c;Parent=g3670.t1; product="Proteophosphoglycan ppg4"; Dbxref=UniProtKB/TrEMBL:M7X5H0,UniProtKB/TrEMBL:A0A0K3CUZ3; go_function="molecular_function|0003674","binding|0005488";go_component="cellular anatomical entity|0110165","intracellular organelle|0043229","organelle|0043226","cellular_component|0005575","membrane-bounded organelle|0043227","intracellular membrane-bounded organelle|0043231","nucleus|0005634"
JABGON010000056.1	AUGUSTUS	exon	77570	79639	.	-	.	ID=g3670.t1.e1;Parent=g3670.t1
JABGON010000056.1	AUGUSTUS	CDS	79719	79817	1	-	0	ID=g3670.t1.c;Parent=g3670.t1
JABGON010000056.1	AUGUSTUS	exon	79719	79817	.	-	.	ID=g3670.t1.e2;Parent=g3670.t1
JABGON010000056.1	AUGUSTUS	start_codon	79815	79817	.	-	0	ID=g3670.t1.srt;Parent=g3670.t1
JABGON010000056.1	AUGUSTUS	gene	80455	81456	.	+	.	ID=g3671
JABGON010000056.1	AUGUSTUS	mRNA	80455	81456	1	+	.	ID=g3671.t1;Parent=g3671
JABGON010000056.1	AUGUSTUS	start_codon	80455	80457	.	+	0	ID=g3671.t1.srt;Parent=g3671.t1
JABGON010000056.1	AUGUSTUS	CDS	80455	80524	1	+	0	ID=g3671.t1.c;Parent=g3671.t1; product="Major facilitator superfamily protein"; Dbxref=UniProtKB/TrEMBL:A0A0K3CRJ3; go_function="molecular_function|0003674","binding|0005488";go_component="cellular_component|0005575"
JABGON010000056.1	AUGUSTUS	exon	80455	80524	.	+	.	ID=g3671.t1.e1;Parent=g3671.t1
JABGON010000056.1	AUGUSTUS	CDS	80579	80685	1	+	2	ID=g3671.t1.c;Parent=g3671.t1
JABGON010000056.1	AUGUSTUS	exon	80579	80685	.	+	.	ID=g3671.t1.e2;Parent=g3671.t1
JABGON010000056.1	AUGUSTUS	CDS	80749	80780	1	+	0	ID=g3671.t1.c;Parent=g3671.t1
JABGON010000056.1	AUGUSTUS	exon	80749	80780	.	+	.	ID=g3671.t1.e3;Parent=g3671.t1
JABGON010000056.1	AUGUSTUS	CDS	80839	80938	1	+	1	ID=g3671.t1.c;Parent=g3671.t1
JABGON010000056.1	AUGUSTUS	exon	80839	80938	.	+	.	ID=g3671.t1.e4;Parent=g3671.t1
JABGON010000056.1	AUGUSTUS	CDS	81000	81245	1	+	0	ID=g3671.t1.c;Parent=g3671.t1
JABGON010000056.1	AUGUSTUS	exon	81000	81245	.	+	.	ID=g3671.t1.e5;Parent=g3671.t1
JABGON010000056.1	AUGUSTUS	CDS	81307	81456	1	+	0	ID=g3671.t1.c;Parent=g3671.t1
JABGON010000056.1	AUGUSTUS	exon	81307	81456	.	+	.	ID=g3671.t1.e6;Parent=g3671.t1
JABGON010000056.1	AUGUSTUS	stop_codon	81454	81456	.	+	0	ID=g3671.t1.stp;Parent=g3671.t1
JABGON010000056.1	AUGUSTUS	gene	81586	82732	.	-	.	ID=g3672
JABGON010000056.1	AUGUSTUS	mRNA	81586	82732	1	-	.	ID=g3672.t1;Parent=g3672
JABGON010000056.1	AUGUSTUS	stop_codon	81586	81588	.	-	0	ID=g3672.t1.stp;Parent=g3672.t1
JABGON010000056.1	AUGUSTUS	CDS	81586	81846	1	-	0	ID=g3672.t1.c;Parent=g3672.t1; product="General amidase GmdB"; Dbxref=UniProtKB/TrEMBL:A0A0K3CNB1; go_function="molecular_function|0003674","binding|0005488";go_component="cellular_component|0005575"
JABGON010000056.1	AUGUSTUS	exon	81586	81846	.	-	.	ID=g3672.t1.e1;Parent=g3672.t1
JABGON010000056.1	AUGUSTUS	CDS	81904	82046	1	-	2	ID=g3672.t1.c;Parent=g3672.t1
JABGON010000056.1	AUGUSTUS	exon	81904	82046	.	-	.	ID=g3672.t1.e2;Parent=g3672.t1
JABGON010000056.1	AUGUSTUS	CDS	82110	82330	1	-	1	ID=g3672.t1.c;Parent=g3672.t1
JABGON010000056.1	AUGUSTUS	exon	82110	82330	.	-	.	ID=g3672.t1.e3;Parent=g3672.t1
JABGON010000056.1	AUGUSTUS	CDS	82398	82732	1	-	0	ID=g3672.t1.c;Parent=g3672.t1
JABGON010000056.1	AUGUSTUS	exon	82398	82732	.	-	.	ID=g3672.t1.e4;Parent=g3672.t1
JABGON010000056.1	AUGUSTUS	start_codon	82730	82732	.	-	0	ID=g3672.t1.srt;Parent=g3672.t1
JABGON010000056.1	GeneMark.hmm3	mRNA	81586	82633	.	-	.	ID=g3672.t2;Parent=g3672
JABGON010000056.1	GeneMark.hmm3	stop_codon	81586	81588	.	-	0	ID=g3672.t2.stp;Parent=g3672.t2
JABGON010000056.1	GeneMark.hmm3	CDS	81586	81846	.	-	0	ID=g3672.t2.c;Parent=g3672.t2; product="hypothetical protein"; go_function="molecular_function|0003674","binding|0005488";go_component="cellular_component|0005575"
JABGON010000056.1	GeneMark.hmm3	exon	81586	81846	.	-	0	ID=g3672.t2.e1;Parent=g3672.t2
JABGON010000056.1	GeneMark.hmm3	mRNA	81586	82633	.	-	.	ID=g3672.t2;Parent=g3672
JABGON010000056.1	GeneMark.hmm3	CDS	81904	82046	.	-	2	ID=g3672.t2.c;Parent=g3672.t2; product="hypothetical protein"; go_function="molecular_function|0003674","binding|0005488";go_component="cellular_component|0005575"
JABGON010000056.1	GeneMark.hmm3	exon	81904	82046	.	-	2	ID=g3672.t2.e1;Parent=g3672.t2
JABGON010000056.1	GeneMark.hmm3	CDS	82110	82330	.	-	1	ID=g3672.t2.c;Parent=g3672.t2
JABGON010000056.1	GeneMark.hmm3	exon	82110	82330	.	-	1	ID=g3672.t2.e2;Parent=g3672.t2
JABGON010000056.1	GeneMark.hmm3	CDS	82398	82633	.	-	0	ID=g3672.t2.c;Parent=g3672.t2
JABGON010000056.1	GeneMark.hmm3	exon	82398	82633	.	-	0	ID=g3672.t2.e3;Parent=g3672.t2
JABGON010000056.1	GeneMark.hmm3	start_codon	82631	82633	.	-	0	ID=g3672.t2.srt;Parent=g3672.t2
JABGON010000056.1	AUGUSTUS	gene	84563	85700	.	-	.	ID=g3673
JABGON010000056.1	AUGUSTUS	mRNA	84563	85700	1	-	.	ID=g3673.t1;Parent=g3673
JABGON010000056.1	AUGUSTUS	stop_codon	84563	84565	.	-	0	ID=g3673.t1.stp;Parent=g3673.t1
JABGON010000056.1	AUGUSTUS	CDS	84563	85054	1	-	0	ID=g3673.t1.c;Parent=g3673.t1; product="General amidase GmdB"; Dbxref=UniProtKB/TrEMBL:A0A2S9ZWJ8; go_function="molecular_function|0003674","binding|0005488","protein binding|0005515","signaling receptor binding|0005102";go_component="cellular_component|0005575","cellular anatomical entity|0110165"
JABGON010000056.1	AUGUSTUS	exon	84563	85054	.	-	.	ID=g3673.t1.e1;Parent=g3673.t1
JABGON010000056.1	AUGUSTUS	CDS	85114	85244	1	-	2	ID=g3673.t1.c;Parent=g3673.t1
JABGON010000056.1	AUGUSTUS	exon	85114	85244	.	-	.	ID=g3673.t1.e2;Parent=g3673.t1
JABGON010000056.1	AUGUSTUS	CDS	85521	85616	1	-	2	ID=g3673.t1.c;Parent=g3673.t1
JABGON010000056.1	AUGUSTUS	exon	85521	85616	.	-	.	ID=g3673.t1.e3;Parent=g3673.t1
JABGON010000056.1	AUGUSTUS	CDS	85679	85700	1	-	0	ID=g3673.t1.c;Parent=g3673.t1
JABGON010000056.1	AUGUSTUS	exon	85679	85700	.	-	.	ID=g3673.t1.e4;Parent=g3673.t1
JABGON010000056.1	AUGUSTUS	start_codon	85698	85700	.	-	0	ID=g3673.t1.srt;Parent=g3673.t1
JABGON010000056.1	AUGUSTUS	gene	85936	87102	.	-	.	ID=g3674
JABGON010000056.1	AUGUSTUS	mRNA	85936	87102	0.93	-	.	ID=g3674.t1;Parent=g3674
JABGON010000056.1	AUGUSTUS	stop_codon	85936	85938	.	-	0	ID=g3674.t1.stp;Parent=g3674.t1
JABGON010000056.1	AUGUSTUS	CDS	85936	85965	1	-	0	ID=g3674.t1.c;Parent=g3674.t1; product="Temperature associated repressor"; Dbxref=UniProtKB/TrEMBL:A0A0K3CUY8; go_process="biological_process|0008150","biological regulation|0065007","regulation of biological process|0050789","regulation of cellular process|0050794","cellular process|0009987","cellular component organization|0016043","cellular component organization or biogenesis|0071840","regulation of cellular component organization|0051128","negative regulation of cellular process|0048523","negative regulation of biological process|0048519","positive regulation of biological process|0048518","regulation of biological quality|0065008","regulation of localization|0032879","regulation of transport|0051049","positive regulation of cellular process|0048522","developmental process|0032502","protein-containing complex organization|0043933","negative regulation of cellular component organization|0051129","signal transduction|0007165","regulation of vesicle-mediated transport|0060627","cellular component disassembly|0022411","protein depolymerization|0051261","regulation of organelle organization|0033043","protein-containing complex disassembly|0043624","protein-containing complex disassembly|0032984","regulation of cellular component biogenesis|0044087";go_function="molecular_function|0003674","binding|0005488","protein binding|0005515","lipid binding|0008289","ion binding|0043167","identical protein binding|0042802","metal ion binding|0046872","obsolete protein C-terminus binding|0008022","enzyme binding|0019899","cation binding|0043169","protein-containing complex binding|0044877";go_component="cellular_component|0005575","cellular anatomical entity|0110165","membrane|0016020","organelle|0043226","intracellular organelle|0043229","cytosol|0005829","membrane-bounded organelle|0043227","cytoplasm|0005737","organelle membrane|0031090","bounding membrane of organelle|0098588","membrane|0098805"
JABGON010000056.1	AUGUSTUS	exon	85936	85965	.	-	.	ID=g3674.t1.e1;Parent=g3674.t1
JABGON010000056.1	AUGUSTUS	CDS	86022	86066	1	-	0	ID=g3674.t1.c;Parent=g3674.t1
JABGON010000056.1	AUGUSTUS	exon	86022	86066	.	-	.	ID=g3674.t1.e2;Parent=g3674.t1
JABGON010000056.1	AUGUSTUS	CDS	86132	86326	0.93	-	0	ID=g3674.t1.c;Parent=g3674.t1
JABGON010000056.1	AUGUSTUS	exon	86132	86326	.	-	.	ID=g3674.t1.e3;Parent=g3674.t1
JABGON010000056.1	AUGUSTUS	CDS	86395	86487	1	-	0	ID=g3674.t1.c;Parent=g3674.t1
JABGON010000056.1	AUGUSTUS	exon	86395	86487	.	-	.	ID=g3674.t1.e4;Parent=g3674.t1
JABGON010000056.1	AUGUSTUS	CDS	86553	86581	1	-	2	ID=g3674.t1.c;Parent=g3674.t1
JABGON010000056.1	AUGUSTUS	exon	86553	86581	.	-	.	ID=g3674.t1.e5;Parent=g3674.t1
JABGON010000056.1	AUGUSTUS	CDS	86643	86724	1	-	0	ID=g3674.t1.c;Parent=g3674.t1
JABGON010000056.1	AUGUSTUS	exon	86643	86724	.	-	.	ID=g3674.t1.e6;Parent=g3674.t1
JABGON010000056.1	AUGUSTUS	CDS	86824	87102	1	-	0	ID=g3674.t1.c;Parent=g3674.t1
JABGON010000056.1	AUGUSTUS	exon	86824	87102	.	-	.	ID=g3674.t1.e7;Parent=g3674.t1
JABGON010000056.1	AUGUSTUS	start_codon	87100	87102	.	-	0	ID=g3674.t1.srt;Parent=g3674.t1
JABGON010000056.1	AUGUSTUS	mRNA	85936	87102	1	-	.	ID=g3674.t2;Parent=g3674
JABGON010000056.1	AUGUSTUS	stop_codon	85936	85938	.	-	0	ID=g3674.t2.stp;Parent=g3674.t2
JABGON010000056.1	AUGUSTUS	CDS	85936	85965	1	-	0	ID=g3674.t2.c;Parent=g3674.t2; product="Temperature associated repressor"; Dbxref=UniProtKB/TrEMBL:A0A0K3CUY8; go_process="biological_process|0008150","biological regulation|0065007","regulation of biological process|0050789","regulation of cellular process|0050794","cellular process|0009987","cellular component organization|0016043","cellular component organization or biogenesis|0071840","regulation of cellular component organization|0051128","negative regulation of cellular process|0048523","negative regulation of biological process|0048519","positive regulation of biological process|0048518","regulation of biological quality|0065008","regulation of localization|0032879","regulation of transport|0051049","positive regulation of cellular process|0048522","developmental process|0032502","protein-containing complex organization|0043933","negative regulation of cellular component organization|0051129","signal transduction|0007165","regulation of vesicle-mediated transport|0060627","cellular component disassembly|0022411","protein depolymerization|0051261","regulation of organelle organization|0033043","protein-containing complex disassembly|0043624","protein-containing complex disassembly|0032984","regulation of cellular component biogenesis|0044087";go_function="molecular_function|0003674","binding|0005488","protein binding|0005515","lipid binding|0008289","ion binding|0043167","identical protein binding|0042802","metal ion binding|0046872","obsolete protein C-terminus binding|0008022","enzyme binding|0019899","cation binding|0043169","protein-containing complex binding|0044877";go_component="cellular_component|0005575","cellular anatomical entity|0110165","membrane|0016020","organelle|0043226","intracellular organelle|0043229","cytosol|0005829","membrane-bounded organelle|0043227","cytoplasm|0005737","organelle membrane|0031090","bounding membrane of organelle|0098588","membrane|0098805"
JABGON010000056.1	AUGUSTUS	exon	85936	85965	.	-	.	ID=g3674.t2.e1;Parent=g3674.t2
JABGON010000056.1	AUGUSTUS	CDS	86022	86066	1	-	0	ID=g3674.t2.c;Parent=g3674.t2
JABGON010000056.1	AUGUSTUS	exon	86022	86066	.	-	.	ID=g3674.t2.e2;Parent=g3674.t2
JABGON010000056.1	AUGUSTUS	CDS	86132	86329	1	-	0	ID=g3674.t2.c;Parent=g3674.t2
JABGON010000056.1	AUGUSTUS	exon	86132	86329	.	-	.	ID=g3674.t2.e3;Parent=g3674.t2
JABGON010000056.1	AUGUSTUS	CDS	86395	86487	1	-	0	ID=g3674.t2.c;Parent=g3674.t2
JABGON010000056.1	AUGUSTUS	exon	86395	86487	.	-	.	ID=g3674.t2.e4;Parent=g3674.t2
JABGON010000056.1	AUGUSTUS	CDS	86553	86581	1	-	2	ID=g3674.t2.c;Parent=g3674.t2
JABGON010000056.1	AUGUSTUS	exon	86553	86581	.	-	.	ID=g3674.t2.e5;Parent=g3674.t2
JABGON010000056.1	AUGUSTUS	CDS	86643	86724	1	-	0	ID=g3674.t2.c;Parent=g3674.t2
JABGON010000056.1	AUGUSTUS	exon	86643	86724	.	-	.	ID=g3674.t2.e6;Parent=g3674.t2
JABGON010000056.1	AUGUSTUS	CDS	86824	87102	1	-	0	ID=g3674.t2.c;Parent=g3674.t2
JABGON010000056.1	AUGUSTUS	exon	86824	87102	.	-	.	ID=g3674.t2.e7;Parent=g3674.t2
JABGON010000056.1	AUGUSTUS	start_codon	87100	87102	.	-	0	ID=g3674.t2.srt;Parent=g3674.t2
JABGON010000056.1	AUGUSTUS	gene	87578	91770	.	-	.	ID=g3675
JABGON010000056.1	AUGUSTUS	mRNA	87578	91770	1	-	.	ID=g3675.t1;Parent=g3675
JABGON010000056.1	AUGUSTUS	stop_codon	87578	87580	.	-	0	ID=g3675.t1.stp;Parent=g3675.t1
JABGON010000056.1	AUGUSTUS	CDS	87578	87641	1	-	1	ID=g3675.t1.c;Parent=g3675.t1; product="Cytochrome c oxidase subunit 8%2C mitochondrial"; Dbxref=UniProtKB/TrEMBL:A0A061BK44; go_process="biological_process|0008150","localization|0051179","transport|0006810","establishment of localization|0051234","cellular localization|0051641","organic substance transport|0071702","nitrogen compound transport|0071705","intracellular transport|0046907","nucleocytoplasmic transport|0006913","nuclear transport|0051169","nuclear export|0051168","nucleobase-containing compound transport|0015931","nucleic acid transport|0050657","RNA transport|0050658","establishment of RNA localization|0051236","RNA export from nucleus|0006405","ncRNA export from nucleus|0097064","cellular process|0009987","protein localization|0008104","macromolecule localization|0033036","amide transport|0042886","peptide transport|0015833","protein transport|0015031","establishment of protein localization|0045184","intracellular protein transport|0006886","organic substance metabolic process|0071704","metabolic process|0008152","macromolecule metabolic process|0043170","primary metabolic process|0044238","cellular metabolic process|0044237","nitrogen compound metabolic process|0006807","cellular nitrogen compound metabolic process|0034641","nucleic acid metabolic process|0090304","nucleobase-containing compound metabolic process|0006139","organic cyclic compound metabolic process|1901360","heterocycle metabolic process|0046483","cellular aromatic compound metabolic process|0006725","RNA metabolic process|0016070","tRNA processing|0008033","tRNA metabolic process|0006399","RNA processing|0006396","ncRNA metabolic process|0034660";go_function="molecular_function|0003674","binding|0005488","protein binding|0005515","organic cyclic compound binding|0097159","heterocyclic compound binding|1901363","nucleic acid binding|0003676","RNA binding|0003723","enzyme binding|0019899","GTPase binding|0051020","small GTPase binding|0031267","tRNA binding|0000049","ion binding|0043167","small molecule binding|0036094","anion binding|0043168","nucleoside phosphate binding|1901265","nucleotide binding|0000166","carbohydrate derivative binding|0097367","purine nucleotide binding|0017076","ribonucleotide binding|0032553","purine ribonucleoside triphosphate binding|0035639","purine ribonucleotide binding|0032555";go_component="cellular_component|0005575","cellular anatomical entity|0110165","cytoplasm|0005737","protein-containing complex|0032991","cytosol|0005829","nuclear pore|0005643","nuclear matrix|0016363","membrane-bounded organelle|0043227","intracellular organelle|0043229","intracellular membrane-bounded organelle|0043231","organelle|0043226"
JABGON010000056.1	AUGUSTUS	exon	87578	87641	.	-	.	ID=g3675.t1.e1;Parent=g3675.t1
JABGON010000056.1	AUGUSTUS	CDS	87704	87855	1	-	0	ID=g3675.t1.c;Parent=g3675.t1
JABGON010000056.1	AUGUSTUS	exon	87704	87855	.	-	.	ID=g3675.t1.e2;Parent=g3675.t1
JABGON010000056.1	AUGUSTUS	CDS	87915	88195	1	-	2	ID=g3675.t1.c;Parent=g3675.t1
JABGON010000056.1	AUGUSTUS	exon	87915	88195	.	-	.	ID=g3675.t1.e3;Parent=g3675.t1
JABGON010000056.1	AUGUSTUS	CDS	88258	88441	1	-	0	ID=g3675.t1.c;Parent=g3675.t1
JABGON010000056.1	AUGUSTUS	exon	88258	88441	.	-	.	ID=g3675.t1.e4;Parent=g3675.t1
JABGON010000056.1	AUGUSTUS	CDS	88500	89220	1	-	1	ID=g3675.t1.c;Parent=g3675.t1
JABGON010000056.1	AUGUSTUS	exon	88500	89220	.	-	.	ID=g3675.t1.e5;Parent=g3675.t1
JABGON010000056.1	AUGUSTUS	CDS	89284	89563	1	-	2	ID=g3675.t1.c;Parent=g3675.t1
JABGON010000056.1	AUGUSTUS	exon	89284	89563	.	-	.	ID=g3675.t1.e6;Parent=g3675.t1
JABGON010000056.1	AUGUSTUS	CDS	89618	90128	1	-	0	ID=g3675.t1.c;Parent=g3675.t1
JABGON010000056.1	AUGUSTUS	exon	89618	90128	.	-	.	ID=g3675.t1.e7;Parent=g3675.t1
JABGON010000056.1	AUGUSTUS	CDS	90188	90969	1	-	2	ID=g3675.t1.c;Parent=g3675.t1
JABGON010000056.1	AUGUSTUS	exon	90188	90969	.	-	.	ID=g3675.t1.e8;Parent=g3675.t1
JABGON010000056.1	AUGUSTUS	CDS	91030	91133	1	-	1	ID=g3675.t1.c;Parent=g3675.t1
JABGON010000056.1	AUGUSTUS	exon	91030	91133	.	-	.	ID=g3675.t1.e9;Parent=g3675.t1
JABGON010000056.1	AUGUSTUS	CDS	91529	91770	1	-	0	ID=g3675.t1.c;Parent=g3675.t1
JABGON010000056.1	AUGUSTUS	exon	91529	91770	.	-	.	ID=g3675.t1.e10;Parent=g3675.t1
JABGON010000056.1	AUGUSTUS	start_codon	91768	91770	.	-	0	ID=g3675.t1.srt;Parent=g3675.t1
JABGON010000056.1	AUGUSTUS	gene	92123	95832	.	-	.	ID=g3676
JABGON010000056.1	AUGUSTUS	mRNA	92123	95832	1	-	.	ID=g3676.t1;Parent=g3676
JABGON010000056.1	AUGUSTUS	stop_codon	92123	92125	.	-	0	ID=g3676.t1.stp;Parent=g3676.t1
JABGON010000056.1	AUGUSTUS	CDS	92123	92307	1	-	2	ID=g3676.t1.c;Parent=g3676.t1; product="Ethanolaminephosphotransferase"; Dbxref=UniProtKB/TrEMBL:A0A2S9ZWJ0; go_process="biological_process|0008150","cellular process|0009987","metabolic process|0008152","response to stimulus|0050896","cellular metabolic process|0044237","organic substance metabolic process|0071704","response to stress|0006950","nitrogen compound metabolic process|0006807","primary metabolic process|0044238","macromolecule metabolic process|0043170","cellular response to stimulus|0051716","cellular macromolecule metabolic process|0044260","biosynthetic process|0009058","cellular response to stress|0033554","cellular biosynthetic process|0044249","organic substance biosynthetic process|1901576","cellular response to DNA damage stimulus|0006974","organic cyclic compound metabolic process|1901360","heterocycle metabolic process|0046483","cellular aromatic compound metabolic process|0006725","cellular nitrogen compound metabolic process|0034641","macromolecule biosynthetic process|0009059","cellular macromolecule biosynthetic process|0034645","nucleobase-containing compound metabolic process|0006139","nucleic acid metabolic process|0090304","organic cyclic compound biosynthetic process|1901362","heterocycle biosynthetic process|0018130","cellular nitrogen compound biosynthetic process|0044271","aromatic compound biosynthetic process|0019438","DNA metabolic process|0006259","DNA repair|0006281","nucleobase-containing compound biosynthetic process|0034654","cell division|0051301","DNA recombination|0006310","DNA biosynthetic process|0071897","DNA strand elongation|0022616","DNA strand elongation involved in DNA replication|0006271","cell cycle process|0022402","mitotic cell cycle process|1903047","base-excision repair|0006284","double-strand break repair|0006302";go_function="molecular_function|0003674","binding|0005488","heterocyclic compound binding|1901363","organic cyclic compound binding|0097159","nucleic acid binding|0003676","DNA binding|0003677","catalytic activity|0003824","ion binding|0043167","catalytic activity, acting on DNA|0140097","small molecule binding|0036094","nucleotide binding|0000166","nucleoside phosphate binding|1901265","carbohydrate derivative binding|0097367","anion binding|0043168","adenyl nucleotide binding|0030554","purine nucleotide binding|0017076","purine ribonucleotide binding|0032555","obsolete drug binding|0008144","ribonucleotide binding|0032553","adenyl ribonucleotide binding|0032559","purine ribonucleoside triphosphate binding|0035639","ATP binding|0005524","ligase activity|0016874","cation binding|0043169","metal ion binding|0046872";go_component="cellular anatomical entity|0110165","cellular_component|0005575","intracellular organelle|0043229","organelle|0043226","cytoplasm|0005737","intracellular membrane-bounded organelle|0043231","membrane-bounded organelle|0043227","nucleus|0005634","mitochondrion|0005739"; ec_number=6.5.1.1
JABGON010000056.1	AUGUSTUS	exon	92123	92307	.	-	.	ID=g3676.t1.e1;Parent=g3676.t1
JABGON010000056.1	AUGUSTUS	CDS	92378	92435	1	-	0	ID=g3676.t1.c;Parent=g3676.t1
JABGON010000056.1	AUGUSTUS	exon	92378	92435	.	-	.	ID=g3676.t1.e2;Parent=g3676.t1
JABGON010000056.1	AUGUSTUS	CDS	92494	92572	1	-	1	ID=g3676.t1.c;Parent=g3676.t1
JABGON010000056.1	AUGUSTUS	exon	92494	92572	.	-	.	ID=g3676.t1.e3;Parent=g3676.t1
JABGON010000056.1	AUGUSTUS	CDS	92654	92862	1	-	0	ID=g3676.t1.c;Parent=g3676.t1
JABGON010000056.1	AUGUSTUS	exon	92654	92862	.	-	.	ID=g3676.t1.e4;Parent=g3676.t1
JABGON010000056.1	AUGUSTUS	CDS	92940	93170	1	-	0	ID=g3676.t1.c;Parent=g3676.t1
JABGON010000056.1	AUGUSTUS	exon	92940	93170	.	-	.	ID=g3676.t1.e5;Parent=g3676.t1
JABGON010000056.1	AUGUSTUS	CDS	93233	93415	1	-	0	ID=g3676.t1.c;Parent=g3676.t1
JABGON010000056.1	AUGUSTUS	exon	93233	93415	.	-	.	ID=g3676.t1.e6;Parent=g3676.t1
JABGON010000056.1	AUGUSTUS	CDS	93499	93710	1	-	2	ID=g3676.t1.c;Parent=g3676.t1
JABGON010000056.1	AUGUSTUS	exon	93499	93710	.	-	.	ID=g3676.t1.e7;Parent=g3676.t1
JABGON010000056.1	AUGUSTUS	CDS	93767	93852	1	-	1	ID=g3676.t1.c;Parent=g3676.t1
JABGON010000056.1	AUGUSTUS	exon	93767	93852	.	-	.	ID=g3676.t1.e8;Parent=g3676.t1
JABGON010000056.1	AUGUSTUS	CDS	93914	94038	1	-	0	ID=g3676.t1.c;Parent=g3676.t1
JABGON010000056.1	AUGUSTUS	exon	93914	94038	.	-	.	ID=g3676.t1.e9;Parent=g3676.t1
JABGON010000056.1	AUGUSTUS	CDS	94122	94241	1	-	0	ID=g3676.t1.c;Parent=g3676.t1
JABGON010000056.1	AUGUSTUS	exon	94122	94241	.	-	.	ID=g3676.t1.e10;Parent=g3676.t1
JABGON010000056.1	AUGUSTUS	CDS	94322	94564	1	-	0	ID=g3676.t1.c;Parent=g3676.t1
JABGON010000056.1	AUGUSTUS	exon	94322	94564	.	-	.	ID=g3676.t1.e11;Parent=g3676.t1
JABGON010000056.1	AUGUSTUS	CDS	94621	94774	1	-	1	ID=g3676.t1.c;Parent=g3676.t1
JABGON010000056.1	AUGUSTUS	exon	94621	94774	.	-	.	ID=g3676.t1.e12;Parent=g3676.t1
JABGON010000056.1	AUGUSTUS	CDS	94879	94944	1	-	1	ID=g3676.t1.c;Parent=g3676.t1
JABGON010000056.1	AUGUSTUS	exon	94879	94944	.	-	.	ID=g3676.t1.e13;Parent=g3676.t1
JABGON010000056.1	AUGUSTUS	CDS	95012	95354	1	-	2	ID=g3676.t1.c;Parent=g3676.t1
JABGON010000056.1	AUGUSTUS	exon	95012	95354	.	-	.	ID=g3676.t1.e14;Parent=g3676.t1
JABGON010000056.1	AUGUSTUS	CDS	95417	95551	1	-	2	ID=g3676.t1.c;Parent=g3676.t1
JABGON010000056.1	AUGUSTUS	exon	95417	95551	.	-	.	ID=g3676.t1.e15;Parent=g3676.t1
JABGON010000056.1	AUGUSTUS	CDS	95637	95832	1	-	0	ID=g3676.t1.c;Parent=g3676.t1
JABGON010000056.1	AUGUSTUS	exon	95637	95832	.	-	.	ID=g3676.t1.e16;Parent=g3676.t1
JABGON010000056.1	AUGUSTUS	start_codon	95830	95832	.	-	0	ID=g3676.t1.srt;Parent=g3676.t1
JABGON010000056.1	AUGUSTUS	gene	99144	101325	.	+	.	ID=g3677
JABGON010000056.1	AUGUSTUS	mRNA	99144	101325	1	+	.	ID=g3677.t1;Parent=g3677
JABGON010000056.1	AUGUSTUS	start_codon	99144	99146	.	+	0	ID=g3677.t1.srt;Parent=g3677.t1
JABGON010000056.1	AUGUSTUS	CDS	99144	99205	1	+	0	ID=g3677.t1.c;Parent=g3677.t1; product="Expansin family protein"; Dbxref=UniProtKB/TrEMBL:A0A2S9ZWH9; go_function="inorganic cation transmembrane transporter activity|0015077";go_component="cellular_component|0005575","cellular anatomical entity|0110165","obsolete intrinsic component of membrane|0031224","membrane|0016021"
JABGON010000056.1	AUGUSTUS	exon	99144	99205	.	+	.	ID=g3677.t1.e1;Parent=g3677.t1
JABGON010000056.1	AUGUSTUS	CDS	99265	99420	1	+	1	ID=g3677.t1.c;Parent=g3677.t1
JABGON010000056.1	AUGUSTUS	exon	99265	99420	.	+	.	ID=g3677.t1.e2;Parent=g3677.t1
JABGON010000056.1	AUGUSTUS	CDS	99483	99495	1	+	1	ID=g3677.t1.c;Parent=g3677.t1
JABGON010000056.1	AUGUSTUS	exon	99483	99495	.	+	.	ID=g3677.t1.e3;Parent=g3677.t1
JABGON010000056.1	AUGUSTUS	CDS	99599	99666	1	+	0	ID=g3677.t1.c;Parent=g3677.t1
JABGON010000056.1	AUGUSTUS	exon	99599	99666	.	+	.	ID=g3677.t1.e4;Parent=g3677.t1
JABGON010000056.1	AUGUSTUS	CDS	99724	99767	1	+	1	ID=g3677.t1.c;Parent=g3677.t1
JABGON010000056.1	AUGUSTUS	exon	99724	99767	.	+	.	ID=g3677.t1.e5;Parent=g3677.t1
JABGON010000056.1	AUGUSTUS	CDS	99824	99958	1	+	2	ID=g3677.t1.c;Parent=g3677.t1
JABGON010000056.1	AUGUSTUS	exon	99824	99958	.	+	.	ID=g3677.t1.e6;Parent=g3677.t1
JABGON010000056.1	AUGUSTUS	CDS	100039	100087	1	+	2	ID=g3677.t1.c;Parent=g3677.t1
JABGON010000056.1	AUGUSTUS	exon	100039	100087	.	+	.	ID=g3677.t1.e7;Parent=g3677.t1
JABGON010000056.1	AUGUSTUS	CDS	100148	100177	1	+	1	ID=g3677.t1.c;Parent=g3677.t1
JABGON010000056.1	AUGUSTUS	exon	100148	100177	.	+	.	ID=g3677.t1.e8;Parent=g3677.t1
JABGON010000056.1	AUGUSTUS	CDS	100246	100402	1	+	1	ID=g3677.t1.c;Parent=g3677.t1
JABGON010000056.1	AUGUSTUS	exon	100246	100402	.	+	.	ID=g3677.t1.e9;Parent=g3677.t1
JABGON010000056.1	AUGUSTUS	CDS	100556	100576	1	+	0	ID=g3677.t1.c;Parent=g3677.t1
JABGON010000056.1	AUGUSTUS	exon	100556	100576	.	+	.	ID=g3677.t1.e10;Parent=g3677.t1
JABGON010000056.1	AUGUSTUS	CDS	100639	100675	1	+	0	ID=g3677.t1.c;Parent=g3677.t1
JABGON010000056.1	AUGUSTUS	exon	100639	100675	.	+	.	ID=g3677.t1.e11;Parent=g3677.t1
JABGON010000056.1	AUGUSTUS	CDS	100735	100960	1	+	2	ID=g3677.t1.c;Parent=g3677.t1
JABGON010000056.1	AUGUSTUS	exon	100735	100960	.	+	.	ID=g3677.t1.e12;Parent=g3677.t1
JABGON010000056.1	AUGUSTUS	CDS	101052	101118	1	+	1	ID=g3677.t1.c;Parent=g3677.t1
JABGON010000056.1	AUGUSTUS	exon	101052	101118	.	+	.	ID=g3677.t1.e13;Parent=g3677.t1
JABGON010000056.1	AUGUSTUS	CDS	101182	101325	1	+	0	ID=g3677.t1.c;Parent=g3677.t1
JABGON010000056.1	AUGUSTUS	exon	101182	101325	.	+	.	ID=g3677.t1.e14;Parent=g3677.t1
JABGON010000056.1	AUGUSTUS	stop_codon	101323	101325	.	+	0	ID=g3677.t1.stp;Parent=g3677.t1
JABGON010000056.1	AUGUSTUS	gene	101661	104667	.	-	.	ID=g3678
JABGON010000056.1	AUGUSTUS	mRNA	101661	104667	1	-	.	ID=g3678.t1;Parent=g3678
JABGON010000056.1	AUGUSTUS	stop_codon	101661	101663	.	-	0	ID=g3678.t1.stp;Parent=g3678.t1
JABGON010000056.1	AUGUSTUS	CDS	101661	101739	1	-	1	ID=g3678.t1.c;Parent=g3678.t1; product="SNARE associated Golgi protein-domain containing protein"; Dbxref=UniProtKB/TrEMBL:A0A2S9ZWH7; go_process="biological_process|0008150","cellular process|0009987","metabolic process|0008152","macromolecule metabolic process|0043170","cellular metabolic process|0044237","organic substance metabolic process|0071704","primary metabolic process|0044238","nitrogen compound metabolic process|0006807","nucleobase-containing compound metabolic process|0006139","heterocycle metabolic process|0046483","organic cyclic compound metabolic process|1901360","cellular nitrogen compound metabolic process|0034641","nucleic acid metabolic process|0090304","cellular aromatic compound metabolic process|0006725","ncRNA metabolic process|0034660","ncRNA processing|0034470","tRNA metabolic process|0006399","tRNA processing|0008033","RNA metabolic process|0016070","nucleic acid phosphodiester bond hydrolysis|0090305","RNA processing|0006396","RNA phosphodiester bond hydrolysis|0090501","ncRNA 5'-end processing|0034471","RNA phosphodiester bond hydrolysis, endonucleolytic|0090502","RNA 5'-end processing|0000966","cellular macromolecule metabolic process|0044260","catabolic process|0009056","cellular catabolic process|0044248","organic substance catabolic process|1901575","cellular macromolecule catabolic process|0044265","macromolecule catabolic process|0009057","cellular nitrogen compound catabolic process|0044270","nucleobase-containing compound catabolic process|0034655","heterocycle catabolic process|0046700","organic cyclic compound catabolic process|1901361","aromatic compound catabolic process|0019439","RNA catabolic process|0006401","mRNA metabolic process|0016071","ncRNA catabolic process|0034661";go_function="molecular_function|0003674","binding|0005488","heterocyclic compound binding|1901363","organic cyclic compound binding|0097159","nucleic acid binding|0003676","RNA binding|0003723","catalytic activity|0003824","hydrolase activity|0016787","catalytic activity, acting on RNA|0140098","hydrolase activity, acting on ester bonds|0016788","nuclease activity|0004518","catalytic activity, acting on a tRNA|0140101","endonuclease activity|0004519","ribonuclease activity|0004540","RNA endonuclease activity|0004521","endonuclease activity, active with either ribo- or deoxyribonucleic acids and producing 5'-phosphomonoesters|0016893","RNA endonuclease activity, producing 5'-phosphomonoesters|0016891","tRNA binding|0000049";go_component="cellular_component|0005575","cellular anatomical entity|0110165","intracellular organelle|0043229","organelle|0043226","protein-containing complex|0032991","ribonucleoprotein complex|1990904","non-membrane-bounded organelle|0043228","intracellular non-membrane-bounded organelle|0043232","nucleolus|0005730","catalytic complex|1902494","sno(s)RNA-containing ribonucleoprotein complex|0005732","endonuclease complex|1905348","endoribonuclease complex|1902555","membrane-bounded organelle|0043227","intracellular membrane-bounded organelle|0043231","nucleus|0005634"
JABGON010000056.1	AUGUSTUS	exon	101661	101739	.	-	.	ID=g3678.t1.e1;Parent=g3678.t1
JABGON010000056.1	AUGUSTUS	CDS	101806	101936	1	-	0	ID=g3678.t1.c;Parent=g3678.t1
JABGON010000056.1	AUGUSTUS	exon	101806	101936	.	-	.	ID=g3678.t1.e2;Parent=g3678.t1
JABGON010000056.1	AUGUSTUS	CDS	101991	103008	1	-	1	ID=g3678.t1.c;Parent=g3678.t1
JABGON010000056.1	AUGUSTUS	exon	101991	103008	.	-	.	ID=g3678.t1.e3;Parent=g3678.t1
JABGON010000056.1	AUGUSTUS	CDS	103072	103160	1	-	0	ID=g3678.t1.c;Parent=g3678.t1
JABGON010000056.1	AUGUSTUS	exon	103072	103160	.	-	.	ID=g3678.t1.e4;Parent=g3678.t1
JABGON010000056.1	AUGUSTUS	CDS	103220	103577	1	-	1	ID=g3678.t1.c;Parent=g3678.t1
JABGON010000056.1	AUGUSTUS	exon	103220	103577	.	-	.	ID=g3678.t1.e5;Parent=g3678.t1
JABGON010000056.1	AUGUSTUS	CDS	103634	103809	1	-	0	ID=g3678.t1.c;Parent=g3678.t1
JABGON010000056.1	AUGUSTUS	exon	103634	103809	.	-	.	ID=g3678.t1.e6;Parent=g3678.t1
JABGON010000056.1	AUGUSTUS	CDS	103865	103941	1	-	2	ID=g3678.t1.c;Parent=g3678.t1
JABGON010000056.1	AUGUSTUS	exon	103865	103941	.	-	.	ID=g3678.t1.e7;Parent=g3678.t1
JABGON010000056.1	AUGUSTUS	CDS	103996	104098	1	-	0	ID=g3678.t1.c;Parent=g3678.t1
JABGON010000056.1	AUGUSTUS	exon	103996	104098	.	-	.	ID=g3678.t1.e8;Parent=g3678.t1
JABGON010000056.1	AUGUSTUS	CDS	104155	104269	1	-	1	ID=g3678.t1.c;Parent=g3678.t1
JABGON010000056.1	AUGUSTUS	exon	104155	104269	.	-	.	ID=g3678.t1.e9;Parent=g3678.t1
JABGON010000056.1	AUGUSTUS	CDS	104328	104377	1	-	0	ID=g3678.t1.c;Parent=g3678.t1
JABGON010000056.1	AUGUSTUS	exon	104328	104377	.	-	.	ID=g3678.t1.e10;Parent=g3678.t1
JABGON010000056.1	AUGUSTUS	CDS	104439	104485	1	-	2	ID=g3678.t1.c;Parent=g3678.t1
JABGON010000056.1	AUGUSTUS	exon	104439	104485	.	-	.	ID=g3678.t1.e11;Parent=g3678.t1
JABGON010000056.1	AUGUSTUS	CDS	104541	104667	1	-	0	ID=g3678.t1.c;Parent=g3678.t1
JABGON010000056.1	AUGUSTUS	exon	104541	104667	.	-	.	ID=g3678.t1.e12;Parent=g3678.t1
JABGON010000056.1	AUGUSTUS	start_codon	104665	104667	.	-	0	ID=g3678.t1.srt;Parent=g3678.t1
JABGON010000056.1	AUGUSTUS	gene	104930	105490	.	+	.	ID=g3679
JABGON010000056.1	AUGUSTUS	mRNA	104930	105490	1	+	.	ID=g3679.t1;Parent=g3679
JABGON010000056.1	AUGUSTUS	start_codon	104930	104932	.	+	0	ID=g3679.t1.srt;Parent=g3679.t1
JABGON010000056.1	AUGUSTUS	CDS	104930	105490	1	+	0	ID=g3679.t1.c;Parent=g3679.t1; product="Proteophosphoglycan ppg4"; Dbxref=UniProtKB/TrEMBL:M7WM61; go_function="molecular_function|0003674","binding|0005488";go_component="cellular_component|0005575"
JABGON010000056.1	AUGUSTUS	exon	104930	105490	.	+	.	ID=g3679.t1.e1;Parent=g3679.t1
JABGON010000056.1	AUGUSTUS	stop_codon	105488	105490	.	+	0	ID=g3679.t1.stp;Parent=g3679.t1
JABGON010000056.1	AUGUSTUS	gene	105644	106159	.	+	.	ID=g3680
JABGON010000056.1	AUGUSTUS	mRNA	105644	106159	0.75	+	.	ID=g3680.t1;Parent=g3680
JABGON010000056.1	AUGUSTUS	start_codon	105644	105646	.	+	0	ID=g3680.t1.srt;Parent=g3680.t1
JABGON010000056.1	AUGUSTUS	CDS	105644	106159	0.75	+	0	ID=g3680.t1.c;Parent=g3680.t1; product="Proteophosphoglycan ppg4"; Dbxref=UniProtKB/TrEMBL:M7WLJ7
JABGON010000056.1	AUGUSTUS	exon	105644	106159	.	+	.	ID=g3680.t1.e1;Parent=g3680.t1
JABGON010000056.1	AUGUSTUS	stop_codon	106157	106159	.	+	0	ID=g3680.t1.stp;Parent=g3680.t1
JABGON010000056.1	AUGUSTUS	gene	106573	107775	.	+	.	ID=g3681
JABGON010000056.1	AUGUSTUS	mRNA	106573	107775	1	+	.	ID=g3681.t1;Parent=g3681
JABGON010000056.1	AUGUSTUS	start_codon	106573	106575	.	+	0	ID=g3681.t1.srt;Parent=g3681.t1
JABGON010000056.1	AUGUSTUS	CDS	106573	106884	1	+	0	ID=g3681.t1.c;Parent=g3681.t1; product="hypothetical protein"; go_function="molecular_function|0003674","binding|0005488"
JABGON010000056.1	AUGUSTUS	exon	106573	106884	.	+	.	ID=g3681.t1.e1;Parent=g3681.t1
JABGON010000056.1	AUGUSTUS	CDS	107374	107775	1	+	0	ID=g3681.t1.c;Parent=g3681.t1
JABGON010000056.1	AUGUSTUS	exon	107374	107775	.	+	.	ID=g3681.t1.e2;Parent=g3681.t1
JABGON010000056.1	AUGUSTUS	stop_codon	107773	107775	.	+	0	ID=g3681.t1.stp;Parent=g3681.t1
JABGON010000056.1	AUGUSTUS	gene	108062	109672	.	-	.	ID=g3682
JABGON010000056.1	AUGUSTUS	mRNA	108062	109672	1	-	.	ID=g3682.t1;Parent=g3682
JABGON010000056.1	AUGUSTUS	stop_codon	108062	108064	.	-	0	ID=g3682.t1.stp;Parent=g3682.t1
JABGON010000056.1	AUGUSTUS	CDS	108062	109241	1	-	1	ID=g3682.t1.c;Parent=g3682.t1; product="Arp2/3 complex 34 kDa subunit"; Dbxref=UniProtKB/TrEMBL:A0A0K3CQY0; go_process="biological_process|0008150","cellular process|0009987","metabolic process|0008152","cellular metabolic process|0044237","organic substance metabolic process|0071704","primary metabolic process|0044238","nitrogen compound metabolic process|0006807","organonitrogen compound metabolic process|1901564","biosynthetic process|0009058","organic substance biosynthetic process|1901576","cellular biosynthetic process|0044249","cellular nitrogen compound metabolic process|0034641","organic cyclic compound metabolic process|1901360","small molecule metabolic process|0044281","cellular aromatic compound metabolic process|0006725","heterocycle metabolic process|0046483","organonitrogen compound biosynthetic process|1901566","nucleobase-containing compound metabolic process|0006139","cellular nitrogen compound biosynthetic process|0044271","organic cyclic compound biosynthetic process|1901362","heterocycle biosynthetic process|0018130","aromatic compound biosynthetic process|0019438","small molecule biosynthetic process|0044283","ammonium ion metabolic process|0097164","sulfur compound metabolic process|0006790","xenobiotic metabolic process|0017144","nucleobase-containing compound biosynthetic process|0034654","carbohydrate derivative metabolic process|1901135","nucleobase-containing small molecule metabolic process|0055086","carbohydrate derivative biosynthetic process|1901137","amine metabolic process|0009308","amine metabolic process|0044106","biogenic amine metabolic process|0006576","purine-containing compound metabolic process|0072521","amine biosynthetic process|0009309","biogenic amine biosynthetic process|0042401","polyamine metabolic process|0006595","glycosyl compound metabolic process|1901657","nucleoside metabolic process|0009116","nucleobase-containing small molecule biosynthetic process|0034404","polyamine biosynthetic process|0006596","purine nucleoside metabolic process|0042278","sulfur compound biosynthetic process|0044272","purine-containing compound biosynthetic process|0072522","ribonucleoside metabolic process|0009119","purine ribonucleoside metabolic process|0046128","nucleoside biosynthetic process|0009163","glycosyl compound biosynthetic process|1901659","ribonucleoside biosynthetic process|0042455","purine nucleoside biosynthetic process|0042451","purine ribonucleoside biosynthetic process|0046129","obsolete cofactor metabolic process|0051186","obsolete coenzyme metabolic process|0006732";go_function="molecular_function|0003674","catalytic activity|0003824","lyase activity|0016829","carboxy-lyase activity|0016831","carbon-carbon lyase activity|0016830","binding|0005488","protein binding|0005515","ion binding|0043167","identical protein binding|0042802","cation binding|0043169","ammonium ion binding|0070405";go_component="cellular_component|0005575","cellular anatomical entity|0110165","cytosol|0005829","membrane-bounded organelle|0043227","intracellular membrane-bounded organelle|0043231"
JABGON010000056.1	AUGUSTUS	exon	108062	109241	.	-	.	ID=g3682.t1.e1;Parent=g3682.t1
JABGON010000056.1	AUGUSTUS	CDS	109299	109545	1	-	2	ID=g3682.t1.c;Parent=g3682.t1
JABGON010000056.1	AUGUSTUS	exon	109299	109545	.	-	.	ID=g3682.t1.e2;Parent=g3682.t1
JABGON010000056.1	AUGUSTUS	CDS	109606	109672	1	-	0	ID=g3682.t1.c;Parent=g3682.t1
JABGON010000056.1	AUGUSTUS	exon	109606	109672	.	-	.	ID=g3682.t1.e3;Parent=g3682.t1
JABGON010000056.1	AUGUSTUS	start_codon	109670	109672	.	-	0	ID=g3682.t1.srt;Parent=g3682.t1
JABGON010000056.1	AUGUSTUS	gene	111042	113480	.	+	.	ID=g3683
JABGON010000056.1	AUGUSTUS	mRNA	111042	113480	1	+	.	ID=g3683.t1;Parent=g3683
JABGON010000056.1	AUGUSTUS	start_codon	111042	111044	.	+	0	ID=g3683.t1.srt;Parent=g3683.t1
JABGON010000056.1	AUGUSTUS	CDS	111042	111231	1	+	0	ID=g3683.t1.c;Parent=g3683.t1; product="Putative membrane protein"; Dbxref=UniProtKB/TrEMBL:A0A0K3CUY3; go_process="biological_process|0008150","metabolic process|0008152","organic substance metabolic process|0071704","cellular process|0009987","cellular metabolic process|0044237","biological regulation|0065007","nitrogen compound metabolic process|0006807","organonitrogen compound metabolic process|1901564","regulation of biological quality|0065008","biosynthetic process|0009058","cellular biosynthetic process|0044249","organic substance biosynthetic process|1901576","cellular nitrogen compound metabolic process|0034641","organonitrogen compound biosynthetic process|1901566","cellular nitrogen compound biosynthetic process|0044271","regulation of neurotransmitter levels|0001505","ammonium ion metabolic process|0097164","cellular modified amino acid metabolic process|0006575","cellular modified amino acid biosynthetic process|0042398","neurotransmitter metabolic process|0042133","amino-acid betaine metabolic process|0006577","response to stimulus|0050896";go_function="molecular_function|0003674","binding|0005488","catalytic activity|0003824","oxidoreductase activity|0016491","ion binding|0043167","organic cyclic compound binding|0097159","heterocyclic compound binding|1901363","anion binding|0043168","obsolete cofactor binding|0048037","small molecule binding|0036094","oxidoreductase activity, acting on CH-OH group of donors|0016614","nucleoside phosphate binding|1901265","nucleotide binding|0000166","obsolete coenzyme binding|0050662","flavin adenine dinucleotide binding|0050660";go_component="cellular_component|0005575","cellular anatomical entity|0110165","membrane|0016020","organelle membrane|0031090","obsolete intrinsic component of membrane|0031224","mitochondrial membrane|0031966","membrane|0016021","organelle inner membrane|0019866","mitochondrial inner membrane|0005743"
JABGON010000056.1	AUGUSTUS	exon	111042	111231	.	+	.	ID=g3683.t1.e1;Parent=g3683.t1
JABGON010000056.1	AUGUSTUS	CDS	111312	111419	1	+	2	ID=g3683.t1.c;Parent=g3683.t1
JABGON010000056.1	AUGUSTUS	exon	111312	111419	.	+	.	ID=g3683.t1.e2;Parent=g3683.t1
JABGON010000056.1	AUGUSTUS	CDS	111536	112030	1	+	2	ID=g3683.t1.c;Parent=g3683.t1
JABGON010000056.1	AUGUSTUS	exon	111536	112030	.	+	.	ID=g3683.t1.e3;Parent=g3683.t1
JABGON010000056.1	AUGUSTUS	CDS	112099	112244	1	+	2	ID=g3683.t1.c;Parent=g3683.t1
JABGON010000056.1	AUGUSTUS	exon	112099	112244	.	+	.	ID=g3683.t1.e4;Parent=g3683.t1
JABGON010000056.1	AUGUSTUS	CDS	112303	112448	1	+	0	ID=g3683.t1.c;Parent=g3683.t1
JABGON010000056.1	AUGUSTUS	exon	112303	112448	.	+	.	ID=g3683.t1.e5;Parent=g3683.t1
JABGON010000056.1	AUGUSTUS	CDS	112513	112915	1	+	1	ID=g3683.t1.c;Parent=g3683.t1
JABGON010000056.1	AUGUSTUS	exon	112513	112915	.	+	.	ID=g3683.t1.e6;Parent=g3683.t1
JABGON010000056.1	AUGUSTUS	CDS	112978	113198	1	+	0	ID=g3683.t1.c;Parent=g3683.t1
JABGON010000056.1	AUGUSTUS	exon	112978	113198	.	+	.	ID=g3683.t1.e7;Parent=g3683.t1
JABGON010000056.1	AUGUSTUS	CDS	113282	113480	1	+	1	ID=g3683.t1.c;Parent=g3683.t1
JABGON010000056.1	AUGUSTUS	exon	113282	113480	.	+	.	ID=g3683.t1.e8;Parent=g3683.t1
JABGON010000056.1	AUGUSTUS	stop_codon	113478	113480	.	+	0	ID=g3683.t1.stp;Parent=g3683.t1
JABGON010000056.1	AUGUSTUS	gene	114408	116336	.	+	.	ID=g3684
JABGON010000056.1	AUGUSTUS	mRNA	114408	116336	1	+	.	ID=g3684.t1;Parent=g3684
JABGON010000056.1	AUGUSTUS	start_codon	114408	114410	.	+	0	ID=g3684.t1.srt;Parent=g3684.t1
JABGON010000056.1	AUGUSTUS	CDS	114408	116336	1	+	0	ID=g3684.t1.c;Parent=g3684.t1; product="Zinc finger%2C RING-type protein"; Dbxref=UniProtKB/TrEMBL:M7WM65,UniProtKB/TrEMBL:A0A0K3CRI5
JABGON010000056.1	AUGUSTUS	exon	114408	116336	.	+	.	ID=g3684.t1.e1;Parent=g3684.t1
JABGON010000056.1	AUGUSTUS	stop_codon	116334	116336	.	+	0	ID=g3684.t1.stp;Parent=g3684.t1
JABGON010000056.1	AUGUSTUS	gene	116519	117931	.	-	.	ID=g3685
JABGON010000056.1	AUGUSTUS	mRNA	116519	117931	1	-	.	ID=g3685.t1;Parent=g3685
JABGON010000056.1	AUGUSTUS	stop_codon	116519	116521	.	-	0	ID=g3685.t1.stp;Parent=g3685.t1
JABGON010000056.1	AUGUSTUS	CDS	116519	116761	1	-	0	ID=g3685.t1.c;Parent=g3685.t1; product="hypothetical protein"; Dbxref=UniProtKB/TrEMBL:A0A0K3CNA1; go_function="molecular_function|0003674";go_component="cellular_component|0005575","cellular anatomical entity|0110165"
JABGON010000056.1	AUGUSTUS	exon	116519	116761	.	-	.	ID=g3685.t1.e1;Parent=g3685.t1
JABGON010000056.1	AUGUSTUS	CDS	116849	117013	1	-	0	ID=g3685.t1.c;Parent=g3685.t1
JABGON010000056.1	AUGUSTUS	exon	116849	117013	.	-	.	ID=g3685.t1.e2;Parent=g3685.t1
JABGON010000056.1	AUGUSTUS	CDS	117080	117401	1	-	1	ID=g3685.t1.c;Parent=g3685.t1
JABGON010000056.1	AUGUSTUS	exon	117080	117401	.	-	.	ID=g3685.t1.e3;Parent=g3685.t1
JABGON010000056.1	AUGUSTUS	CDS	117462	117931	1	-	0	ID=g3685.t1.c;Parent=g3685.t1
JABGON010000056.1	AUGUSTUS	exon	117462	117931	.	-	.	ID=g3685.t1.e4;Parent=g3685.t1
JABGON010000056.1	AUGUSTUS	start_codon	117929	117931	.	-	0	ID=g3685.t1.srt;Parent=g3685.t1
JABGON010000056.1	AUGUSTUS	gene	118115	120857	.	+	.	ID=g3686
JABGON010000056.1	AUGUSTUS	mRNA	118115	120857	1	+	.	ID=g3686.t1;Parent=g3686
JABGON010000056.1	AUGUSTUS	start_codon	118115	118117	.	+	0	ID=g3686.t1.srt;Parent=g3686.t1
JABGON010000056.1	AUGUSTUS	CDS	118115	118268	1	+	0	ID=g3686.t1.c;Parent=g3686.t1; product="Putative URM1 activating enzyme"; Dbxref=UniProtKB/TrEMBL:A0A0K3CQ27; go_function="molecular_function|0003674","binding|0005488";go_component="cellular_component|0005575","cellular anatomical entity|0110165"
JABGON010000056.1	AUGUSTUS	exon	118115	118268	.	+	.	ID=g3686.t1.e1;Parent=g3686.t1
JABGON010000056.1	AUGUSTUS	CDS	118357	118416	1	+	2	ID=g3686.t1.c;Parent=g3686.t1
JABGON010000056.1	AUGUSTUS	exon	118357	118416	.	+	.	ID=g3686.t1.e2;Parent=g3686.t1
JABGON010000056.1	AUGUSTUS	CDS	118552	119379	1	+	2	ID=g3686.t1.c;Parent=g3686.t1
JABGON010000056.1	AUGUSTUS	exon	118552	119379	.	+	.	ID=g3686.t1.e3;Parent=g3686.t1
JABGON010000056.1	AUGUSTUS	CDS	119436	120531	1	+	2	ID=g3686.t1.c;Parent=g3686.t1
JABGON010000056.1	AUGUSTUS	exon	119436	120531	.	+	.	ID=g3686.t1.e4;Parent=g3686.t1
JABGON010000056.1	AUGUSTUS	CDS	120593	120857	1	+	1	ID=g3686.t1.c;Parent=g3686.t1
JABGON010000056.1	AUGUSTUS	exon	120593	120857	.	+	.	ID=g3686.t1.e5;Parent=g3686.t1
JABGON010000056.1	AUGUSTUS	stop_codon	120855	120857	.	+	0	ID=g3686.t1.stp;Parent=g3686.t1
JABGON010000056.1	AUGUSTUS	gene	121058	121579	.	-	.	ID=g3687
JABGON010000056.1	AUGUSTUS	mRNA	121058	121579	1	-	.	ID=g3687.t1;Parent=g3687
JABGON010000056.1	AUGUSTUS	stop_codon	121058	121060	.	-	0	ID=g3687.t1.stp;Parent=g3687.t1
JABGON010000056.1	AUGUSTUS	CDS	121058	121092	1	-	2	ID=g3687.t1.c;Parent=g3687.t1; product="Dol-P-Glc:Glc(2)Man(9)GlcNAc(2)-PP-Dol alpha-1%2C2-glucosyltransferase"; Dbxref=UniProtKB/TrEMBL:A0A2S9ZXY7; go_function="molecular_function|0003674","binding|0005488";go_component="cellular_component|0005575","cellular anatomical entity|0110165"
JABGON010000056.1	AUGUSTUS	exon	121058	121092	.	-	.	ID=g3687.t1.e1;Parent=g3687.t1
JABGON010000056.1	AUGUSTUS	CDS	121159	121579	1	-	0	ID=g3687.t1.c;Parent=g3687.t1
JABGON010000056.1	AUGUSTUS	exon	121159	121579	.	-	.	ID=g3687.t1.e2;Parent=g3687.t1
JABGON010000056.1	AUGUSTUS	start_codon	121577	121579	.	-	0	ID=g3687.t1.srt;Parent=g3687.t1
JABGON010000056.1	AUGUSTUS	gene	122021	123972	.	-	.	ID=g3688
JABGON010000056.1	AUGUSTUS	mRNA	122021	123972	1	-	.	ID=g3688.t1;Parent=g3688
JABGON010000056.1	AUGUSTUS	stop_codon	122021	122023	.	-	0	ID=g3688.t1.stp;Parent=g3688.t1
JABGON010000056.1	AUGUSTUS	CDS	122021	122347	1	-	0	ID=g3688.t1.c;Parent=g3688.t1; product="hypothetical protein"; go_component="cellular_component|0005575","cellular anatomical entity|0110165","membrane-bounded organelle|0043227"
JABGON010000056.1	AUGUSTUS	exon	122021	122347	.	-	.	ID=g3688.t1.e1;Parent=g3688.t1
JABGON010000056.1	AUGUSTUS	CDS	122406	122510	1	-	0	ID=g3688.t1.c;Parent=g3688.t1
JABGON010000056.1	AUGUSTUS	exon	122406	122510	.	-	.	ID=g3688.t1.e2;Parent=g3688.t1
JABGON010000056.1	AUGUSTUS	CDS	122572	122769	1	-	0	ID=g3688.t1.c;Parent=g3688.t1
JABGON010000056.1	AUGUSTUS	exon	122572	122769	.	-	.	ID=g3688.t1.e3;Parent=g3688.t1
JABGON010000056.1	AUGUSTUS	CDS	122828	122945	1	-	1	ID=g3688.t1.c;Parent=g3688.t1
JABGON010000056.1	AUGUSTUS	exon	122828	122945	.	-	.	ID=g3688.t1.e4;Parent=g3688.t1
JABGON010000056.1	AUGUSTUS	CDS	123005	123320	1	-	2	ID=g3688.t1.c;Parent=g3688.t1
JABGON010000056.1	AUGUSTUS	exon	123005	123320	.	-	.	ID=g3688.t1.e5;Parent=g3688.t1
JABGON010000056.1	AUGUSTUS	CDS	123388	123497	1	-	1	ID=g3688.t1.c;Parent=g3688.t1
JABGON010000056.1	AUGUSTUS	exon	123388	123497	.	-	.	ID=g3688.t1.e6;Parent=g3688.t1
JABGON010000056.1	AUGUSTUS	CDS	123563	123598	1	-	1	ID=g3688.t1.c;Parent=g3688.t1
JABGON010000056.1	AUGUSTUS	exon	123563	123598	.	-	.	ID=g3688.t1.e7;Parent=g3688.t1
JABGON010000056.1	AUGUSTUS	CDS	123653	123778	1	-	1	ID=g3688.t1.c;Parent=g3688.t1
JABGON010000056.1	AUGUSTUS	exon	123653	123778	.	-	.	ID=g3688.t1.e8;Parent=g3688.t1
JABGON010000056.1	AUGUSTUS	CDS	123839	123972	1	-	0	ID=g3688.t1.c;Parent=g3688.t1
JABGON010000056.1	AUGUSTUS	exon	123839	123972	.	-	.	ID=g3688.t1.e9;Parent=g3688.t1
JABGON010000056.1	AUGUSTUS	start_codon	123970	123972	.	-	0	ID=g3688.t1.srt;Parent=g3688.t1
JABGON010000056.1	AUGUSTUS	mRNA	122021	123972	1	-	.	ID=g3688.t2;Parent=g3688
JABGON010000056.1	AUGUSTUS	stop_codon	122021	122023	.	-	0	ID=g3688.t2.stp;Parent=g3688.t2
JABGON010000056.1	AUGUSTUS	CDS	122021	122347	1	-	0	ID=g3688.t2.c;Parent=g3688.t2; product="hypothetical protein"; go_component="cellular_component|0005575","cellular anatomical entity|0110165","membrane-bounded organelle|0043227"
JABGON010000056.1	AUGUSTUS	exon	122021	122347	.	-	.	ID=g3688.t2.e1;Parent=g3688.t2
JABGON010000056.1	AUGUSTUS	CDS	122406	122510	1	-	0	ID=g3688.t2.c;Parent=g3688.t2
JABGON010000056.1	AUGUSTUS	exon	122406	122510	.	-	.	ID=g3688.t2.e2;Parent=g3688.t2
JABGON010000056.1	AUGUSTUS	CDS	122572	122769	1	-	0	ID=g3688.t2.c;Parent=g3688.t2
JABGON010000056.1	AUGUSTUS	exon	122572	122769	.	-	.	ID=g3688.t2.e3;Parent=g3688.t2
JABGON010000056.1	AUGUSTUS	CDS	122828	122945	1	-	1	ID=g3688.t2.c;Parent=g3688.t2
JABGON010000056.1	AUGUSTUS	exon	122828	122945	.	-	.	ID=g3688.t2.e4;Parent=g3688.t2
JABGON010000056.1	AUGUSTUS	CDS	123005	123320	1	-	2	ID=g3688.t2.c;Parent=g3688.t2
JABGON010000056.1	AUGUSTUS	exon	123005	123320	.	-	.	ID=g3688.t2.e5;Parent=g3688.t2
JABGON010000056.1	AUGUSTUS	CDS	123388	123497	1	-	1	ID=g3688.t2.c;Parent=g3688.t2
JABGON010000056.1	AUGUSTUS	exon	123388	123497	.	-	.	ID=g3688.t2.e6;Parent=g3688.t2
JABGON010000056.1	AUGUSTUS	CDS	123563	123598	1	-	1	ID=g3688.t2.c;Parent=g3688.t2
JABGON010000056.1	AUGUSTUS	exon	123563	123598	.	-	.	ID=g3688.t2.e7;Parent=g3688.t2
JABGON010000056.1	AUGUSTUS	CDS	123653	123778	1	-	1	ID=g3688.t2.c;Parent=g3688.t2
JABGON010000056.1	AUGUSTUS	exon	123653	123778	.	-	.	ID=g3688.t2.e8;Parent=g3688.t2
JABGON010000056.1	AUGUSTUS	CDS	123881	123972	1	-	0	ID=g3688.t2.c;Parent=g3688.t2
JABGON010000056.1	AUGUSTUS	exon	123881	123972	.	-	.	ID=g3688.t2.e9;Parent=g3688.t2
JABGON010000056.1	AUGUSTUS	start_codon	123970	123972	.	-	0	ID=g3688.t2.srt;Parent=g3688.t2
JABGON010000056.1	AUGUSTUS	gene	124359	126322	.	-	.	ID=g3689
JABGON010000056.1	AUGUSTUS	mRNA	124359	126322	1	-	.	ID=g3689.t1;Parent=g3689
JABGON010000056.1	AUGUSTUS	stop_codon	124359	124361	.	-	0	ID=g3689.t1.stp;Parent=g3689.t1
JABGON010000056.1	AUGUSTUS	CDS	124359	124721	1	-	0	ID=g3689.t1.c;Parent=g3689.t1; product="Putative NADH oxidoreductase"; Dbxref=UniProtKB/TrEMBL:A0A0K3CRI1; go_component="cellular_component|0005575","cellular anatomical entity|0110165","membrane|0016021","obsolete intrinsic component of membrane|0031224"
JABGON010000056.1	AUGUSTUS	exon	124359	124721	.	-	.	ID=g3689.t1.e1;Parent=g3689.t1
JABGON010000056.1	AUGUSTUS	CDS	124775	124879	1	-	0	ID=g3689.t1.c;Parent=g3689.t1
JABGON010000056.1	AUGUSTUS	exon	124775	124879	.	-	.	ID=g3689.t1.e2;Parent=g3689.t1
JABGON010000056.1	AUGUSTUS	CDS	124936	125145	1	-	0	ID=g3689.t1.c;Parent=g3689.t1
JABGON010000056.1	AUGUSTUS	exon	124936	125145	.	-	.	ID=g3689.t1.e3;Parent=g3689.t1
JABGON010000056.1	AUGUSTUS	CDS	125200	125320	1	-	1	ID=g3689.t1.c;Parent=g3689.t1
JABGON010000056.1	AUGUSTUS	exon	125200	125320	.	-	.	ID=g3689.t1.e4;Parent=g3689.t1
JABGON010000056.1	AUGUSTUS	CDS	125383	125695	1	-	2	ID=g3689.t1.c;Parent=g3689.t1
JABGON010000056.1	AUGUSTUS	exon	125383	125695	.	-	.	ID=g3689.t1.e5;Parent=g3689.t1
JABGON010000056.1	AUGUSTUS	CDS	125751	125866	1	-	1	ID=g3689.t1.c;Parent=g3689.t1
JABGON010000056.1	AUGUSTUS	exon	125751	125866	.	-	.	ID=g3689.t1.e6;Parent=g3689.t1
JABGON010000056.1	AUGUSTUS	CDS	125918	125953	1	-	1	ID=g3689.t1.c;Parent=g3689.t1
JABGON010000056.1	AUGUSTUS	exon	125918	125953	.	-	.	ID=g3689.t1.e7;Parent=g3689.t1
JABGON010000056.1	AUGUSTUS	CDS	126009	126134	1	-	1	ID=g3689.t1.c;Parent=g3689.t1
JABGON010000056.1	AUGUSTUS	exon	126009	126134	.	-	.	ID=g3689.t1.e8;Parent=g3689.t1
JABGON010000056.1	AUGUSTUS	CDS	126189	126322	1	-	0	ID=g3689.t1.c;Parent=g3689.t1
JABGON010000056.1	AUGUSTUS	exon	126189	126322	.	-	.	ID=g3689.t1.e9;Parent=g3689.t1
JABGON010000056.1	AUGUSTUS	start_codon	126320	126322	.	-	0	ID=g3689.t1.srt;Parent=g3689.t1
JABGON010000056.1	AUGUSTUS	gene	126840	128035	.	-	.	ID=g3690
JABGON010000056.1	AUGUSTUS	mRNA	126840	128035	1	-	.	ID=g3690.t1;Parent=g3690
JABGON010000056.1	AUGUSTUS	stop_codon	126840	126842	.	-	0	ID=g3690.t1.stp;Parent=g3690.t1
JABGON010000056.1	AUGUSTUS	CDS	126840	126900	1	-	1	ID=g3690.t1.c;Parent=g3690.t1; product="hypothetical protein"; go_process="biological_process|0008150";go_function="binding|0005488","molecular_function|0003674","ion binding|0043167","metal ion binding|0046872","cation binding|0043169","catalytic activity|0003824","oxidoreductase activity|0016491","dioxygenase activity|0051213","oxidoreductase activity, acting on paired donors, with incorporation or reduction of molecular oxygen|0016705","2-oxoglutarate-dependent dioxygenase activity|0016706","calcium ion binding|0005509","small molecule binding|0036094"
JABGON010000056.1	AUGUSTUS	exon	126840	126900	.	-	.	ID=g3690.t1.e1;Parent=g3690.t1
JABGON010000056.1	AUGUSTUS	CDS	126956	127076	1	-	2	ID=g3690.t1.c;Parent=g3690.t1
JABGON010000056.1	AUGUSTUS	exon	126956	127076	.	-	.	ID=g3690.t1.e2;Parent=g3690.t1
JABGON010000056.1	AUGUSTUS	CDS	127150	127570	1	-	0	ID=g3690.t1.c;Parent=g3690.t1
JABGON010000056.1	AUGUSTUS	exon	127150	127570	.	-	.	ID=g3690.t1.e3;Parent=g3690.t1
JABGON010000056.1	AUGUSTUS	CDS	127631	127903	1	-	0	ID=g3690.t1.c;Parent=g3690.t1
JABGON010000056.1	AUGUSTUS	exon	127631	127903	.	-	.	ID=g3690.t1.e4;Parent=g3690.t1
JABGON010000056.1	AUGUSTUS	CDS	128000	128035	1	-	0	ID=g3690.t1.c;Parent=g3690.t1
JABGON010000056.1	AUGUSTUS	exon	128000	128035	.	-	.	ID=g3690.t1.e5;Parent=g3690.t1
JABGON010000056.1	AUGUSTUS	start_codon	128033	128035	.	-	0	ID=g3690.t1.srt;Parent=g3690.t1
JABGON010000056.1	AUGUSTUS	gene	128382	129744	.	-	.	ID=g3691
JABGON010000056.1	AUGUSTUS	mRNA	128382	129744	1	-	.	ID=g3691.t1;Parent=g3691
JABGON010000056.1	AUGUSTUS	stop_codon	128382	128384	.	-	0	ID=g3691.t1.stp;Parent=g3691.t1
JABGON010000056.1	AUGUSTUS	CDS	128382	128492	1	-	0	ID=g3691.t1.c;Parent=g3691.t1; product="Proteophosphoglycan 5"; Dbxref=UniProtKB/TrEMBL:A0A0K3CN94; go_function="molecular_function|0003674","binding|0005488";go_component="cellular_component|0005575"
JABGON010000056.1	AUGUSTUS	exon	128382	128492	.	-	.	ID=g3691.t1.e1;Parent=g3691.t1
JABGON010000056.1	AUGUSTUS	CDS	128556	128685	1	-	1	ID=g3691.t1.c;Parent=g3691.t1
JABGON010000056.1	AUGUSTUS	exon	128556	128685	.	-	.	ID=g3691.t1.e2;Parent=g3691.t1
JABGON010000056.1	AUGUSTUS	CDS	128750	128823	1	-	0	ID=g3691.t1.c;Parent=g3691.t1
JABGON010000056.1	AUGUSTUS	exon	128750	128823	.	-	.	ID=g3691.t1.e3;Parent=g3691.t1
JABGON010000056.1	AUGUSTUS	CDS	128882	129127	1	-	0	ID=g3691.t1.c;Parent=g3691.t1
JABGON010000056.1	AUGUSTUS	exon	128882	129127	.	-	.	ID=g3691.t1.e4;Parent=g3691.t1
JABGON010000056.1	AUGUSTUS	CDS	129186	129407	1	-	0	ID=g3691.t1.c;Parent=g3691.t1
JABGON010000056.1	AUGUSTUS	exon	129186	129407	.	-	.	ID=g3691.t1.e5;Parent=g3691.t1
JABGON010000056.1	AUGUSTUS	CDS	129463	129533	1	-	2	ID=g3691.t1.c;Parent=g3691.t1
JABGON010000056.1	AUGUSTUS	exon	129463	129533	.	-	.	ID=g3691.t1.e6;Parent=g3691.t1
JABGON010000056.1	AUGUSTUS	CDS	129591	129744	1	-	0	ID=g3691.t1.c;Parent=g3691.t1
JABGON010000056.1	AUGUSTUS	exon	129591	129744	.	-	.	ID=g3691.t1.e7;Parent=g3691.t1
JABGON010000056.1	AUGUSTUS	start_codon	129742	129744	.	-	0	ID=g3691.t1.srt;Parent=g3691.t1
JABGON010000056.1	GeneMark.hmm3	gene	130045	132826	.	+	.	ID=g3692
JABGON010000056.1	GeneMark.hmm3	mRNA	130045	132826	.	+	.	ID=g3692.t1;Parent=g3692
JABGON010000056.1	GeneMark.hmm3	start_codon	130045	130047	.	+	0	ID=g3692.t1.srt;Parent=g3692.t1
JABGON010000056.1	GeneMark.hmm3	CDS	130045	130234	.	+	0	ID=g3692.t1.c;Parent=g3692.t1; product="hypothetical protein"; go_process="biological_process|0008150","cellular process|0009987","cellular nitrogen compound metabolic process|0034641","cellular metabolic process|0044237","metabolic process|0008152","organic substance metabolic process|0071704","nitrogen compound metabolic process|0006807","organonitrogen compound metabolic process|1901564","small molecule metabolic process|0044281","catabolic process|0009056","cellular catabolic process|0044248","organic substance catabolic process|1901575","amide metabolic process|0043603","cellular nitrogen compound catabolic process|0044270","organonitrogen compound catabolic process|1901565","nitrogen cycle metabolic process|0071941","small molecule catabolic process|0044282";go_function="molecular_function|0003674","binding|0005488","catalytic activity|0003824","ion binding|0043167","cation binding|0043169","metal ion binding|0046872","hydrolase activity|0016787","transition metal ion binding|0046914","hydrolase activity, acting on carbon-nitrogen (but not peptide) bonds|0016810","hydrolase activity, acting on carbon-nitrogen (but not peptide) bonds, in linear amides|0016811";go_component="cellular_component|0005575","cellular anatomical entity|0110165","protein-containing complex|0032991","cytosol|0005829","catalytic complex|1902494"
JABGON010000056.1	GeneMark.hmm3	exon	130045	130234	.	+	0	ID=g3692.t1.e1;Parent=g3692.t1
JABGON010000056.1	GeneMark.hmm3	mRNA	130045	132826	.	+	.	ID=g3692.t1;Parent=g3692
JABGON010000056.1	GeneMark.hmm3	CDS	130507	130541	.	+	2	ID=g3692.t1.c;Parent=g3692.t1; product="hypothetical protein"; go_process="biological_process|0008150","cellular process|0009987","cellular nitrogen compound metabolic process|0034641","cellular metabolic process|0044237","metabolic process|0008152","organic substance metabolic process|0071704","nitrogen compound metabolic process|0006807","organonitrogen compound metabolic process|1901564","small molecule metabolic process|0044281","catabolic process|0009056","cellular catabolic process|0044248","organic substance catabolic process|1901575","amide metabolic process|0043603","cellular nitrogen compound catabolic process|0044270","organonitrogen compound catabolic process|1901565","nitrogen cycle metabolic process|0071941","small molecule catabolic process|0044282";go_function="molecular_function|0003674","binding|0005488","catalytic activity|0003824","ion binding|0043167","cation binding|0043169","metal ion binding|0046872","hydrolase activity|0016787","transition metal ion binding|0046914","hydrolase activity, acting on carbon-nitrogen (but not peptide) bonds|0016810","hydrolase activity, acting on carbon-nitrogen (but not peptide) bonds, in linear amides|0016811";go_component="cellular_component|0005575","cellular anatomical entity|0110165","protein-containing complex|0032991","cytosol|0005829","catalytic complex|1902494"
JABGON010000056.1	GeneMark.hmm3	exon	130507	130541	.	+	2	ID=g3692.t1.e1;Parent=g3692.t1
JABGON010000056.1	GeneMark.hmm3	CDS	130598	130903	.	+	0	ID=g3692.t1.c;Parent=g3692.t1
JABGON010000056.1	GeneMark.hmm3	exon	130598	130903	.	+	0	ID=g3692.t1.e2;Parent=g3692.t1
JABGON010000056.1	GeneMark.hmm3	CDS	130961	131129	.	+	0	ID=g3692.t1.c;Parent=g3692.t1
JABGON010000056.1	GeneMark.hmm3	exon	130961	131129	.	+	0	ID=g3692.t1.e3;Parent=g3692.t1
JABGON010000056.1	GeneMark.hmm3	CDS	131190	131480	.	+	2	ID=g3692.t1.c;Parent=g3692.t1
JABGON010000056.1	GeneMark.hmm3	exon	131190	131480	.	+	2	ID=g3692.t1.e4;Parent=g3692.t1
JABGON010000056.1	GeneMark.hmm3	CDS	131586	131695	.	+	2	ID=g3692.t1.c;Parent=g3692.t1
JABGON010000056.1	GeneMark.hmm3	exon	131586	131695	.	+	2	ID=g3692.t1.e5;Parent=g3692.t1
JABGON010000056.1	GeneMark.hmm3	CDS	131796	131955	.	+	0	ID=g3692.t1.c;Parent=g3692.t1
JABGON010000056.1	GeneMark.hmm3	exon	131796	131955	.	+	0	ID=g3692.t1.e6;Parent=g3692.t1
JABGON010000056.1	GeneMark.hmm3	CDS	132029	132078	.	+	2	ID=g3692.t1.c;Parent=g3692.t1
JABGON010000056.1	GeneMark.hmm3	exon	132029	132078	.	+	2	ID=g3692.t1.e7;Parent=g3692.t1
JABGON010000056.1	GeneMark.hmm3	CDS	132158	132364	.	+	0	ID=g3692.t1.c;Parent=g3692.t1
JABGON010000056.1	GeneMark.hmm3	exon	132158	132364	.	+	0	ID=g3692.t1.e8;Parent=g3692.t1
JABGON010000056.1	GeneMark.hmm3	CDS	132503	132826	.	+	0	ID=g3692.t1.c;Parent=g3692.t1
JABGON010000056.1	GeneMark.hmm3	exon	132503	132826	.	+	0	ID=g3692.t1.e9;Parent=g3692.t1
JABGON010000056.1	GeneMark.hmm3	stop_codon	132824	132826	.	+	0	ID=g3692.t1.stp;Parent=g3692.t1
JABGON010000056.1	AUGUSTUS	gene	135126	135606	.	+	.	ID=g3693
JABGON010000056.1	AUGUSTUS	mRNA	135126	135606	0.99	+	.	ID=g3693.t1;Parent=g3693
JABGON010000056.1	AUGUSTUS	start_codon	135126	135128	.	+	0	ID=g3693.t1.srt;Parent=g3693.t1
JABGON010000056.1	AUGUSTUS	CDS	135126	135384	1	+	0	ID=g3693.t1.c;Parent=g3693.t1; product="hypothetical protein"; go_process="biological_process|0008150","cellular process|0009987","metabolic process|0008152","organic substance metabolic process|0071704","cellular metabolic process|0044237","nitrogen compound metabolic process|0006807","macromolecule metabolic process|0043170","primary metabolic process|0044238","cellular nitrogen compound metabolic process|0034641","cellular macromolecule metabolic process|0044260","cellular component organization or biogenesis|0071840","cellular biosynthetic process|0044249","organic substance biosynthetic process|1901576","biosynthetic process|0009058","cellular macromolecule biosynthetic process|0034645","macromolecule biosynthetic process|0009059","cellular component organization|0016043","cellular nitrogen compound biosynthetic process|0044271","peptide metabolic process|0006518","translation|0006412","amide metabolic process|0043603","organonitrogen compound biosynthetic process|1901566","peptide biosynthetic process|0043043","organonitrogen compound metabolic process|1901564","amide biosynthetic process|0043604","protein-containing complex organization|0043933","protein metabolic process|0019538","cytoplasmic translation|0002181","cellular component assembly|0022607","protein metabolic process|0044267","ribonucleoprotein complex subunit organization|0071826","protein-containing complex assembly|0065003","protein-containing complex assembly|0034622","ribonucleoprotein complex assembly|0022618","ribosomal large subunit assembly|0000027";go_function="molecular_function|0003674","binding|0005488","organic cyclic compound binding|0097159","heterocyclic compound binding|1901363","nucleic acid binding|0003676","structural molecule activity|0005198","RNA binding|0003723","structural constituent of ribosome|0003735","mRNA binding|0003729";go_component="cellular anatomical entity|0110165","cellular_component|0005575","intracellular organelle|0043229","organelle|0043226","protein-containing complex|0032991","membrane-bounded organelle|0043227","ribonucleoprotein complex|1990904","intracellular membrane-bounded organelle|0043231","ribosomal subunit|0044391","cytosolic large ribosomal subunit|0022625","large ribosomal subunit|0015934","non-membrane-bounded organelle|0043228","intracellular non-membrane-bounded organelle|0043232","nucleus|0005634","ribosome|0005840","cytosol|0005829"
JABGON010000056.1	AUGUSTUS	exon	135126	135384	.	+	.	ID=g3693.t1.e1;Parent=g3693.t1
JABGON010000056.1	AUGUSTUS	CDS	135451	135606	0.99	+	2	ID=g3693.t1.c;Parent=g3693.t1
JABGON010000056.1	AUGUSTUS	exon	135451	135606	.	+	.	ID=g3693.t1.e2;Parent=g3693.t1
JABGON010000057.1	AUGUSTUS	gene	2	714	.	+	.	ID=g3694
JABGON010000057.1	AUGUSTUS	mRNA	2	714	0.79	+	.	ID=g3694.t1;Parent=g3694
JABGON010000057.1	AUGUSTUS	CDS	2	57	0.79	+	0	ID=g3694.t1.c;Parent=g3694.t1; product="hypothetical protein"; go_process="biological_process|0008150","cellular process|0009987","metabolic process|0008152","cellular metabolic process|0044237","organic substance metabolic process|0071704","primary metabolic process|0044238","catabolic process|0009056","organophosphate metabolic process|0019637","phosphorus metabolic process|0006793","phosphate-containing compound metabolic process|0006796","carbohydrate derivative metabolic process|1901135","carbohydrate metabolic process|0005975","organic substance catabolic process|1901575","organophosphate catabolic process|0046434","carbohydrate derivative catabolic process|1901136","NAD metabolic process|0019674","NADH metabolic process|0006734","biological regulation|0065007","obsolete oxidation-reduction process|0055114","response to stimulus|0050896","regulation of biological quality|0065008","biosynthetic process|0009058","homeostatic process|0042592","small molecule metabolic process|0044281","regulation of biological process|0050789","regulation of cellular process|0050794","organic substance biosynthetic process|1901576","organic hydroxy compound metabolic process|1901615","alcohol metabolic process|0006066","regulation of metabolic process|0019222","lipid metabolic process|0006629","regulation of cellular metabolic process|0031323","cellular lipid metabolic process|0044255","cellular response to stimulus|0051716","regulation of primary metabolic process|0080090","positive regulation of biological process|0048518","regulation of nitrogen compound metabolic process|0051171","response to stress|0006950","response to abiotic stimulus|0009628","glycerolipid metabolic process|0046486","cellular homeostasis|0019725","response to chemical|0042221","regulation of phosphorylation|0042325","regulation of phosphorus metabolic process|0051174","small molecule biosynthetic process|0044283","regulation of phosphate metabolic process|0019220","chemical homeostasis|0048878","cellular response to chemical stimulus|0070887";go_function="molecular_function|0003674","binding|0005488","catalytic activity|0003824","oxidoreductase activity|0016491","organic cyclic compound binding|0097159","heterocyclic compound binding|1901363","protein binding|0005515","small molecule binding|0036094","obsolete cofactor binding|0048037","nucleotide binding|0000166","nucleoside phosphate binding|1901265","identical protein binding|0042802","oxidoreductase activity, acting on the CH-OH group of donors, NAD or NADP as acceptor|0016616","oxidoreductase activity, acting on CH-OH group of donors|0016614","protein dimerization activity|0046983","obsolete coenzyme binding|0050662","protein homodimerization activity|0042803","NAD binding|0051287";go_component="cellular anatomical entity|0110165","cellular_component|0005575","cytosol|0005829","protein-containing complex|0032991","catalytic complex|1902494","oxidoreductase complex|1990204","organelle|0043226","membrane-bounded organelle|0043227","intracellular organelle|0043229","intracellular membrane-bounded organelle|0043231"
JABGON010000057.1	AUGUSTUS	exon	2	57	.	+	.	ID=g3694.t1.e1;Parent=g3694.t1
JABGON010000057.1	AUGUSTUS	CDS	121	581	1	+	1	ID=g3694.t1.c;Parent=g3694.t1
JABGON010000057.1	AUGUSTUS	exon	121	581	.	+	.	ID=g3694.t1.e2;Parent=g3694.t1
JABGON010000057.1	AUGUSTUS	CDS	641	714	1	+	2	ID=g3694.t1.c;Parent=g3694.t1
JABGON010000057.1	AUGUSTUS	exon	641	714	.	+	.	ID=g3694.t1.e3;Parent=g3694.t1
JABGON010000057.1	AUGUSTUS	stop_codon	712	714	.	+	0	ID=g3694.t1.stp;Parent=g3694.t1
JABGON010000057.1	GeneMark.hmm3	mRNA	12	714	.	+	.	ID=g3694.t2;Parent=g3694
JABGON010000057.1	GeneMark.hmm3	CDS	12	57	.	+	2	ID=g3694.t2.c;Parent=g3694.t2; product="hypothetical protein"; go_process="biological_process|0008150","cellular process|0009987","metabolic process|0008152","cellular metabolic process|0044237","organic substance metabolic process|0071704","primary metabolic process|0044238","catabolic process|0009056","organophosphate metabolic process|0019637","phosphorus metabolic process|0006793","phosphate-containing compound metabolic process|0006796","carbohydrate derivative metabolic process|1901135","carbohydrate metabolic process|0005975","organic substance catabolic process|1901575","organophosphate catabolic process|0046434","carbohydrate derivative catabolic process|1901136","NAD metabolic process|0019674","NADH metabolic process|0006734","biological regulation|0065007","obsolete oxidation-reduction process|0055114","response to stimulus|0050896","regulation of biological quality|0065008","biosynthetic process|0009058","homeostatic process|0042592","small molecule metabolic process|0044281","regulation of biological process|0050789","regulation of cellular process|0050794","organic substance biosynthetic process|1901576","organic hydroxy compound metabolic process|1901615","alcohol metabolic process|0006066","regulation of metabolic process|0019222","lipid metabolic process|0006629","regulation of cellular metabolic process|0031323","cellular lipid metabolic process|0044255","cellular response to stimulus|0051716","regulation of primary metabolic process|0080090","positive regulation of biological process|0048518","regulation of nitrogen compound metabolic process|0051171","response to stress|0006950","response to abiotic stimulus|0009628","glycerolipid metabolic process|0046486","cellular homeostasis|0019725","response to chemical|0042221","regulation of phosphorylation|0042325","regulation of phosphorus metabolic process|0051174","small molecule biosynthetic process|0044283","regulation of phosphate metabolic process|0019220","chemical homeostasis|0048878","cellular response to chemical stimulus|0070887";go_function="molecular_function|0003674","binding|0005488","catalytic activity|0003824","oxidoreductase activity|0016491","organic cyclic compound binding|0097159","heterocyclic compound binding|1901363","protein binding|0005515","small molecule binding|0036094","obsolete cofactor binding|0048037","nucleotide binding|0000166","nucleoside phosphate binding|1901265","identical protein binding|0042802","oxidoreductase activity, acting on the CH-OH group of donors, NAD or NADP as acceptor|0016616","oxidoreductase activity, acting on CH-OH group of donors|0016614","protein dimerization activity|0046983","obsolete coenzyme binding|0050662","protein homodimerization activity|0042803","NAD binding|0051287";go_component="cellular anatomical entity|0110165","cellular_component|0005575","cytosol|0005829","protein-containing complex|0032991","catalytic complex|1902494","oxidoreductase complex|1990204","organelle|0043226","membrane-bounded organelle|0043227","intracellular organelle|0043229","intracellular membrane-bounded organelle|0043231"
JABGON010000057.1	GeneMark.hmm3	exon	12	57	.	+	2	ID=g3694.t2.e1;Parent=g3694.t2
JABGON010000057.1	GeneMark.hmm3	mRNA	12	714	.	+	.	ID=g3694.t2;Parent=g3694
JABGON010000057.1	GeneMark.hmm3	CDS	121	581	.	+	1	ID=g3694.t2.c;Parent=g3694.t2; product="hypothetical protein"; go_process="biological_process|0008150","cellular process|0009987","metabolic process|0008152","cellular metabolic process|0044237","organic substance metabolic process|0071704","primary metabolic process|0044238","catabolic process|0009056","organophosphate metabolic process|0019637","phosphorus metabolic process|0006793","phosphate-containing compound metabolic process|0006796","carbohydrate derivative metabolic process|1901135","carbohydrate metabolic process|0005975","organic substance catabolic process|1901575","organophosphate catabolic process|0046434","carbohydrate derivative catabolic process|1901136","NAD metabolic process|0019674","NADH metabolic process|0006734","biological regulation|0065007","obsolete oxidation-reduction process|0055114","response to stimulus|0050896","regulation of biological quality|0065008","biosynthetic process|0009058","homeostatic process|0042592","small molecule metabolic process|0044281","regulation of biological process|0050789","regulation of cellular process|0050794","organic substance biosynthetic process|1901576","organic hydroxy compound metabolic process|1901615","alcohol metabolic process|0006066","regulation of metabolic process|0019222","lipid metabolic process|0006629","regulation of cellular metabolic process|0031323","cellular lipid metabolic process|0044255","cellular response to stimulus|0051716","regulation of primary metabolic process|0080090","positive regulation of biological process|0048518","regulation of nitrogen compound metabolic process|0051171","response to stress|0006950","response to abiotic stimulus|0009628","glycerolipid metabolic process|0046486","cellular homeostasis|0019725","response to chemical|0042221","regulation of phosphorylation|0042325","regulation of phosphorus metabolic process|0051174","small molecule biosynthetic process|0044283","regulation of phosphate metabolic process|0019220","chemical homeostasis|0048878","cellular response to chemical stimulus|0070887";go_function="molecular_function|0003674","binding|0005488","catalytic activity|0003824","oxidoreductase activity|0016491","organic cyclic compound binding|0097159","heterocyclic compound binding|1901363","protein binding|0005515","small molecule binding|0036094","obsolete cofactor binding|0048037","nucleotide binding|0000166","nucleoside phosphate binding|1901265","identical protein binding|0042802","oxidoreductase activity, acting on the CH-OH group of donors, NAD or NADP as acceptor|0016616","oxidoreductase activity, acting on CH-OH group of donors|0016614","protein dimerization activity|0046983","obsolete coenzyme binding|0050662","protein homodimerization activity|0042803","NAD binding|0051287";go_component="cellular anatomical entity|0110165","cellular_component|0005575","cytosol|0005829","protein-containing complex|0032991","catalytic complex|1902494","oxidoreductase complex|1990204","organelle|0043226","membrane-bounded organelle|0043227","intracellular organelle|0043229","intracellular membrane-bounded organelle|0043231"
JABGON010000057.1	GeneMark.hmm3	exon	121	581	.	+	1	ID=g3694.t2.e1;Parent=g3694.t2
JABGON010000057.1	GeneMark.hmm3	CDS	641	714	.	+	2	ID=g3694.t2.c;Parent=g3694.t2
JABGON010000057.1	GeneMark.hmm3	exon	641	714	.	+	2	ID=g3694.t2.e2;Parent=g3694.t2
JABGON010000057.1	GeneMark.hmm3	stop_codon	712	714	.	+	0	ID=g3694.t2.stp;Parent=g3694.t2
JABGON010000057.1	AUGUSTUS	gene	2768	4009	.	+	.	ID=g3695
JABGON010000057.1	AUGUSTUS	mRNA	2768	4009	1	+	.	ID=g3695.t1;Parent=g3695
JABGON010000057.1	AUGUSTUS	start_codon	2768	2770	.	+	0	ID=g3695.t1.srt;Parent=g3695.t1
JABGON010000057.1	AUGUSTUS	CDS	2768	3076	1	+	0	ID=g3695.t1.c;Parent=g3695.t1; product="Other/IRE protein kinase"; Dbxref=UniProtKB/TrEMBL:A0A2T0A8K3; go_function="molecular_function|0003674","binding|0005488","protein binding|0005515","hormone activity|0005179","signaling receptor activator activity|0030546","signaling receptor binding|0005102","receptor ligand activity|0048018","signaling receptor regulator activity|0030545";go_component="cellular_component|0005575","cellular anatomical entity|0110165","obsolete intrinsic component of membrane|0031224","membrane|0016021"
JABGON010000057.1	AUGUSTUS	exon	2768	3076	.	+	.	ID=g3695.t1.e1;Parent=g3695.t1
JABGON010000057.1	AUGUSTUS	CDS	3133	3198	1	+	0	ID=g3695.t1.c;Parent=g3695.t1
JABGON010000057.1	AUGUSTUS	exon	3133	3198	.	+	.	ID=g3695.t1.e2;Parent=g3695.t1
JABGON010000057.1	AUGUSTUS	CDS	3252	3526	1	+	0	ID=g3695.t1.c;Parent=g3695.t1
JABGON010000057.1	AUGUSTUS	exon	3252	3526	.	+	.	ID=g3695.t1.e3;Parent=g3695.t1
JABGON010000057.1	AUGUSTUS	CDS	3623	3779	1	+	1	ID=g3695.t1.c;Parent=g3695.t1
JABGON010000057.1	AUGUSTUS	exon	3623	3779	.	+	.	ID=g3695.t1.e4;Parent=g3695.t1
JABGON010000057.1	AUGUSTUS	CDS	3836	4009	1	+	0	ID=g3695.t1.c;Parent=g3695.t1
JABGON010000057.1	AUGUSTUS	exon	3836	4009	.	+	.	ID=g3695.t1.e5;Parent=g3695.t1
JABGON010000057.1	AUGUSTUS	stop_codon	4007	4009	.	+	0	ID=g3695.t1.stp;Parent=g3695.t1
JABGON010000057.1	AUGUSTUS	gene	4109	5669	.	-	.	ID=g3696
JABGON010000057.1	AUGUSTUS	mRNA	4109	5669	1	-	.	ID=g3696.t1;Parent=g3696
JABGON010000057.1	AUGUSTUS	stop_codon	4109	4111	.	-	0	ID=g3696.t1.stp;Parent=g3696.t1
JABGON010000057.1	AUGUSTUS	CDS	4109	4499	1	-	1	ID=g3696.t1.c;Parent=g3696.t1; product="Short-chain dehydrogenase/reductase SDR family protein"; Dbxref=UniProtKB/TrEMBL:A0A0K3CEQ6; go_process="biological_process|0008150","cellular process|0009987","metabolic process|0008152","cellular metabolic process|0044237","organic substance metabolic process|0071704","primary metabolic process|0044238","biosynthetic process|0009058","cellular biosynthetic process|0044249","organic substance biosynthetic process|1901576","phosphorus metabolic process|0006793","phosphate-containing compound metabolic process|0006796","organophosphate metabolic process|0019637","organophosphate biosynthetic process|0090407","lipid metabolic process|0006629","cellular lipid metabolic process|0044255","lipid biosynthetic process|0008610","phospholipid metabolic process|0006644","phospholipid biosynthetic process|0008654","glycerolipid metabolic process|0046486","glycerophospholipid metabolic process|0006650","glycerolipid biosynthetic process|0045017","glycerophospholipid biosynthetic process|0046474","biological regulation|0065007","cellular component organization or biogenesis|0071840","cellular component organization|0016043","regulation of biological quality|0065008","homeostatic process|0042592","organelle organization|0006996";go_function="molecular_function|0003674","catalytic activity|0003824","transferase activity, transferring phosphorus-containing groups|0016772","transferase activity|0016740","hydrolase activity|0016787","phosphotransferase activity, for other substituted phosphate groups|0016780";go_component="cellular_component|0005575","cellular anatomical entity|0110165","intracellular organelle|0043229","membrane-bounded organelle|0043227","organelle|0043226","intracellular membrane-bounded organelle|0043231","mitochondrion|0005739"
JABGON010000057.1	AUGUSTUS	exon	4109	4499	.	-	.	ID=g3696.t1.e1;Parent=g3696.t1
JABGON010000057.1	AUGUSTUS	CDS	4572	4870	1	-	0	ID=g3696.t1.c;Parent=g3696.t1
JABGON010000057.1	AUGUSTUS	exon	4572	4870	.	-	.	ID=g3696.t1.e2;Parent=g3696.t1
JABGON010000057.1	AUGUSTUS	CDS	4935	5159	1	-	0	ID=g3696.t1.c;Parent=g3696.t1
JABGON010000057.1	AUGUSTUS	exon	4935	5159	.	-	.	ID=g3696.t1.e3;Parent=g3696.t1
JABGON010000057.1	AUGUSTUS	CDS	5217	5425	1	-	2	ID=g3696.t1.c;Parent=g3696.t1
JABGON010000057.1	AUGUSTUS	exon	5217	5425	.	-	.	ID=g3696.t1.e4;Parent=g3696.t1
JABGON010000057.1	AUGUSTUS	CDS	5490	5528	1	-	2	ID=g3696.t1.c;Parent=g3696.t1
JABGON010000057.1	AUGUSTUS	exon	5490	5528	.	-	.	ID=g3696.t1.e5;Parent=g3696.t1
JABGON010000057.1	AUGUSTUS	CDS	5588	5669	1	-	0	ID=g3696.t1.c;Parent=g3696.t1
JABGON010000057.1	AUGUSTUS	exon	5588	5669	.	-	.	ID=g3696.t1.e6;Parent=g3696.t1
JABGON010000057.1	AUGUSTUS	start_codon	5667	5669	.	-	0	ID=g3696.t1.srt;Parent=g3696.t1
JABGON010000057.1	AUGUSTUS	gene	6140	8207	.	+	.	ID=g3697
JABGON010000057.1	AUGUSTUS	mRNA	6140	8207	1	+	.	ID=g3697.t1;Parent=g3697
JABGON010000057.1	AUGUSTUS	start_codon	6140	6142	.	+	0	ID=g3697.t1.srt;Parent=g3697.t1
JABGON010000057.1	AUGUSTUS	CDS	6140	6318	1	+	0	ID=g3697.t1.c;Parent=g3697.t1; product="hypothetical protein"; go_function="molecular_function|0003674","binding|0005488";go_component="cellular_component|0005575"
JABGON010000057.1	AUGUSTUS	exon	6140	6318	.	+	.	ID=g3697.t1.e1;Parent=g3697.t1
JABGON010000057.1	AUGUSTUS	CDS	6379	6429	1	+	1	ID=g3697.t1.c;Parent=g3697.t1
JABGON010000057.1	AUGUSTUS	exon	6379	6429	.	+	.	ID=g3697.t1.e2;Parent=g3697.t1
JABGON010000057.1	AUGUSTUS	CDS	6485	8207	1	+	1	ID=g3697.t1.c;Parent=g3697.t1
JABGON010000057.1	AUGUSTUS	exon	6485	8207	.	+	.	ID=g3697.t1.e3;Parent=g3697.t1
JABGON010000057.1	AUGUSTUS	stop_codon	8205	8207	.	+	0	ID=g3697.t1.stp;Parent=g3697.t1
JABGON010000057.1	AUGUSTUS	gene	8523	11622	.	-	.	ID=g3698
JABGON010000057.1	AUGUSTUS	mRNA	8523	11622	1	-	.	ID=g3698.t1;Parent=g3698
JABGON010000057.1	AUGUSTUS	stop_codon	8523	8525	.	-	0	ID=g3698.t1.stp;Parent=g3698.t1
JABGON010000057.1	AUGUSTUS	CDS	8523	10911	1	-	1	ID=g3698.t1.c;Parent=g3698.t1; product="TauD/TfdA-like domain-containing protein"; Dbxref=UniProtKB/TrEMBL:A0A2T0A8L0; go_function="molecular_function|0003674","binding|0005488","DNA binding|0003677","organic cyclic compound binding|0097159","heterocyclic compound binding|1901363","nucleic acid binding|0003676";go_component="cellular anatomical entity|0110165","cellular_component|0005575","organelle|0043226","intracellular organelle|0043229","membrane-bounded organelle|0043227","intracellular membrane-bounded organelle|0043231","nucleus|0005634"
JABGON010000057.1	AUGUSTUS	exon	8523	10911	.	-	.	ID=g3698.t1.e1;Parent=g3698.t1
JABGON010000057.1	AUGUSTUS	CDS	10976	11622	1	-	0	ID=g3698.t1.c;Parent=g3698.t1
JABGON010000057.1	AUGUSTUS	exon	10976	11622	.	-	.	ID=g3698.t1.e2;Parent=g3698.t1
JABGON010000057.1	AUGUSTUS	start_codon	11620	11622	.	-	0	ID=g3698.t1.srt;Parent=g3698.t1
JABGON010000057.1	GeneMark.hmm3	gene	13424	15981	.	+	.	ID=g3699
JABGON010000057.1	GeneMark.hmm3	mRNA	13424	15981	.	+	.	ID=g3699.t1;Parent=g3699
JABGON010000057.1	GeneMark.hmm3	start_codon	13424	13426	.	+	0	ID=g3699.t1.srt;Parent=g3699.t1
JABGON010000057.1	GeneMark.hmm3	CDS	13424	13652	.	+	0	ID=g3699.t1.c;Parent=g3699.t1; product="hypothetical protein"; go_component="cellular_component|0005575","cellular anatomical entity|0110165","intracellular organelle|0043229"
JABGON010000057.1	GeneMark.hmm3	exon	13424	13652	.	+	0	ID=g3699.t1.e1;Parent=g3699.t1
JABGON010000057.1	GeneMark.hmm3	mRNA	13424	15981	.	+	.	ID=g3699.t1;Parent=g3699
JABGON010000057.1	GeneMark.hmm3	CDS	13739	15981	.	+	2	ID=g3699.t1.c;Parent=g3699.t1; product="hypothetical protein"; go_component="cellular_component|0005575","cellular anatomical entity|0110165","intracellular organelle|0043229"
JABGON010000057.1	GeneMark.hmm3	exon	13739	15981	.	+	2	ID=g3699.t1.e1;Parent=g3699.t1
JABGON010000057.1	GeneMark.hmm3	stop_codon	15979	15981	.	+	0	ID=g3699.t1.stp;Parent=g3699.t1
JABGON010000057.1	AUGUSTUS	gene	16237	18069	.	+	.	ID=g3700
JABGON010000057.1	AUGUSTUS	mRNA	16237	18069	1	+	.	ID=g3700.t1;Parent=g3700
JABGON010000057.1	AUGUSTUS	start_codon	16237	16239	.	+	0	ID=g3700.t1.srt;Parent=g3700.t1
JABGON010000057.1	AUGUSTUS	CDS	16237	16274	1	+	0	ID=g3700.t1.c;Parent=g3700.t1; product="hypothetical protein"; Dbxref=UniProtKB/TrEMBL:A0A0K3CCE4; go_process="biological_process|0008150","cellular process|0009987","organic substance metabolic process|0071704","metabolic process|0008152","cellular metabolic process|0044237","primary metabolic process|0044238","small molecule metabolic process|0044281","organic acid metabolic process|0006082","carboxylic acid metabolic process|0019752","oxoacid metabolic process|0043436","monocarboxylic acid metabolic process|0032787","lipid metabolic process|0006629","cellular lipid metabolic process|0044255","fatty acid metabolic process|0006631","obsolete oxidation-reduction process|0055114","catabolic process|0009056","organic substance catabolic process|1901575","cellular catabolic process|0044248","small molecule catabolic process|0044282","organic acid catabolic process|0016054","carboxylic acid catabolic process|0046395","monocarboxylic acid catabolic process|0072329","lipid modification|0030258","lipid catabolic process|0016042","fatty acid catabolic process|0009062","fatty acid oxidation|0019395","cellular lipid catabolic process|0044242","lipid oxidation|0034440","fatty acid beta-oxidation|0006635";go_function="molecular_function|0003674","binding|0005488","organic cyclic compound binding|0097159","heterocyclic compound binding|1901363","catalytic activity|0003824","ion binding|0043167","small molecule binding|0036094","nucleotide binding|0000166","nucleoside phosphate binding|1901265","oxidoreductase activity|0016491","anion binding|0043168","obsolete cofactor binding|0048037","obsolete coenzyme binding|0050662","flavin adenine dinucleotide binding|0050660","oxidoreductase activity, acting on the CH-CH group of donors|0016627";go_component="cellular_component|0005575","cellular anatomical entity|0110165","membrane-bounded organelle|0043227","intracellular membrane-bounded organelle|0043231","intracellular organelle|0043229","organelle|0043226","mitochondrion|0005739","nucleus|0005634"
JABGON010000057.1	AUGUSTUS	exon	16237	16274	.	+	.	ID=g3700.t1.e1;Parent=g3700.t1
JABGON010000057.1	AUGUSTUS	CDS	16346	16444	1	+	1	ID=g3700.t1.c;Parent=g3700.t1
JABGON010000057.1	AUGUSTUS	exon	16346	16444	.	+	.	ID=g3700.t1.e2;Parent=g3700.t1
JABGON010000057.1	AUGUSTUS	CDS	16518	16802	1	+	1	ID=g3700.t1.c;Parent=g3700.t1
JABGON010000057.1	AUGUSTUS	exon	16518	16802	.	+	.	ID=g3700.t1.e3;Parent=g3700.t1
JABGON010000057.1	AUGUSTUS	CDS	16860	16967	1	+	1	ID=g3700.t1.c;Parent=g3700.t1
JABGON010000057.1	AUGUSTUS	exon	16860	16967	.	+	.	ID=g3700.t1.e4;Parent=g3700.t1
JABGON010000057.1	AUGUSTUS	CDS	17020	17230	1	+	1	ID=g3700.t1.c;Parent=g3700.t1
JABGON010000057.1	AUGUSTUS	exon	17020	17230	.	+	.	ID=g3700.t1.e5;Parent=g3700.t1
JABGON010000057.1	AUGUSTUS	CDS	17337	17485	1	+	0	ID=g3700.t1.c;Parent=g3700.t1
JABGON010000057.1	AUGUSTUS	exon	17337	17485	.	+	.	ID=g3700.t1.e6;Parent=g3700.t1
JABGON010000057.1	AUGUSTUS	CDS	17601	17814	1	+	1	ID=g3700.t1.c;Parent=g3700.t1
JABGON010000057.1	AUGUSTUS	exon	17601	17814	.	+	.	ID=g3700.t1.e7;Parent=g3700.t1
JABGON010000057.1	AUGUSTUS	CDS	17896	18069	1	+	0	ID=g3700.t1.c;Parent=g3700.t1
JABGON010000057.1	AUGUSTUS	exon	17896	18069	.	+	.	ID=g3700.t1.e8;Parent=g3700.t1
JABGON010000057.1	AUGUSTUS	stop_codon	18067	18069	.	+	0	ID=g3700.t1.stp;Parent=g3700.t1
JABGON010000057.1	AUGUSTUS	gene	18305	19351	.	-	.	ID=g3701
JABGON010000057.1	AUGUSTUS	mRNA	18305	19351	1	-	.	ID=g3701.t1;Parent=g3701
JABGON010000057.1	AUGUSTUS	stop_codon	18305	18307	.	-	0	ID=g3701.t1.stp;Parent=g3701.t1
JABGON010000057.1	AUGUSTUS	CDS	18305	19351	1	-	0	ID=g3701.t1.c;Parent=g3701.t1; product="hypothetical protein"; Dbxref=UniProtKB/TrEMBL:M7WQ47,UniProtKB/TrEMBL:A0A0K3CEQ3; go_function="molecular_function|0003674","binding|0005488";go_component="cellular anatomical entity|0110165","cellular_component|0005575"
JABGON010000057.1	AUGUSTUS	exon	18305	19351	.	-	.	ID=g3701.t1.e1;Parent=g3701.t1
JABGON010000057.1	AUGUSTUS	start_codon	19349	19351	.	-	0	ID=g3701.t1.srt;Parent=g3701.t1
JABGON010000057.1	AUGUSTUS	gene	19413	21823	.	+	.	ID=g3702
JABGON010000057.1	AUGUSTUS	mRNA	19413	21823	0.92	+	.	ID=g3702.t1;Parent=g3702
JABGON010000057.1	AUGUSTUS	start_codon	19413	19415	.	+	0	ID=g3702.t1.srt;Parent=g3702.t1
JABGON010000057.1	AUGUSTUS	CDS	19413	19697	0.92	+	0	ID=g3702.t1.c;Parent=g3702.t1; product="Proteophosphoglycan ppg4"; Dbxref=UniProtKB/TrEMBL:A0A2T0A8J5; go_process="biological_process|0008150","cellular process|0009987","metabolic process|0008152","organic substance metabolic process|0071704","cellular metabolic process|0044237","primary metabolic process|0044238","nitrogen compound metabolic process|0006807","macromolecule metabolic process|0043170","organic cyclic compound metabolic process|1901360","heterocycle metabolic process|0046483","cellular aromatic compound metabolic process|0006725","cellular nitrogen compound metabolic process|0034641","nucleobase-containing compound metabolic process|0006139","organonitrogen compound metabolic process|1901564","nucleic acid metabolic process|0090304","small molecule metabolic process|0044281","RNA metabolic process|0016070","organic acid metabolic process|0006082","ncRNA metabolic process|0034660","oxoacid metabolic process|0043436","carboxylic acid metabolic process|0019752","amino acid metabolic process|0006520","tRNA metabolic process|0006399","tRNA aminoacylation|0043039","amino acid activation|0043038","tRNA aminoacylation for protein translation|0006418";go_function="molecular_function|0003674","binding|0005488","heterocyclic compound binding|1901363","organic cyclic compound binding|0097159","nucleic acid binding|0003676","ion binding|0043167","RNA binding|0003723","catalytic activity|0003824","cation binding|0043169","metal ion binding|0046872","carbohydrate derivative binding|0097367","anion binding|0043168","small molecule binding|0036094","nucleoside phosphate binding|1901265","nucleotide binding|0000166","transition metal ion binding|0046914","catalytic activity, acting on RNA|0140098","ligase activity|0016874","catalytic activity, acting on a tRNA|0140101","adenyl nucleotide binding|0030554","purine nucleotide binding|0017076","zinc ion binding|0008270","adenyl ribonucleotide binding|0032559","obsolete drug binding|0008144","purine ribonucleotide binding|0032555","purine ribonucleoside triphosphate binding|0035639","ATP binding|0005524","ribonucleotide binding|0032553","aminoacyl-tRNA ligase activity|0004812","ligase activity, forming carbon-oxygen bonds|0016875","tRNA binding|0000049","protein binding|0005515";go_component="cellular_component|0005575","cellular anatomical entity|0110165","organelle|0043226","intracellular organelle|0043229","membrane-bounded organelle|0043227","intracellular membrane-bounded organelle|0043231","cytosol|0005829","mitochondrion|0005739"
JABGON010000057.1	AUGUSTUS	exon	19413	19697	.	+	.	ID=g3702.t1.e1;Parent=g3702.t1
JABGON010000057.1	AUGUSTUS	CDS	19780	19852	1	+	0	ID=g3702.t1.c;Parent=g3702.t1
JABGON010000057.1	AUGUSTUS	exon	19780	19852	.	+	.	ID=g3702.t1.e2;Parent=g3702.t1
JABGON010000057.1	AUGUSTUS	CDS	19932	20017	1	+	2	ID=g3702.t1.c;Parent=g3702.t1
JABGON010000057.1	AUGUSTUS	exon	19932	20017	.	+	.	ID=g3702.t1.e3;Parent=g3702.t1
JABGON010000057.1	AUGUSTUS	CDS	20110	20286	1	+	0	ID=g3702.t1.c;Parent=g3702.t1
JABGON010000057.1	AUGUSTUS	exon	20110	20286	.	+	.	ID=g3702.t1.e4;Parent=g3702.t1
JABGON010000057.1	AUGUSTUS	CDS	20361	20531	1	+	0	ID=g3702.t1.c;Parent=g3702.t1
JABGON010000057.1	AUGUSTUS	exon	20361	20531	.	+	.	ID=g3702.t1.e5;Parent=g3702.t1
JABGON010000057.1	AUGUSTUS	CDS	20590	20739	1	+	0	ID=g3702.t1.c;Parent=g3702.t1
JABGON010000057.1	AUGUSTUS	exon	20590	20739	.	+	.	ID=g3702.t1.e6;Parent=g3702.t1
JABGON010000057.1	AUGUSTUS	CDS	20834	21235	1	+	0	ID=g3702.t1.c;Parent=g3702.t1
JABGON010000057.1	AUGUSTUS	exon	20834	21235	.	+	.	ID=g3702.t1.e7;Parent=g3702.t1
JABGON010000057.1	AUGUSTUS	CDS	21292	21409	1	+	0	ID=g3702.t1.c;Parent=g3702.t1
JABGON010000057.1	AUGUSTUS	exon	21292	21409	.	+	.	ID=g3702.t1.e8;Parent=g3702.t1
JABGON010000057.1	AUGUSTUS	CDS	21466	21656	1	+	2	ID=g3702.t1.c;Parent=g3702.t1
JABGON010000057.1	AUGUSTUS	exon	21466	21656	.	+	.	ID=g3702.t1.e9;Parent=g3702.t1
JABGON010000057.1	AUGUSTUS	CDS	21719	21823	1	+	0	ID=g3702.t1.c;Parent=g3702.t1
JABGON010000057.1	AUGUSTUS	exon	21719	21823	.	+	.	ID=g3702.t1.e10;Parent=g3702.t1
JABGON010000057.1	AUGUSTUS	stop_codon	21821	21823	.	+	0	ID=g3702.t1.stp;Parent=g3702.t1
JABGON010000057.1	AUGUSTUS	mRNA	19413	21823	1	+	.	ID=g3702.t2;Parent=g3702
JABGON010000057.1	AUGUSTUS	start_codon	19413	19415	.	+	0	ID=g3702.t2.srt;Parent=g3702.t2
JABGON010000057.1	AUGUSTUS	CDS	19413	19697	1	+	0	ID=g3702.t2.c;Parent=g3702.t2; product="Proteophosphoglycan ppg4"; Dbxref=UniProtKB/TrEMBL:A0A2T0A8J5; go_process="biological_process|0008150","cellular process|0009987","metabolic process|0008152","organic substance metabolic process|0071704","cellular metabolic process|0044237","primary metabolic process|0044238","nitrogen compound metabolic process|0006807","macromolecule metabolic process|0043170","organic cyclic compound metabolic process|1901360","heterocycle metabolic process|0046483","cellular aromatic compound metabolic process|0006725","cellular nitrogen compound metabolic process|0034641","nucleobase-containing compound metabolic process|0006139","organonitrogen compound metabolic process|1901564","nucleic acid metabolic process|0090304","small molecule metabolic process|0044281","RNA metabolic process|0016070","organic acid metabolic process|0006082","ncRNA metabolic process|0034660","oxoacid metabolic process|0043436","carboxylic acid metabolic process|0019752","amino acid metabolic process|0006520","tRNA metabolic process|0006399","tRNA aminoacylation|0043039","amino acid activation|0043038","tRNA aminoacylation for protein translation|0006418";go_function="molecular_function|0003674","binding|0005488","heterocyclic compound binding|1901363","organic cyclic compound binding|0097159","nucleic acid binding|0003676","ion binding|0043167","RNA binding|0003723","catalytic activity|0003824","cation binding|0043169","metal ion binding|0046872","carbohydrate derivative binding|0097367","anion binding|0043168","small molecule binding|0036094","nucleoside phosphate binding|1901265","nucleotide binding|0000166","transition metal ion binding|0046914","catalytic activity, acting on RNA|0140098","ligase activity|0016874","catalytic activity, acting on a tRNA|0140101","adenyl nucleotide binding|0030554","purine nucleotide binding|0017076","zinc ion binding|0008270","adenyl ribonucleotide binding|0032559","obsolete drug binding|0008144","purine ribonucleotide binding|0032555","purine ribonucleoside triphosphate binding|0035639","ATP binding|0005524","ribonucleotide binding|0032553","aminoacyl-tRNA ligase activity|0004812","ligase activity, forming carbon-oxygen bonds|0016875","tRNA binding|0000049","protein binding|0005515";go_component="cellular_component|0005575","cellular anatomical entity|0110165","organelle|0043226","intracellular organelle|0043229","membrane-bounded organelle|0043227","intracellular membrane-bounded organelle|0043231","cytosol|0005829","mitochondrion|0005739"
JABGON010000057.1	AUGUSTUS	exon	19413	19697	.	+	.	ID=g3702.t2.e1;Parent=g3702.t2
JABGON010000057.1	AUGUSTUS	CDS	19780	19852	1	+	0	ID=g3702.t2.c;Parent=g3702.t2
JABGON010000057.1	AUGUSTUS	exon	19780	19852	.	+	.	ID=g3702.t2.e2;Parent=g3702.t2
JABGON010000057.1	AUGUSTUS	CDS	19932	20017	1	+	2	ID=g3702.t2.c;Parent=g3702.t2
JABGON010000057.1	AUGUSTUS	exon	19932	20017	.	+	.	ID=g3702.t2.e3;Parent=g3702.t2
JABGON010000057.1	AUGUSTUS	CDS	20116	20286	1	+	0	ID=g3702.t2.c;Parent=g3702.t2
JABGON010000057.1	AUGUSTUS	exon	20116	20286	.	+	.	ID=g3702.t2.e4;Parent=g3702.t2
JABGON010000057.1	AUGUSTUS	CDS	20361	20531	1	+	0	ID=g3702.t2.c;Parent=g3702.t2
JABGON010000057.1	AUGUSTUS	exon	20361	20531	.	+	.	ID=g3702.t2.e5;Parent=g3702.t2
JABGON010000057.1	AUGUSTUS	CDS	20590	20739	1	+	0	ID=g3702.t2.c;Parent=g3702.t2
JABGON010000057.1	AUGUSTUS	exon	20590	20739	.	+	.	ID=g3702.t2.e6;Parent=g3702.t2
JABGON010000057.1	AUGUSTUS	CDS	20834	21235	1	+	0	ID=g3702.t2.c;Parent=g3702.t2
JABGON010000057.1	AUGUSTUS	exon	20834	21235	.	+	.	ID=g3702.t2.e7;Parent=g3702.t2
JABGON010000057.1	AUGUSTUS	CDS	21292	21409	1	+	0	ID=g3702.t2.c;Parent=g3702.t2
JABGON010000057.1	AUGUSTUS	exon	21292	21409	.	+	.	ID=g3702.t2.e8;Parent=g3702.t2
JABGON010000057.1	AUGUSTUS	CDS	21466	21656	1	+	2	ID=g3702.t2.c;Parent=g3702.t2
JABGON010000057.1	AUGUSTUS	exon	21466	21656	.	+	.	ID=g3702.t2.e9;Parent=g3702.t2
JABGON010000057.1	AUGUSTUS	CDS	21719	21823	1	+	0	ID=g3702.t2.c;Parent=g3702.t2
JABGON010000057.1	AUGUSTUS	exon	21719	21823	.	+	.	ID=g3702.t2.e10;Parent=g3702.t2
JABGON010000057.1	AUGUSTUS	stop_codon	21821	21823	.	+	0	ID=g3702.t2.stp;Parent=g3702.t2
JABGON010000057.1	AUGUSTUS	gene	23883	25115	.	+	.	ID=g3703
JABGON010000057.1	AUGUSTUS	mRNA	23883	25115	1	+	.	ID=g3703.t1;Parent=g3703
JABGON010000057.1	AUGUSTUS	start_codon	23883	23885	.	+	0	ID=g3703.t1.srt;Parent=g3703.t1
JABGON010000057.1	AUGUSTUS	CDS	23883	25001	1	+	0	ID=g3703.t1.c;Parent=g3703.t1; product="F-box domain-containing protein"; Dbxref=UniProtKB/TrEMBL:M7XFN7,UniProtKB/TrEMBL:A0A2T0A8J2; go_function="molecular_function|0003674","binding|0005488";go_component="cellular_component|0005575"
JABGON010000057.1	AUGUSTUS	exon	23883	25001	.	+	.	ID=g3703.t1.e1;Parent=g3703.t1
JABGON010000057.1	AUGUSTUS	CDS	25056	25115	1	+	0	ID=g3703.t1.c;Parent=g3703.t1
JABGON010000057.1	AUGUSTUS	exon	25056	25115	.	+	.	ID=g3703.t1.e2;Parent=g3703.t1
JABGON010000057.1	AUGUSTUS	stop_codon	25113	25115	.	+	0	ID=g3703.t1.stp;Parent=g3703.t1
JABGON010000057.1	AUGUSTUS	gene	25293	26188	.	-	.	ID=g3704
JABGON010000057.1	AUGUSTUS	mRNA	25293	26188	1	-	.	ID=g3704.t1;Parent=g3704
JABGON010000057.1	AUGUSTUS	stop_codon	25293	25295	.	-	0	ID=g3704.t1.stp;Parent=g3704.t1
JABGON010000057.1	AUGUSTUS	CDS	25293	25560	1	-	1	ID=g3704.t1.c;Parent=g3704.t1; product="Homeodomain-like protein"; Dbxref=UniProtKB/TrEMBL:A0A2T0A8J1; go_component="cellular_component|0005575"
JABGON010000057.1	AUGUSTUS	exon	25293	25560	.	-	.	ID=g3704.t1.e1;Parent=g3704.t1
JABGON010000057.1	AUGUSTUS	CDS	25629	26188	1	-	0	ID=g3704.t1.c;Parent=g3704.t1
JABGON010000057.1	AUGUSTUS	exon	25629	26188	.	-	.	ID=g3704.t1.e2;Parent=g3704.t1
JABGON010000057.1	AUGUSTUS	start_codon	26186	26188	.	-	0	ID=g3704.t1.srt;Parent=g3704.t1
JABGON010000057.1	GeneMark.hmm3	mRNA	25293	26107	.	-	.	ID=g3704.t2;Parent=g3704
JABGON010000057.1	GeneMark.hmm3	stop_codon	25293	25295	.	-	0	ID=g3704.t2.stp;Parent=g3704.t2
JABGON010000057.1	GeneMark.hmm3	CDS	25293	25560	.	-	1	ID=g3704.t2.c;Parent=g3704.t2; product="hypothetical protein"; go_component="cellular_component|0005575"
JABGON010000057.1	GeneMark.hmm3	exon	25293	25560	.	-	1	ID=g3704.t2.e1;Parent=g3704.t2
JABGON010000057.1	GeneMark.hmm3	mRNA	25293	26107	.	-	.	ID=g3704.t2;Parent=g3704
JABGON010000057.1	GeneMark.hmm3	CDS	25629	26107	.	-	0	ID=g3704.t2.c;Parent=g3704.t2; product="hypothetical protein"; go_component="cellular_component|0005575"
JABGON010000057.1	GeneMark.hmm3	exon	25629	26107	.	-	0	ID=g3704.t2.e1;Parent=g3704.t2
JABGON010000057.1	GeneMark.hmm3	start_codon	26105	26107	.	-	0	ID=g3704.t2.srt;Parent=g3704.t2
JABGON010000057.1	AUGUSTUS	gene	26324	27936	.	+	.	ID=g3705
JABGON010000057.1	AUGUSTUS	mRNA	26324	27936	1	+	.	ID=g3705.t1;Parent=g3705
JABGON010000057.1	AUGUSTUS	start_codon	26324	26326	.	+	0	ID=g3705.t1.srt;Parent=g3705.t1
JABGON010000057.1	AUGUSTUS	CDS	26324	26459	1	+	0	ID=g3705.t1.c;Parent=g3705.t1; product="hypothetical protein"; go_function="molecular_function|0003674","binding|0005488";go_component="cellular_component|0005575"
JABGON010000057.1	AUGUSTUS	exon	26324	26459	.	+	.	ID=g3705.t1.e1;Parent=g3705.t1
JABGON010000057.1	AUGUSTUS	CDS	26525	27228	1	+	2	ID=g3705.t1.c;Parent=g3705.t1
JABGON010000057.1	AUGUSTUS	exon	26525	27228	.	+	.	ID=g3705.t1.e2;Parent=g3705.t1
JABGON010000057.1	AUGUSTUS	CDS	27285	27542	1	+	0	ID=g3705.t1.c;Parent=g3705.t1
JABGON010000057.1	AUGUSTUS	exon	27285	27542	.	+	.	ID=g3705.t1.e3;Parent=g3705.t1
JABGON010000057.1	AUGUSTUS	CDS	27598	27936	1	+	0	ID=g3705.t1.c;Parent=g3705.t1
JABGON010000057.1	AUGUSTUS	exon	27598	27936	.	+	.	ID=g3705.t1.e4;Parent=g3705.t1
JABGON010000057.1	AUGUSTUS	stop_codon	27934	27936	.	+	0	ID=g3705.t1.stp;Parent=g3705.t1
JABGON010000057.1	AUGUSTUS	gene	30166	30989	.	-	.	ID=g3706
JABGON010000057.1	AUGUSTUS	mRNA	30166	30989	1	-	.	ID=g3706.t1;Parent=g3706
JABGON010000057.1	AUGUSTUS	stop_codon	30166	30168	.	-	0	ID=g3706.t1.stp;Parent=g3706.t1
JABGON010000057.1	AUGUSTUS	CDS	30166	30302	1	-	2	ID=g3706.t1.c;Parent=g3706.t1; product="FYVE zinc finger-domain containing protein"; Dbxref=UniProtKB/TrEMBL:A0A2T0A8J8; go_process="biological_process|0008150","cellular process|0009987","metabolic process|0008152","biosynthetic process|0009058","cellular biosynthetic process|0044249","cellular metabolic process|0044237","organic substance metabolic process|0071704","organic substance biosynthetic process|1901576","small molecule metabolic process|0044281","organic cyclic compound biosynthetic process|1901362","heterocycle biosynthetic process|0018130","organic cyclic compound metabolic process|1901360","primary metabolic process|0044238","aromatic compound biosynthetic process|0019438","nitrogen compound metabolic process|0006807","cellular aromatic compound metabolic process|0006725","cellular nitrogen compound biosynthetic process|0044271","heterocycle metabolic process|0046483","organonitrogen compound metabolic process|1901564","cellular nitrogen compound metabolic process|0034641","nucleobase-containing compound metabolic process|0006139","nucleobase-containing compound biosynthetic process|0034654","organonitrogen compound biosynthetic process|1901566","organophosphate metabolic process|0019637","organophosphate biosynthetic process|0090407","carbohydrate derivative metabolic process|1901135","phosphorus metabolic process|0006793","phosphate-containing compound metabolic process|0006796","nucleobase-containing small molecule metabolic process|0055086","carbohydrate derivative biosynthetic process|1901137","nucleotide metabolic process|0009117","nucleoside phosphate metabolic process|0006753","ribose phosphate metabolic process|0019693","ribonucleotide metabolic process|0009259","pyrimidine-containing compound metabolic process|0072527","nucleoside phosphate biosynthetic process|1901293","nucleotide biosynthetic process|0009165","cellular metabolic compound salvage|0043094","pyrimidine-containing compound salvage|0008655","nucleobase metabolic process|0009112","pyrimidine ribonucleotide metabolic process|0009218","glycosyl compound metabolic process|1901657","pyrimidine-containing compound biosynthetic process|0072528","pyrimidine nucleobase metabolic process|0006206","ribonucleotide biosynthetic process|0009260","ribose phosphate biosynthetic process|0046390","nucleotide salvage|0043173","nucleoside metabolic process|0009116","nucleoside monophosphate metabolic process|0009123","pyrimidine ribonucleotide biosynthetic process|0009220","pyrimidine nucleotide metabolic process|0006220","ribonucleoside monophosphate metabolic process|0009161","pyrimidine nucleotide biosynthetic process|0006221","ribonucleoside monophosphate biosynthetic process|0009156","nucleoside monophosphate biosynthetic process|0009124","pyrimidine ribonucleoside monophosphate metabolic process|0009173","pyrimidine nucleoside monophosphate biosynthetic process|0009130","UMP metabolic process|0046049","UMP biosynthetic process|0006222","pyrimidine nucleoside monophosphate metabolic process|0009129","pyrimidine ribonucleoside monophosphate biosynthetic process|0009174","ribonucleoside metabolic process|0009119","pyrimidine nucleoside metabolic process|0006213";go_function="molecular_function|0003674","binding|0005488","catalytic activity|0003824","ion binding|0043167","hydrolase activity|0016787","cation binding|0043169","metal ion binding|0046872","transition metal ion binding|0046914","zinc ion binding|0008270","hydrolase activity, acting on carbon-nitrogen (but not peptide) bonds|0016810","deaminase activity|0019239","hydrolase activity, acting on carbon-nitrogen (but not peptide) bonds, in cyclic amidines|0016814";go_component="cellular_component|0005575","cellular anatomical entity|0110165","intracellular organelle|0043229","organelle|0043226","membrane-bounded organelle|0043227","intracellular membrane-bounded organelle|0043231","nucleus|0005634","cytoplasm|0005737"
JABGON010000057.1	AUGUSTUS	exon	30166	30302	.	-	.	ID=g3706.t1.e1;Parent=g3706.t1
JABGON010000057.1	AUGUSTUS	CDS	30363	30451	1	-	1	ID=g3706.t1.c;Parent=g3706.t1
JABGON010000057.1	AUGUSTUS	exon	30363	30451	.	-	.	ID=g3706.t1.e2;Parent=g3706.t1
JABGON010000057.1	AUGUSTUS	CDS	30649	30700	1	-	2	ID=g3706.t1.c;Parent=g3706.t1
JABGON010000057.1	AUGUSTUS	exon	30649	30700	.	-	.	ID=g3706.t1.e3;Parent=g3706.t1
JABGON010000057.1	AUGUSTUS	CDS	30770	30989	1	-	0	ID=g3706.t1.c;Parent=g3706.t1
JABGON010000057.1	AUGUSTUS	exon	30770	30989	.	-	.	ID=g3706.t1.e4;Parent=g3706.t1
JABGON010000057.1	AUGUSTUS	start_codon	30987	30989	.	-	0	ID=g3706.t1.srt;Parent=g3706.t1
JABGON010000057.1	AUGUSTUS	gene	31781	33858	.	+	.	ID=g3707
JABGON010000057.1	AUGUSTUS	mRNA	31781	33858	1	+	.	ID=g3707.t1;Parent=g3707
JABGON010000057.1	AUGUSTUS	start_codon	31781	31783	.	+	0	ID=g3707.t1.srt;Parent=g3707.t1
JABGON010000057.1	AUGUSTUS	CDS	31781	32013	1	+	0	ID=g3707.t1.c;Parent=g3707.t1; product="Proteophosphoglycan ppg4"; Dbxref=UniProtKB/TrEMBL:A0A2T0A8K4; go_process="biological_process|0008150","localization|0051179","transport|0006810","establishment of localization|0051234","organic substance transport|0071702","nitrogen compound transport|0071705","transmembrane transport|0055085","purine-containing compound transmembrane transport|0072530";go_function="molecular_function|0003674","transporter activity|0005215","transmembrane transporter activity|0022857","nucleobase transmembrane transporter activity|0015205","nucleoside transmembrane transporter activity|0005337","nucleobase-containing compound transmembrane transporter activity|0015932","carbohydrate derivative transmembrane transporter activity|1901505","binding|0005488";go_component="cellular_component|0005575","cellular anatomical entity|0110165","membrane|0016020","plasma membrane|0005886","obsolete intrinsic component of membrane|0031224","membrane|0016021","membrane-bounded organelle|0043227","organelle|0043226","intracellular organelle|0043229","intracellular membrane-bounded organelle|0043231","cell periphery|0071944"
JABGON010000057.1	AUGUSTUS	exon	31781	32013	.	+	.	ID=g3707.t1.e1;Parent=g3707.t1
JABGON010000057.1	AUGUSTUS	CDS	32075	32205	1	+	1	ID=g3707.t1.c;Parent=g3707.t1
JABGON010000057.1	AUGUSTUS	exon	32075	32205	.	+	.	ID=g3707.t1.e2;Parent=g3707.t1
JABGON010000057.1	AUGUSTUS	CDS	32275	32420	1	+	2	ID=g3707.t1.c;Parent=g3707.t1
JABGON010000057.1	AUGUSTUS	exon	32275	32420	.	+	.	ID=g3707.t1.e3;Parent=g3707.t1
JABGON010000057.1	AUGUSTUS	CDS	32487	33000	1	+	0	ID=g3707.t1.c;Parent=g3707.t1
JABGON010000057.1	AUGUSTUS	exon	32487	33000	.	+	.	ID=g3707.t1.e4;Parent=g3707.t1
JABGON010000057.1	AUGUSTUS	CDS	33103	33159	1	+	2	ID=g3707.t1.c;Parent=g3707.t1
JABGON010000057.1	AUGUSTUS	exon	33103	33159	.	+	.	ID=g3707.t1.e5;Parent=g3707.t1
JABGON010000057.1	AUGUSTUS	CDS	33221	33397	1	+	2	ID=g3707.t1.c;Parent=g3707.t1
JABGON010000057.1	AUGUSTUS	exon	33221	33397	.	+	.	ID=g3707.t1.e6;Parent=g3707.t1
JABGON010000057.1	AUGUSTUS	CDS	33477	33653	1	+	2	ID=g3707.t1.c;Parent=g3707.t1
JABGON010000057.1	AUGUSTUS	exon	33477	33653	.	+	.	ID=g3707.t1.e7;Parent=g3707.t1
JABGON010000057.1	AUGUSTUS	CDS	33725	33858	1	+	2	ID=g3707.t1.c;Parent=g3707.t1
JABGON010000057.1	AUGUSTUS	exon	33725	33858	.	+	.	ID=g3707.t1.e8;Parent=g3707.t1
JABGON010000057.1	AUGUSTUS	stop_codon	33856	33858	.	+	0	ID=g3707.t1.stp;Parent=g3707.t1
JABGON010000057.1	AUGUSTUS	gene	34420	36553	.	+	.	ID=g3708
JABGON010000057.1	AUGUSTUS	mRNA	34420	36553	1	+	.	ID=g3708.t1;Parent=g3708
JABGON010000057.1	AUGUSTUS	start_codon	34420	34422	.	+	0	ID=g3708.t1.srt;Parent=g3708.t1
JABGON010000057.1	AUGUSTUS	CDS	34420	34916	1	+	0	ID=g3708.t1.c;Parent=g3708.t1; product="Smarcc1 protein"; Dbxref=UniProtKB/TrEMBL:A0A0K3CFQ6; go_function="molecular_function|0003674";go_component="cellular anatomical entity|0110165","cellular_component|0005575"
JABGON010000057.1	AUGUSTUS	exon	34420	34916	.	+	.	ID=g3708.t1.e1;Parent=g3708.t1
JABGON010000057.1	AUGUSTUS	CDS	34979	35581	1	+	1	ID=g3708.t1.c;Parent=g3708.t1
JABGON010000057.1	AUGUSTUS	exon	34979	35581	.	+	.	ID=g3708.t1.e2;Parent=g3708.t1
JABGON010000057.1	AUGUSTUS	CDS	35642	36376	1	+	1	ID=g3708.t1.c;Parent=g3708.t1
JABGON010000057.1	AUGUSTUS	exon	35642	36376	.	+	.	ID=g3708.t1.e3;Parent=g3708.t1
JABGON010000057.1	AUGUSTUS	CDS	36439	36553	1	+	1	ID=g3708.t1.c;Parent=g3708.t1
JABGON010000057.1	AUGUSTUS	exon	36439	36553	.	+	.	ID=g3708.t1.e4;Parent=g3708.t1
JABGON010000057.1	AUGUSTUS	stop_codon	36551	36553	.	+	0	ID=g3708.t1.stp;Parent=g3708.t1
JABGON010000057.1	AUGUSTUS	gene	37491	41171	.	+	.	ID=g3709
JABGON010000057.1	AUGUSTUS	mRNA	37491	41171	1	+	.	ID=g3709.t1;Parent=g3709
JABGON010000057.1	AUGUSTUS	start_codon	37491	37493	.	+	0	ID=g3709.t1.srt;Parent=g3709.t1
JABGON010000057.1	AUGUSTUS	CDS	37491	38424	1	+	0	ID=g3709.t1.c;Parent=g3709.t1; product="Cullin"; Dbxref=UniProtKB/TrEMBL:A0A2T0A8I5
JABGON010000057.1	AUGUSTUS	exon	37491	38424	.	+	.	ID=g3709.t1.e1;Parent=g3709.t1
JABGON010000057.1	AUGUSTUS	CDS	38490	40481	1	+	2	ID=g3709.t1.c;Parent=g3709.t1
JABGON010000057.1	AUGUSTUS	exon	38490	40481	.	+	.	ID=g3709.t1.e2;Parent=g3709.t1
JABGON010000057.1	AUGUSTUS	CDS	40539	41102	1	+	2	ID=g3709.t1.c;Parent=g3709.t1
JABGON010000057.1	AUGUSTUS	exon	40539	41102	.	+	.	ID=g3709.t1.e3;Parent=g3709.t1
JABGON010000057.1	AUGUSTUS	CDS	41164	41171	1	+	2	ID=g3709.t1.c;Parent=g3709.t1
JABGON010000057.1	AUGUSTUS	exon	41164	41171	.	+	.	ID=g3709.t1.e4;Parent=g3709.t1
JABGON010000057.1	AUGUSTUS	stop_codon	41169	41171	.	+	0	ID=g3709.t1.stp;Parent=g3709.t1
JABGON010000057.1	AUGUSTUS	gene	41743	43740	.	+	.	ID=g3710
JABGON010000057.1	AUGUSTUS	mRNA	41743	43740	1	+	.	ID=g3710.t1;Parent=g3710
JABGON010000057.1	AUGUSTUS	start_codon	41743	41745	.	+	0	ID=g3710.t1.srt;Parent=g3710.t1
JABGON010000057.1	AUGUSTUS	CDS	41743	42142	1	+	0	ID=g3710.t1.c;Parent=g3710.t1; product="SET domain-containing protein"; Dbxref=UniProtKB/TrEMBL:A0A2T0A8M2; go_process="biological_process|0008150","cellular process|0009987","metabolic process|0008152","cellular metabolic process|0044237","organic substance metabolic process|0071704","primary metabolic process|0044238","nitrogen compound metabolic process|0006807","macromolecule metabolic process|0043170","organonitrogen compound metabolic process|1901564","protein metabolic process|0019538","protein maturation|0051604","biosynthetic process|0009058","lipid metabolic process|0006629","cellular biosynthetic process|0044249","organic substance biosynthetic process|1901576","phosphorus metabolic process|0006793","phosphate-containing compound metabolic process|0006796","protein processing|0016485","proteolysis|0006508","cellular lipid metabolic process|0044255","organophosphate metabolic process|0019637","lipid biosynthetic process|0008610","glycerolipid metabolic process|0046486","phospholipid metabolic process|0006644","glycerophospholipid metabolic process|0006650","organophosphate biosynthetic process|0090407","phospholipid biosynthetic process|0008654","phosphatidylethanolamine metabolic process|0046337","glycerophospholipid biosynthetic process|0046474","protein autoprocessing|0016540","glycerolipid biosynthetic process|0045017","phosphatidylethanolamine biosynthetic process|0006646","biological regulation|0065007","regulation of biological process|0050789","regulation of cellular process|0050794","regulation of cellular component organization|0051128","regulation of organelle organization|0033043","organonitrogen compound biosynthetic process|1901566","regulation of mitochondrion organization|0010821","ammonium ion metabolic process|0097164","phosphatidylcholine metabolic process|0046470","phosphatidylcholine biosynthetic process|0006656";go_function="molecular_function|0003674","catalytic activity|0003824","lyase activity|0016829","carbon-carbon lyase activity|0016830","carboxy-lyase activity|0016831","binding|0005488","protein binding|0005515";go_component="cellular_component|0005575","cellular anatomical entity|0110165","intracellular organelle|0043229","organelle|0043226","membrane-bounded organelle|0043227","intracellular membrane-bounded organelle|0043231","mitochondrion|0005739","obsolete intrinsic component of membrane|0031224","membrane|0016021","obsolete intrinsic component of organelle membrane|0031300","obsolete integral component of organelle membrane|0031301","obsolete integral component of mitochondrial membrane|0032592","obsolete intrinsic component of mitochondrial inner membrane|0031304","obsolete intrinsic component of mitochondrial membrane|0098573","obsolete integral component of mitochondrial inner membrane|0031305"; ec_number=4.1.1.65
JABGON010000057.1	AUGUSTUS	exon	41743	42142	.	+	.	ID=g3710.t1.e1;Parent=g3710.t1
JABGON010000057.1	AUGUSTUS	CDS	42214	42377	1	+	2	ID=g3710.t1.c;Parent=g3710.t1
JABGON010000057.1	AUGUSTUS	exon	42214	42377	.	+	.	ID=g3710.t1.e2;Parent=g3710.t1
JABGON010000057.1	AUGUSTUS	CDS	42432	42665	1	+	0	ID=g3710.t1.c;Parent=g3710.t1
JABGON010000057.1	AUGUSTUS	exon	42432	42665	.	+	.	ID=g3710.t1.e3;Parent=g3710.t1
JABGON010000057.1	AUGUSTUS	CDS	42720	43379	1	+	0	ID=g3710.t1.c;Parent=g3710.t1
JABGON010000057.1	AUGUSTUS	exon	42720	43379	.	+	.	ID=g3710.t1.e4;Parent=g3710.t1
JABGON010000057.1	AUGUSTUS	CDS	43501	43740	1	+	0	ID=g3710.t1.c;Parent=g3710.t1
JABGON010000057.1	AUGUSTUS	exon	43501	43740	.	+	.	ID=g3710.t1.e5;Parent=g3710.t1
JABGON010000057.1	AUGUSTUS	stop_codon	43738	43740	.	+	0	ID=g3710.t1.stp;Parent=g3710.t1
JABGON010000057.1	AUGUSTUS	gene	45416	47033	.	+	.	ID=g3711
JABGON010000057.1	AUGUSTUS	mRNA	45416	47033	1	+	.	ID=g3711.t1;Parent=g3711
JABGON010000057.1	AUGUSTUS	start_codon	45416	45418	.	+	0	ID=g3711.t1.srt;Parent=g3711.t1
JABGON010000057.1	AUGUSTUS	CDS	45416	45820	1	+	0	ID=g3711.t1.c;Parent=g3711.t1; product="hypothetical protein"; go_function="molecular_function|0003674","binding|0005488";go_component="cellular_component|0005575","cellular anatomical entity|0110165"
JABGON010000057.1	AUGUSTUS	exon	45416	45820	.	+	.	ID=g3711.t1.e1;Parent=g3711.t1
JABGON010000057.1	AUGUSTUS	CDS	45880	45952	1	+	0	ID=g3711.t1.c;Parent=g3711.t1
JABGON010000057.1	AUGUSTUS	exon	45880	45952	.	+	.	ID=g3711.t1.e2;Parent=g3711.t1
JABGON010000057.1	AUGUSTUS	CDS	46009	46430	1	+	2	ID=g3711.t1.c;Parent=g3711.t1
JABGON010000057.1	AUGUSTUS	exon	46009	46430	.	+	.	ID=g3711.t1.e3;Parent=g3711.t1
JABGON010000057.1	AUGUSTUS	CDS	46494	47033	1	+	0	ID=g3711.t1.c;Parent=g3711.t1
JABGON010000057.1	AUGUSTUS	exon	46494	47033	.	+	.	ID=g3711.t1.e4;Parent=g3711.t1
JABGON010000057.1	AUGUSTUS	stop_codon	47031	47033	.	+	0	ID=g3711.t1.stp;Parent=g3711.t1
JABGON010000057.1	AUGUSTUS	gene	50136	53890	.	+	.	ID=g3712
JABGON010000057.1	AUGUSTUS	mRNA	50136	53890	1	+	.	ID=g3712.t1;Parent=g3712
JABGON010000057.1	AUGUSTUS	start_codon	50136	50138	.	+	0	ID=g3712.t1.srt;Parent=g3712.t1
JABGON010000057.1	AUGUSTUS	CDS	50136	50364	1	+	0	ID=g3712.t1.c;Parent=g3712.t1; product="hypothetical protein"; Dbxref=UniProtKB/TrEMBL:A0A2T0A8J0; go_process="biological_process|0008150","biological regulation|0065007","regulation of biological process|0050789","regulation of metabolic process|0019222","regulation of gene expression|0010468","regulation of macromolecule metabolic process|0060255","cellular process|0009987","cellular component organization|0016043","cellular component organization or biogenesis|0071840","regulation of cellular process|0050794","protein-containing complex organization|0043933","cellular component assembly|0022607","negative regulation of biological process|0048519","regulation of cellular metabolic process|0031323","regulation of biosynthetic process|0009889","regulation of primary metabolic process|0080090","negative regulation of cellular process|0048523","regulation of cellular biosynthetic process|0031326","regulation of nucleobase-containing compound metabolic process|0019219","regulation of nitrogen compound metabolic process|0051171","chromatin organization|0006325","regulation of macromolecule biosynthetic process|0010556","regulation of cellular macromolecule biosynthetic process|2000112","protein-DNA complex subunit organization|0071824","regulation of RNA metabolic process|0051252","regulation of RNA biosynthetic process|2001141","regulation of transcription by RNA polymerase II|0006357","regulation of nucleic acid-templated transcription|1903506","regulation of DNA-templated transcription|0006355","negative regulation of metabolic process|0009892","nucleosome organization|0034728","negative regulation of biosynthetic process|0009890","negative regulation of cellular metabolic process|0031324","negative regulation of macromolecule metabolic process|0010605","negative regulation of cellular biosynthetic process|0031327","negative regulation of gene expression|0010629","negative regulation of nitrogen compound metabolic process|0051172","negative regulation of macromolecule biosynthetic process|0010558","negative regulation of nucleobase-containing compound metabolic process|0045934","negative regulation of cellular macromolecule biosynthetic process|2000113","chromatin organization|0006333","negative regulation of RNA metabolic process|0051253","negative regulation of transcription by RNA polymerase II|0000122","negative regulation of DNA-templated transcription|0045892","negative regulation of nucleic acid-templated transcription|1903507","negative regulation of RNA biosynthetic process|1902679","chromatin organization|0031497","obsolete nucleosome positioning|0016584","developmental process|0032502","anatomical structure development|0048856","obsolete multi-organism process|0051704","biological process involved in intraspecies interaction between organisms|0051703","socially cooperative development|0099120","sorocarp development|0030587","socially cooperative development|0090702";go_function="molecular_function|0003674","binding|0005488","organic cyclic compound binding|0097159","heterocyclic compound binding|1901363","nucleic acid binding|0003676","DNA binding|0003677","sequence-specific DNA binding|0043565","chromatin binding|0003682","double-stranded DNA binding|0003690","sequence-specific double-stranded DNA binding|1990837","transcription regulatory region nucleic acid binding|0001067","transcription cis-regulatory region binding|0000976","transcription cis-regulatory region binding|0044212","cis-regulatory region sequence-specific DNA binding|0000987","RNA polymerase II transcription regulatory region sequence-specific DNA binding|0001012","RNA polymerase II transcription regulatory region sequence-specific DNA binding|0000977","RNA polymerase II cis-regulatory region sequence-specific DNA binding|0000978","chromatin DNA binding|0031490","transcription regulator activity|0140110","transcription coregulator activity|0003712","transcription corepressor activity|0003714","transcription coactivator activity|0003713","protein binding|0005515","enzyme binding|0019899";go_component="cellular_component|0005575","cellular anatomical entity|0110165","organelle|0043226","intracellular organelle|0043229","membrane-bounded organelle|0043227","intracellular membrane-bounded organelle|0043231","nucleus|0005634","protein-containing complex|0032991","cytoplasm|0005737"
JABGON010000057.1	AUGUSTUS	exon	50136	50364	.	+	.	ID=g3712.t1.e1;Parent=g3712.t1
JABGON010000057.1	AUGUSTUS	CDS	50490	50693	1	+	2	ID=g3712.t1.c;Parent=g3712.t1
JABGON010000057.1	AUGUSTUS	exon	50490	50693	.	+	.	ID=g3712.t1.e2;Parent=g3712.t1
JABGON010000057.1	AUGUSTUS	CDS	50795	50877	1	+	2	ID=g3712.t1.c;Parent=g3712.t1
JABGON010000057.1	AUGUSTUS	exon	50795	50877	.	+	.	ID=g3712.t1.e3;Parent=g3712.t1
JABGON010000057.1	AUGUSTUS	CDS	50999	51098	1	+	0	ID=g3712.t1.c;Parent=g3712.t1
JABGON010000057.1	AUGUSTUS	exon	50999	51098	.	+	.	ID=g3712.t1.e4;Parent=g3712.t1
JABGON010000057.1	AUGUSTUS	CDS	51180	51259	1	+	2	ID=g3712.t1.c;Parent=g3712.t1
JABGON010000057.1	AUGUSTUS	exon	51180	51259	.	+	.	ID=g3712.t1.e5;Parent=g3712.t1
JABGON010000057.1	AUGUSTUS	CDS	51324	51416	1	+	0	ID=g3712.t1.c;Parent=g3712.t1
JABGON010000057.1	AUGUSTUS	exon	51324	51416	.	+	.	ID=g3712.t1.e6;Parent=g3712.t1
JABGON010000057.1	AUGUSTUS	CDS	51481	51637	1	+	0	ID=g3712.t1.c;Parent=g3712.t1
JABGON010000057.1	AUGUSTUS	exon	51481	51637	.	+	.	ID=g3712.t1.e7;Parent=g3712.t1
JABGON010000057.1	AUGUSTUS	CDS	51705	53890	1	+	2	ID=g3712.t1.c;Parent=g3712.t1
JABGON010000057.1	AUGUSTUS	exon	51705	53890	.	+	.	ID=g3712.t1.e8;Parent=g3712.t1
JABGON010000057.1	AUGUSTUS	stop_codon	53888	53890	.	+	0	ID=g3712.t1.stp;Parent=g3712.t1
JABGON010000057.1	AUGUSTUS	gene	54222	55820	.	-	.	ID=g3713
JABGON010000057.1	AUGUSTUS	mRNA	54222	55820	1	-	.	ID=g3713.t1;Parent=g3713
JABGON010000057.1	AUGUSTUS	stop_codon	54222	54224	.	-	0	ID=g3713.t1.stp;Parent=g3713.t1
JABGON010000057.1	AUGUSTUS	CDS	54222	54755	1	-	0	ID=g3713.t1.c;Parent=g3713.t1; product="hypothetical protein"
JABGON010000057.1	AUGUSTUS	exon	54222	54755	.	-	.	ID=g3713.t1.e1;Parent=g3713.t1
JABGON010000057.1	AUGUSTUS	CDS	54817	55238	1	-	2	ID=g3713.t1.c;Parent=g3713.t1
JABGON010000057.1	AUGUSTUS	exon	54817	55238	.	-	.	ID=g3713.t1.e2;Parent=g3713.t1
JABGON010000057.1	AUGUSTUS	CDS	55283	55367	1	-	0	ID=g3713.t1.c;Parent=g3713.t1
JABGON010000057.1	AUGUSTUS	exon	55283	55367	.	-	.	ID=g3713.t1.e3;Parent=g3713.t1
JABGON010000057.1	AUGUSTUS	CDS	55428	55820	1	-	0	ID=g3713.t1.c;Parent=g3713.t1
JABGON010000057.1	AUGUSTUS	exon	55428	55820	.	-	.	ID=g3713.t1.e4;Parent=g3713.t1
JABGON010000057.1	AUGUSTUS	start_codon	55818	55820	.	-	0	ID=g3713.t1.srt;Parent=g3713.t1
JABGON010000057.1	AUGUSTUS	mRNA	54222	55820	0.47	-	.	ID=g3713.t2;Parent=g3713
JABGON010000057.1	AUGUSTUS	stop_codon	54222	54224	.	-	0	ID=g3713.t2.stp;Parent=g3713.t2
JABGON010000057.1	AUGUSTUS	CDS	54222	54755	1	-	0	ID=g3713.t2.c;Parent=g3713.t2; product="hypothetical protein"
JABGON010000057.1	AUGUSTUS	exon	54222	54755	.	-	.	ID=g3713.t2.e1;Parent=g3713.t2
JABGON010000057.1	AUGUSTUS	CDS	54817	55238	1	-	2	ID=g3713.t2.c;Parent=g3713.t2
JABGON010000057.1	AUGUSTUS	exon	54817	55238	.	-	.	ID=g3713.t2.e2;Parent=g3713.t2
JABGON010000057.1	AUGUSTUS	CDS	55295	55367	0.47	-	0	ID=g3713.t2.c;Parent=g3713.t2
JABGON010000057.1	AUGUSTUS	exon	55295	55367	.	-	.	ID=g3713.t2.e3;Parent=g3713.t2
JABGON010000057.1	AUGUSTUS	CDS	55428	55820	1	-	0	ID=g3713.t2.c;Parent=g3713.t2
JABGON010000057.1	AUGUSTUS	exon	55428	55820	.	-	.	ID=g3713.t2.e4;Parent=g3713.t2
JABGON010000057.1	AUGUSTUS	start_codon	55818	55820	.	-	0	ID=g3713.t2.srt;Parent=g3713.t2
JABGON010000057.1	AUGUSTUS	gene	57688	60046	.	+	.	ID=g3714
JABGON010000057.1	AUGUSTUS	mRNA	57688	60046	1	+	.	ID=g3714.t1;Parent=g3714
JABGON010000057.1	AUGUSTUS	start_codon	57688	57690	.	+	0	ID=g3714.t1.srt;Parent=g3714.t1
JABGON010000057.1	AUGUSTUS	CDS	57688	57964	1	+	0	ID=g3714.t1.c;Parent=g3714.t1; product="hypothetical protein"; Dbxref=UniProtKB/TrEMBL:A0A0K3CCD2; go_process="biological_process|0008150","biological regulation|0065007","regulation of biological process|0050789","regulation of cellular process|0050794","cellular process|0009987","regulation of gene expression|0010468","regulation of metabolic process|0019222","regulation of macromolecule metabolic process|0060255","regulation of nitrogen compound metabolic process|0051171","regulation of primary metabolic process|0080090","regulation of cellular metabolic process|0031323","metabolic process|0008152","organic substance metabolic process|0071704","cellular metabolic process|0044237","nitrogen compound metabolic process|0006807","macromolecule metabolic process|0043170","primary metabolic process|0044238","organic cyclic compound metabolic process|1901360","cellular nitrogen compound metabolic process|0034641","heterocycle metabolic process|0046483","cellular aromatic compound metabolic process|0006725","nucleobase-containing compound metabolic process|0006139","nucleic acid metabolic process|0090304","RNA metabolic process|0016070","mRNA metabolic process|0016071","regulation of RNA metabolic process|0051252","regulation of nucleobase-containing compound metabolic process|0019219","regulation of biosynthetic process|0009889","regulation of cellular biosynthetic process|0031326","regulation of cellular macromolecule biosynthetic process|2000112","regulation of macromolecule biosynthetic process|0010556","RNA processing|0006396","negative regulation of biological process|0048519","post-transcriptional regulation of gene expression|0010608","regulation of protein metabolic process|0032268","regulation of protein metabolic process|0051246","mRNA processing|0006397","positive regulation of biological process|0048518","regulation of amide metabolic process|0034248","regulation of translation|0006417","regulation of mRNA metabolic process|1903311","regulation of cellular catabolic process|0031329","regulation of catabolic process|0009894","cellular macromolecule metabolic process|0044260","regulation of mRNA catabolic process|0061013","positive regulation of metabolic process|0009893","positive regulation of gene expression|0010628";go_function="molecular_function|0003674","binding|0005488","organic cyclic compound binding|0097159","heterocyclic compound binding|1901363","nucleic acid binding|0003676","RNA binding|0003723","mRNA binding|0003729","single-stranded RNA binding|0003727","mRNA 3'-UTR binding|0003730","poly(U) RNA binding|0008266","poly-pyrimidine tract binding|0008187","poly-purine tract binding|0070717","poly(A) binding|0008143","protein binding|0005515";go_component="cellular_component|0005575","cellular anatomical entity|0110165","organelle|0043226","membrane-bounded organelle|0043227","intracellular organelle|0043229","intracellular membrane-bounded organelle|0043231","nucleus|0005634","cytosol|0005829","protein-containing complex|0032991","ribonucleoprotein complex|1990904","cytoplasm|0005737","non-membrane-bounded organelle|0043228","intracellular non-membrane-bounded organelle|0043232","supramolecular complex|0099080","cytoplasmic ribonucleoprotein granule|0036464"
JABGON010000057.1	AUGUSTUS	exon	57688	57964	.	+	.	ID=g3714.t1.e1;Parent=g3714.t1
JABGON010000057.1	AUGUSTUS	CDS	58029	59655	1	+	2	ID=g3714.t1.c;Parent=g3714.t1
JABGON010000057.1	AUGUSTUS	exon	58029	59655	.	+	.	ID=g3714.t1.e2;Parent=g3714.t1
JABGON010000057.1	AUGUSTUS	CDS	59726	59789	1	+	1	ID=g3714.t1.c;Parent=g3714.t1
JABGON010000057.1	AUGUSTUS	exon	59726	59789	.	+	.	ID=g3714.t1.e3;Parent=g3714.t1
JABGON010000057.1	AUGUSTUS	CDS	59864	60046	1	+	0	ID=g3714.t1.c;Parent=g3714.t1
JABGON010000057.1	AUGUSTUS	exon	59864	60046	.	+	.	ID=g3714.t1.e4;Parent=g3714.t1
JABGON010000057.1	AUGUSTUS	stop_codon	60044	60046	.	+	0	ID=g3714.t1.stp;Parent=g3714.t1
JABGON010000057.1	AUGUSTUS	gene	60506	64159	.	+	.	ID=g3715
JABGON010000057.1	AUGUSTUS	mRNA	60506	64159	1	+	.	ID=g3715.t1;Parent=g3715
JABGON010000057.1	AUGUSTUS	start_codon	60506	60508	.	+	0	ID=g3715.t1.srt;Parent=g3715.t1
JABGON010000057.1	AUGUSTUS	CDS	60506	60728	1	+	0	ID=g3715.t1.c;Parent=g3715.t1; product="hypothetical protein"; Dbxref=UniProtKB/TrEMBL:A0A0K3CEP2; go_process="biological_process|0008150","cellular process|0009987","metabolic process|0008152","cellular metabolic process|0044237","response to stimulus|0050896","organic substance metabolic process|0071704","cellular response to stimulus|0051716","response to stress|0006950","primary metabolic process|0044238","cellular response to stress|0033554","nitrogen compound metabolic process|0006807","macromolecule metabolic process|0043170","organic cyclic compound metabolic process|1901360","cellular nitrogen compound metabolic process|0034641","cellular response to DNA damage stimulus|0006974","cellular aromatic compound metabolic process|0006725","heterocycle metabolic process|0046483","cellular macromolecule metabolic process|0044260","nucleobase-containing compound metabolic process|0006139","nucleic acid metabolic process|0090304","DNA metabolic process|0006259","DNA repair|0006281","mismatch repair|0006298","biological regulation|0065007","cellular component organization or biogenesis|0071840","cellular component organization|0016043","organelle organization|0006996","regulation of biological process|0050789","regulation of cellular process|0050794","regulation of metabolic process|0019222","chromosome organization|0051276","regulation of cellular metabolic process|0031323","regulation of macromolecule metabolic process|0060255","reproductive process|0022414","negative regulation of biological process|0048519","regulation of primary metabolic process|0080090","cell cycle process|0022402","negative regulation of cellular process|0048523","regulation of nitrogen compound metabolic process|0051171","regulation of nucleobase-containing compound metabolic process|0019219","maintenance of DNA repeat elements|0043570","negative regulation of metabolic process|0009892","negative regulation of cellular metabolic process|0031324","regulation of DNA metabolic process|0051052","negative regulation of macromolecule metabolic process|0010605","regulation of DNA recombination|0000018","DNA recombination|0006310","negative regulation of nucleobase-containing compound metabolic process|0045934","meiotic cell cycle process|1903046","negative regulation of nitrogen compound metabolic process|0051172","negative regulation of DNA metabolic process|0051053","negative regulation of DNA recombination|0045910","regulation of molecular function|0065009","regulation of catalytic activity|0050790","positive regulation of catalytic activity|0043085","positive regulation of molecular function|0044093","regulation of hydrolase activity|0051336";go_function="molecular_function|0003674","binding|0005488","nucleic acid binding|0003676","organic cyclic compound binding|0097159","heterocyclic compound binding|1901363","DNA binding|0003677","ion binding|0043167","catalytic activity|0003824","double-stranded DNA binding|0003690","hydrolase activity|0016787","carbohydrate derivative binding|0097367","anion binding|0043168","small molecule binding|0036094","nucleotide binding|0000166","nucleoside phosphate binding|1901265","adenyl nucleotide binding|0030554","obsolete drug binding|0008144","pyrophosphatase activity|0016462","hydrolase activity, acting on acid anhydrides|0016817","hydrolase activity, acting on acid anhydrides, in phosphorus-containing anhydrides|0016818","purine nucleotide binding|0017076","adenyl ribonucleotide binding|0032559","ribonucleoside triphosphate phosphatase activity|0017111","purine ribonucleotide binding|0032555","ATP binding|0005524","purine ribonucleoside triphosphate binding|0035639","ATP hydrolysis activity|0016887","ribonucleotide binding|0032553","ATP-dependent activity, acting on DNA|0008094","ATP hydrolysis activity|0042623","mismatched DNA binding|0030983","DNA secondary structure binding|0000217","protein binding|0005515","damaged DNA binding|0003684","enzyme binding|0019899";go_component="cellular_component|0005575","cellular anatomical entity|0110165","protein-containing complex|0032991","intracellular organelle|0043229","organelle|0043226","membrane-bounded organelle|0043227","intracellular membrane-bounded organelle|0043231","DNA repair complex|1990391","nucleus|0005634"
JABGON010000057.1	AUGUSTUS	exon	60506	60728	.	+	.	ID=g3715.t1.e1;Parent=g3715.t1
JABGON010000057.1	AUGUSTUS	CDS	60788	61107	1	+	2	ID=g3715.t1.c;Parent=g3715.t1
JABGON010000057.1	AUGUSTUS	exon	60788	61107	.	+	.	ID=g3715.t1.e2;Parent=g3715.t1
JABGON010000057.1	AUGUSTUS	CDS	61168	61981	1	+	0	ID=g3715.t1.c;Parent=g3715.t1
JABGON010000057.1	AUGUSTUS	exon	61168	61981	.	+	.	ID=g3715.t1.e3;Parent=g3715.t1
JABGON010000057.1	AUGUSTUS	CDS	62036	62561	1	+	2	ID=g3715.t1.c;Parent=g3715.t1
JABGON010000057.1	AUGUSTUS	exon	62036	62561	.	+	.	ID=g3715.t1.e4;Parent=g3715.t1
JABGON010000057.1	AUGUSTUS	CDS	62622	62856	1	+	1	ID=g3715.t1.c;Parent=g3715.t1
JABGON010000057.1	AUGUSTUS	exon	62622	62856	.	+	.	ID=g3715.t1.e5;Parent=g3715.t1
JABGON010000057.1	AUGUSTUS	CDS	62912	63001	1	+	0	ID=g3715.t1.c;Parent=g3715.t1
JABGON010000057.1	AUGUSTUS	exon	62912	63001	.	+	.	ID=g3715.t1.e6;Parent=g3715.t1
JABGON010000057.1	AUGUSTUS	CDS	63068	63189	1	+	0	ID=g3715.t1.c;Parent=g3715.t1
JABGON010000057.1	AUGUSTUS	exon	63068	63189	.	+	.	ID=g3715.t1.e7;Parent=g3715.t1
JABGON010000057.1	AUGUSTUS	CDS	63243	63393	1	+	1	ID=g3715.t1.c;Parent=g3715.t1
JABGON010000057.1	AUGUSTUS	exon	63243	63393	.	+	.	ID=g3715.t1.e8;Parent=g3715.t1
JABGON010000057.1	AUGUSTUS	CDS	63448	63669	1	+	0	ID=g3715.t1.c;Parent=g3715.t1
JABGON010000057.1	AUGUSTUS	exon	63448	63669	.	+	.	ID=g3715.t1.e9;Parent=g3715.t1
JABGON010000057.1	AUGUSTUS	CDS	63727	63948	1	+	0	ID=g3715.t1.c;Parent=g3715.t1
JABGON010000057.1	AUGUSTUS	exon	63727	63948	.	+	.	ID=g3715.t1.e10;Parent=g3715.t1
JABGON010000057.1	AUGUSTUS	CDS	64007	64159	1	+	0	ID=g3715.t1.c;Parent=g3715.t1
JABGON010000057.1	AUGUSTUS	exon	64007	64159	.	+	.	ID=g3715.t1.e11;Parent=g3715.t1
JABGON010000057.1	AUGUSTUS	stop_codon	64157	64159	.	+	0	ID=g3715.t1.stp;Parent=g3715.t1
JABGON010000057.1	AUGUSTUS	gene	64267	65751	.	-	.	ID=g3716
JABGON010000057.1	AUGUSTUS	mRNA	64267	65751	1	-	.	ID=g3716.t1;Parent=g3716
JABGON010000057.1	AUGUSTUS	stop_codon	64267	64269	.	-	0	ID=g3716.t1.stp;Parent=g3716.t1
JABGON010000057.1	AUGUSTUS	CDS	64267	64451	1	-	2	ID=g3716.t1.c;Parent=g3716.t1; product="Zn(2)-C6 fungal-type domain-containing protein"; Dbxref=UniProtKB/TrEMBL:A0A2T0A8H7; go_function="molecular_function|0003674","binding|0005488";go_component="cellular_component|0005575","cellular anatomical entity|0110165","intracellular organelle|0043229","organelle|0043226","membrane-bounded organelle|0043227","intracellular membrane-bounded organelle|0043231"
JABGON010000057.1	AUGUSTUS	exon	64267	64451	.	-	.	ID=g3716.t1.e1;Parent=g3716.t1
JABGON010000057.1	AUGUSTUS	CDS	64509	65751	1	-	0	ID=g3716.t1.c;Parent=g3716.t1
JABGON010000057.1	AUGUSTUS	exon	64509	65751	.	-	.	ID=g3716.t1.e2;Parent=g3716.t1
JABGON010000057.1	AUGUSTUS	start_codon	65749	65751	.	-	0	ID=g3716.t1.srt;Parent=g3716.t1
JABGON010000057.1	AUGUSTUS	gene	66130	67241	.	+	.	ID=g3717
JABGON010000057.1	AUGUSTUS	mRNA	66130	67241	1	+	.	ID=g3717.t1;Parent=g3717
JABGON010000057.1	AUGUSTUS	start_codon	66130	66132	.	+	0	ID=g3717.t1.srt;Parent=g3717.t1
JABGON010000057.1	AUGUSTUS	CDS	66130	66168	1	+	0	ID=g3717.t1.c;Parent=g3717.t1; product="hypothetical protein"; go_process="biological_process|0008150","cellular process|0009987","metabolic process|0008152","organic substance metabolic process|0071704","primary metabolic process|0044238","cellular metabolic process|0044237","small molecule metabolic process|0044281","nitrogen compound metabolic process|0006807","nucleobase-containing compound metabolic process|0006139","organic cyclic compound metabolic process|1901360","cellular aromatic compound metabolic process|0006725","heterocycle metabolic process|0046483","cellular nitrogen compound metabolic process|0034641","nucleobase-containing small molecule metabolic process|0055086","phosphate-containing compound metabolic process|0006796","phosphorus metabolic process|0006793","biosynthetic process|0009058","cellular biosynthetic process|0044249","organic substance biosynthetic process|1901576","macromolecule metabolic process|0043170","small molecule biosynthetic process|0044283","nucleic acid metabolic process|0090304","organophosphate metabolic process|0019637","RNA metabolic process|0016070";go_function="molecular_function|0003674","catalytic activity|0003824","hydrolase activity|0016787","hydrolase activity, acting on ester bonds|0016788","phosphatase activity|0016791","phosphoric ester hydrolase activity|0042578","binding|0005488","ion binding|0043167","metal ion binding|0046872","cation binding|0043169";go_component="cellular_component|0005575","cellular anatomical entity|0110165","cytosol|0005829","intracellular organelle|0043229","membrane-bounded organelle|0043227","intracellular membrane-bounded organelle|0043231","organelle|0043226"
JABGON010000057.1	AUGUSTUS	exon	66130	66168	.	+	.	ID=g3717.t1.e1;Parent=g3717.t1
JABGON010000057.1	AUGUSTUS	CDS	66253	66339	1	+	0	ID=g3717.t1.c;Parent=g3717.t1
JABGON010000057.1	AUGUSTUS	exon	66253	66339	.	+	.	ID=g3717.t1.e2;Parent=g3717.t1
JABGON010000057.1	AUGUSTUS	CDS	66411	66608	1	+	0	ID=g3717.t1.c;Parent=g3717.t1
JABGON010000057.1	AUGUSTUS	exon	66411	66608	.	+	.	ID=g3717.t1.e3;Parent=g3717.t1
JABGON010000057.1	AUGUSTUS	CDS	66671	66840	1	+	0	ID=g3717.t1.c;Parent=g3717.t1
JABGON010000057.1	AUGUSTUS	exon	66671	66840	.	+	.	ID=g3717.t1.e4;Parent=g3717.t1
JABGON010000057.1	AUGUSTUS	CDS	66915	66997	1	+	1	ID=g3717.t1.c;Parent=g3717.t1
JABGON010000057.1	AUGUSTUS	exon	66915	66997	.	+	.	ID=g3717.t1.e5;Parent=g3717.t1
JABGON010000057.1	AUGUSTUS	CDS	67114	67241	1	+	2	ID=g3717.t1.c;Parent=g3717.t1
JABGON010000057.1	AUGUSTUS	exon	67114	67241	.	+	.	ID=g3717.t1.e6;Parent=g3717.t1
JABGON010000057.1	AUGUSTUS	stop_codon	67239	67241	.	+	0	ID=g3717.t1.stp;Parent=g3717.t1
JABGON010000057.1	AUGUSTUS	gene	68171	69632	.	-	.	ID=g3718
JABGON010000057.1	AUGUSTUS	mRNA	68171	69632	1	-	.	ID=g3718.t1;Parent=g3718
JABGON010000057.1	AUGUSTUS	stop_codon	68171	68173	.	-	0	ID=g3718.t1.stp;Parent=g3718.t1
JABGON010000057.1	AUGUSTUS	CDS	68171	69016	1	-	0	ID=g3718.t1.c;Parent=g3718.t1; product="FAM72 protein-domain containing protein"; Dbxref=UniProtKB/TrEMBL:A0A2T0A8H5; go_process="cellular process|0009987","biological_process|0008150","metabolic process|0008152","cellular metabolic process|0044237","organic substance metabolic process|0071704","nitrogen compound metabolic process|0006807","organic cyclic compound metabolic process|1901360","heterocycle metabolic process|0046483","cellular aromatic compound metabolic process|0006725","cellular nitrogen compound metabolic process|0034641","phosphorus metabolic process|0006793","phosphate-containing compound metabolic process|0006796","biosynthetic process|0009058","cellular biosynthetic process|0044249","organic substance biosynthetic process|1901576","organonitrogen compound metabolic process|1901564","small molecule metabolic process|0044281","organic cyclic compound biosynthetic process|1901362","organophosphate metabolic process|0019637","heterocycle biosynthetic process|0018130","obsolete cofactor metabolic process|0051186","aromatic compound biosynthetic process|0019438","cellular nitrogen compound biosynthetic process|0044271","obsolete cofactor biosynthetic process|0051188","organophosphate biosynthetic process|0090407","organonitrogen compound biosynthetic process|1901566","small molecule biosynthetic process|0044283","organic hydroxy compound metabolic process|1901615","obsolete coenzyme metabolic process|0006732","xenobiotic metabolic process|0017144","obsolete coenzyme biosynthetic process|0009108","water-soluble vitamin metabolic process|0006767","vitamin metabolic process|0006766","cellular metabolic compound salvage|0043094","organic hydroxy compound biosynthetic process|1901617","vitamin biosynthetic process|0009110","water-soluble vitamin biosynthetic process|0042364","cellular aldehyde metabolic process|0006081","pyridine-containing compound metabolic process|0072524","vitamin B6 metabolic process|0042816","pyridine-containing compound biosynthetic process|0072525","aldehyde biosynthetic process|0046184","response to stimulus|0050896";go_function="molecular_function|0003674","binding|0005488","catalytic activity|0003824","organic cyclic compound binding|0097159","heterocyclic compound binding|1901363","ion binding|0043167","small molecule binding|0036094","metal ion binding|0046872","cation binding|0043169","transferase activity|0016740","anion binding|0043168","nucleoside phosphate binding|1901265","nucleotide binding|0000166","obsolete drug binding|0008144","transferase activity, transferring phosphorus-containing groups|0016772","ribonucleotide binding|0032553","carbohydrate derivative binding|0097367","adenyl nucleotide binding|0030554","adenyl ribonucleotide binding|0032559","purine nucleotide binding|0017076","purine ribonucleotide binding|0032555","purine ribonucleoside triphosphate binding|0035639","ATP binding|0005524","kinase activity|0016301","phosphotransferase activity, alcohol group as acceptor|0016773","protein binding|0005515","obsolete cofactor binding|0048037","vitamin binding|0019842","identical protein binding|0042802","vitamin B6 binding|0070279","protein dimerization activity|0046983","transition metal ion binding|0046914";go_component="cellular_component|0005575","cellular anatomical entity|0110165","cytosol|0005829","organelle|0043226","intracellular organelle|0043229","intracellular membrane-bounded organelle|0043231","membrane-bounded organelle|0043227","nucleus|0005634"
JABGON010000057.1	AUGUSTUS	exon	68171	69016	.	-	.	ID=g3718.t1.e1;Parent=g3718.t1
JABGON010000057.1	AUGUSTUS	CDS	69077	69144	1	-	2	ID=g3718.t1.c;Parent=g3718.t1
JABGON010000057.1	AUGUSTUS	exon	69077	69144	.	-	.	ID=g3718.t1.e2;Parent=g3718.t1
JABGON010000057.1	AUGUSTUS	CDS	69473	69632	1	-	0	ID=g3718.t1.c;Parent=g3718.t1
JABGON010000057.1	AUGUSTUS	exon	69473	69632	.	-	.	ID=g3718.t1.e3;Parent=g3718.t1
JABGON010000057.1	AUGUSTUS	start_codon	69630	69632	.	-	0	ID=g3718.t1.srt;Parent=g3718.t1
JABGON010000057.1	AUGUSTUS	gene	70012	70639	.	-	.	ID=g3719
JABGON010000057.1	AUGUSTUS	mRNA	70012	70639	0.99	-	.	ID=g3719.t1;Parent=g3719
JABGON010000057.1	AUGUSTUS	stop_codon	70012	70014	.	-	0	ID=g3719.t1.stp;Parent=g3719.t1
JABGON010000057.1	AUGUSTUS	CDS	70012	70067	1	-	2	ID=g3719.t1.c;Parent=g3719.t1; product="Epiglycanin"; Dbxref=UniProtKB/TrEMBL:A0A0K3CCC8; go_process="biological_process|0008150";go_function="molecular_function|0003674";go_component="cellular_component|0005575"
JABGON010000057.1	AUGUSTUS	exon	70012	70067	.	-	.	ID=g3719.t1.e1;Parent=g3719.t1
JABGON010000057.1	AUGUSTUS	CDS	70200	70269	1	-	0	ID=g3719.t1.c;Parent=g3719.t1
JABGON010000057.1	AUGUSTUS	exon	70200	70269	.	-	.	ID=g3719.t1.e2;Parent=g3719.t1
JABGON010000057.1	AUGUSTUS	CDS	70335	70453	1	-	2	ID=g3719.t1.c;Parent=g3719.t1
JABGON010000057.1	AUGUSTUS	exon	70335	70453	.	-	.	ID=g3719.t1.e3;Parent=g3719.t1
JABGON010000057.1	AUGUSTUS	CDS	70513	70639	1	-	0	ID=g3719.t1.c;Parent=g3719.t1
JABGON010000057.1	AUGUSTUS	exon	70513	70639	.	-	.	ID=g3719.t1.e4;Parent=g3719.t1
JABGON010000057.1	AUGUSTUS	start_codon	70637	70639	.	-	0	ID=g3719.t1.srt;Parent=g3719.t1
JABGON010000057.1	GeneMark.hmm3	gene	74917	76188	.	-	.	ID=g3720
JABGON010000057.1	GeneMark.hmm3	mRNA	74917	76188	.	-	.	ID=g3720.t1;Parent=g3720
JABGON010000057.1	GeneMark.hmm3	stop_codon	74917	74919	.	-	0	ID=g3720.t1.stp;Parent=g3720.t1
JABGON010000057.1	GeneMark.hmm3	mRNA	74917	76188	.	-	.	ID=g3720.t1;Parent=g3720
JABGON010000057.1	GeneMark.hmm3	CDS	74917	76188	.	-	0	ID=g3720.t1.c;Parent=g3720.t1; product="Proteophosphoglycan 5"; Dbxref=UniProtKB/TrEMBL:M7XQY0,UniProtKB/TrEMBL:A0A0K3CFP3
JABGON010000057.1	GeneMark.hmm3	exon	74917	76188	.	-	0	ID=g3720.t1.e1;Parent=g3720.t1
JABGON010000057.1	GeneMark.hmm3	start_codon	76186	76188	.	-	0	ID=g3720.t1.srt;Parent=g3720.t1
JABGON010000057.1	AUGUSTUS	gene	76770	81094	.	+	.	ID=g3721
JABGON010000057.1	AUGUSTUS	mRNA	76770	81094	1	+	.	ID=g3721.t1;Parent=g3721
JABGON010000057.1	AUGUSTUS	start_codon	76770	76772	.	+	0	ID=g3721.t1.srt;Parent=g3721.t1
JABGON010000057.1	AUGUSTUS	CDS	76770	77460	1	+	0	ID=g3721.t1.c;Parent=g3721.t1; product="hypothetical protein"; go_process="biological_process|0008150","cellular process|0009987","organic substance metabolic process|0071704","metabolic process|0008152","nitrogen compound metabolic process|0006807","cellular metabolic process|0044237","macromolecule metabolic process|0043170","organonitrogen compound metabolic process|1901564","biosynthetic process|0009058","organic substance biosynthetic process|1901576","carbohydrate derivative metabolic process|1901135","organonitrogen compound biosynthetic process|1901566","macromolecule biosynthetic process|0009059","amino sugar metabolic process|0006040","carbohydrate derivative biosynthetic process|1901137","xenobiotic metabolic process|0017144","glucosamine-containing compound metabolic process|1901071","aminoglycan metabolic process|0006022","chitin metabolic process|0006030","aminoglycan biosynthetic process|0006023","amino sugar biosynthetic process|0046349","developmental process|0032502","cellular component organization or biogenesis|0071840","cellular component organization|0016043","reproductive process|0022414","anatomical structure formation involved in morphogenesis|0048646","localization|0051179","cell cycle process|0022402","developmental process involved in reproduction|0003006","cellular component assembly|0022607","cell wall organization or biogenesis|0071554","fungal-type cell wall organization or biogenesis|0071852","cell wall organization|0071555","fungal-type cell wall organization|0031505","external encapsulating structure organization|0045229","meiotic cell cycle process|1903046","cellular localization|0051641","macromolecule localization|0033036","protein localization|0008104","cellular component assembly involved in morphogenesis|0010927","cellular macromolecule localization|0070727","cell wall assembly|0070726","protein localization|0034613";go_function="molecular_function|0003674","catalytic activity|0003824","transferase activity|0016740","glycosyltransferase activity|0016757","hexosyltransferase activity|0016758","UDP-glycosyltransferase activity|0008194","acetylglucosaminyltransferase activity|0008375","binding|0005488";go_component="cellular_component|0005575","cellular anatomical entity|0110165","intracellular membrane-bounded organelle|0043231","organelle|0043226","intracellular organelle|0043229","membrane-bounded organelle|0043227","cytoplasm|0005737","membrane|0016020","plasma membrane|0005886","vesicle|0031982","organelle membrane|0031090","obsolete intrinsic component of membrane|0031224","cell periphery|0071944","membrane|0016021","cell septum|0030428","intracellular vesicle|0097708","cytoplasmic vesicle|0031410","endoplasmic reticulum|0005783","vesicle membrane|0012506","cytoplasmic vesicle membrane|0030659","cell tip|0051286","site of polarized growth|0030427","mating projection tip|0043332","prospore membrane|0005628","cellular bud neck|0005935","nucleus|0005634"
JABGON010000057.1	AUGUSTUS	exon	76770	77460	.	+	.	ID=g3721.t1.e1;Parent=g3721.t1
JABGON010000057.1	AUGUSTUS	CDS	77544	78788	1	+	2	ID=g3721.t1.c;Parent=g3721.t1
JABGON010000057.1	AUGUSTUS	exon	77544	78788	.	+	.	ID=g3721.t1.e2;Parent=g3721.t1
JABGON010000057.1	AUGUSTUS	CDS	78852	79087	1	+	2	ID=g3721.t1.c;Parent=g3721.t1
JABGON010000057.1	AUGUSTUS	exon	78852	79087	.	+	.	ID=g3721.t1.e3;Parent=g3721.t1
JABGON010000057.1	AUGUSTUS	CDS	79168	79313	1	+	0	ID=g3721.t1.c;Parent=g3721.t1
JABGON010000057.1	AUGUSTUS	exon	79168	79313	.	+	.	ID=g3721.t1.e4;Parent=g3721.t1
JABGON010000057.1	AUGUSTUS	CDS	79375	81094	1	+	1	ID=g3721.t1.c;Parent=g3721.t1
JABGON010000057.1	AUGUSTUS	exon	79375	81094	.	+	.	ID=g3721.t1.e5;Parent=g3721.t1
JABGON010000057.1	AUGUSTUS	stop_codon	81092	81094	.	+	0	ID=g3721.t1.stp;Parent=g3721.t1
JABGON010000057.1	AUGUSTUS	gene	81488	83544	.	+	.	ID=g3722
JABGON010000057.1	AUGUSTUS	mRNA	81488	83544	1	+	.	ID=g3722.t1;Parent=g3722
JABGON010000057.1	AUGUSTUS	start_codon	81488	81490	.	+	0	ID=g3722.t1.srt;Parent=g3722.t1
JABGON010000057.1	AUGUSTUS	CDS	81488	81707	1	+	0	ID=g3722.t1.c;Parent=g3722.t1; product="hypothetical protein"; Dbxref=UniProtKB/TrEMBL:A0A0K3CFU8; go_process="biological_process|0008150","cellular process|0009987","metabolic process|0008152","cellular metabolic process|0044237","organic substance metabolic process|0071704","biosynthetic process|0009058","primary metabolic process|0044238","cellular biosynthetic process|0044249","macromolecule metabolic process|0043170","organic substance biosynthetic process|1901576","nitrogen compound metabolic process|0006807","cellular macromolecule metabolic process|0044260","organic cyclic compound metabolic process|1901360","cellular nitrogen compound metabolic process|0034641","macromolecule biosynthetic process|0009059","heterocycle metabolic process|0046483","RNA metabolic process|0016070","cellular aromatic compound metabolic process|0006725","nucleic acid metabolic process|0090304","cellular nitrogen compound biosynthetic process|0044271","organic cyclic compound biosynthetic process|1901362","nucleobase-containing compound metabolic process|0006139","heterocycle biosynthetic process|0018130","aromatic compound biosynthetic process|0019438","RNA biosynthetic process|0032774","nucleobase-containing compound biosynthetic process|0034654","DNA metabolic process|0006259","DNA replication initiation|0006270","biological regulation|0065007","regulation of biological process|0050789","regulation of cellular process|0050794","regulation of biosynthetic process|0009889","regulation of cellular biosynthetic process|0031326","regulation of metabolic process|0019222","regulation of macromolecule biosynthetic process|0010556","regulation of cellular macromolecule biosynthetic process|2000112","regulation of cellular metabolic process|0031323","regulation of primary metabolic process|0080090","regulation of nitrogen compound metabolic process|0051171","regulation of RNA metabolic process|0051252","regulation of macromolecule metabolic process|0060255","regulation of nucleobase-containing compound metabolic process|0019219","regulation of RNA biosynthetic process|2001141","positive regulation of biological process|0048518","positive regulation of metabolic process|0009893","positive regulation of biosynthetic process|0009891","positive regulation of cellular process|0048522","positive regulation of cellular metabolic process|0031325","positive regulation of cellular biosynthetic process|0031328","positive regulation of macromolecule biosynthetic process|0010557","positive regulation of macromolecule metabolic process|0010604","regulation of molecular function|0065009","positive regulation of nitrogen compound metabolic process|0051173","positive regulation of nucleobase-containing compound metabolic process|0045935","cellular macromolecule biosynthetic process|0034645","regulation of catalytic activity|0050790","positive regulation of RNA metabolic process|0051254","positive regulation of RNA biosynthetic process|1902680","positive regulation of molecular function|0044093";go_function="molecular_function|0003674","binding|0005488","nucleic acid binding|0003676","heterocyclic compound binding|1901363","organic cyclic compound binding|0097159","DNA binding|0003677","ion binding|0043167","cation binding|0043169","metal ion binding|0046872","obsolete cofactor binding|0048037","metal cluster binding|0051540","iron-sulfur cluster binding|0051536","4 iron, 4 sulfur cluster binding|0051539";go_component="cellular_component|0005575","protein-containing complex|0032991","catalytic complex|1902494","transferase complex|1990234","transferase complex, transferring phosphorus-containing groups|0061695","DNA-directed RNA polymerase complex|0000428","RNA polymerase complex|0030880","nuclear DNA-directed RNA polymerase complex|0055029","DNA polymerase complex|0042575","cellular anatomical entity|0110165","intracellular organelle|0043229","organelle|0043226"
JABGON010000057.1	AUGUSTUS	exon	81488	81707	.	+	.	ID=g3722.t1.e1;Parent=g3722.t1
JABGON010000057.1	AUGUSTUS	CDS	81812	81998	1	+	2	ID=g3722.t1.c;Parent=g3722.t1
JABGON010000057.1	AUGUSTUS	exon	81812	81998	.	+	.	ID=g3722.t1.e2;Parent=g3722.t1
JABGON010000057.1	AUGUSTUS	CDS	82054	82174	1	+	1	ID=g3722.t1.c;Parent=g3722.t1
JABGON010000057.1	AUGUSTUS	exon	82054	82174	.	+	.	ID=g3722.t1.e3;Parent=g3722.t1
JABGON010000057.1	AUGUSTUS	CDS	82234	82317	1	+	0	ID=g3722.t1.c;Parent=g3722.t1
JABGON010000057.1	AUGUSTUS	exon	82234	82317	.	+	.	ID=g3722.t1.e4;Parent=g3722.t1
JABGON010000057.1	AUGUSTUS	CDS	82375	82512	1	+	0	ID=g3722.t1.c;Parent=g3722.t1
JABGON010000057.1	AUGUSTUS	exon	82375	82512	.	+	.	ID=g3722.t1.e5;Parent=g3722.t1
JABGON010000057.1	AUGUSTUS	CDS	82571	82834	1	+	0	ID=g3722.t1.c;Parent=g3722.t1
JABGON010000057.1	AUGUSTUS	exon	82571	82834	.	+	.	ID=g3722.t1.e6;Parent=g3722.t1
JABGON010000057.1	AUGUSTUS	CDS	82895	83043	1	+	0	ID=g3722.t1.c;Parent=g3722.t1
JABGON010000057.1	AUGUSTUS	exon	82895	83043	.	+	.	ID=g3722.t1.e7;Parent=g3722.t1
JABGON010000057.1	AUGUSTUS	CDS	83106	83544	1	+	1	ID=g3722.t1.c;Parent=g3722.t1
JABGON010000057.1	AUGUSTUS	exon	83106	83544	.	+	.	ID=g3722.t1.e8;Parent=g3722.t1
JABGON010000057.1	AUGUSTUS	stop_codon	83542	83544	.	+	0	ID=g3722.t1.stp;Parent=g3722.t1
JABGON010000057.1	AUGUSTUS	gene	83871	86594	.	-	.	ID=g3723
JABGON010000057.1	AUGUSTUS	mRNA	83871	86594	1	-	.	ID=g3723.t1;Parent=g3723
JABGON010000057.1	AUGUSTUS	stop_codon	83871	83873	.	-	0	ID=g3723.t1.stp;Parent=g3723.t1
JABGON010000057.1	AUGUSTUS	CDS	83871	84902	1	-	0	ID=g3723.t1.c;Parent=g3723.t1; product="SBDS protein C-terminal domain-domain containing protein"; Dbxref=UniProtKB/TrEMBL:A0A2T0A8H6; go_component="cellular_component|0005575","cellular anatomical entity|0110165"
JABGON010000057.1	AUGUSTUS	exon	83871	84902	.	-	.	ID=g3723.t1.e1;Parent=g3723.t1
JABGON010000057.1	AUGUSTUS	CDS	84975	85414	1	-	2	ID=g3723.t1.c;Parent=g3723.t1
JABGON010000057.1	AUGUSTUS	exon	84975	85414	.	-	.	ID=g3723.t1.e2;Parent=g3723.t1
JABGON010000057.1	AUGUSTUS	CDS	85502	86594	1	-	0	ID=g3723.t1.c;Parent=g3723.t1
JABGON010000057.1	AUGUSTUS	exon	85502	86594	.	-	.	ID=g3723.t1.e3;Parent=g3723.t1
JABGON010000057.1	AUGUSTUS	start_codon	86592	86594	.	-	0	ID=g3723.t1.srt;Parent=g3723.t1
JABGON010000057.1	AUGUSTUS	gene	87844	89060	.	-	.	ID=g3724
JABGON010000057.1	AUGUSTUS	mRNA	87844	89060	1	-	.	ID=g3724.t1;Parent=g3724
JABGON010000057.1	AUGUSTUS	stop_codon	87844	87846	.	-	0	ID=g3724.t1.stp;Parent=g3724.t1
JABGON010000057.1	AUGUSTUS	CDS	87844	87890	1	-	2	ID=g3724.t1.c;Parent=g3724.t1; product="WD40-repeat-containing domain protein"; Dbxref=UniProtKB/TrEMBL:A0A0K3CFP0; go_process="biological_process|0008150","biological regulation|0065007","localization|0051179","establishment of localization|0051234","transport|0006810","cellular localization|0051641","regulation of catalytic activity|0050790","regulation of molecular function|0065009","vesicle-mediated transport|0016192","intracellular transport|0046907","regulation of hydrolase activity|0051336","Golgi vesicle transport|0048193","endoplasmic reticulum to Golgi vesicle-mediated transport|0006888","regulation of GTPase activity|0043087","developmental process|0032502","anatomical structure development|0048856","system development|0048731","nervous system development|0007399","cellular process|0009987";go_function="molecular_function|0003674","binding|0005488";go_component="cellular_component|0005575","cellular anatomical entity|0110165","protein-containing complex|0032991","membrane-bounded organelle|0043227","intracellular organelle|0043229","organelle|0043226","intracellular membrane-bounded organelle|0043231","organelle subcompartment|0031984","Golgi apparatus subcompartment|0098791","trans-Golgi network|0005802","endoplasmic reticulum|0005783","cis-Golgi network|0005801","vesicle tethering complex|0099023","TRAPP complex|0030008","cytosol|0005829"
JABGON010000057.1	AUGUSTUS	exon	87844	87890	.	-	.	ID=g3724.t1.e1;Parent=g3724.t1
JABGON010000057.1	AUGUSTUS	CDS	87970	88063	1	-	0	ID=g3724.t1.c;Parent=g3724.t1
JABGON010000057.1	AUGUSTUS	exon	87970	88063	.	-	.	ID=g3724.t1.e2;Parent=g3724.t1
JABGON010000057.1	AUGUSTUS	CDS	88211	88535	1	-	1	ID=g3724.t1.c;Parent=g3724.t1
JABGON010000057.1	AUGUSTUS	exon	88211	88535	.	-	.	ID=g3724.t1.e3;Parent=g3724.t1
JABGON010000057.1	AUGUSTUS	CDS	88598	88839	1	-	0	ID=g3724.t1.c;Parent=g3724.t1
JABGON010000057.1	AUGUSTUS	exon	88598	88839	.	-	.	ID=g3724.t1.e4;Parent=g3724.t1
JABGON010000057.1	AUGUSTUS	CDS	88902	89060	1	-	0	ID=g3724.t1.c;Parent=g3724.t1
JABGON010000057.1	AUGUSTUS	exon	88902	89060	.	-	.	ID=g3724.t1.e5;Parent=g3724.t1
JABGON010000057.1	AUGUSTUS	start_codon	89058	89060	.	-	0	ID=g3724.t1.srt;Parent=g3724.t1
JABGON010000057.1	AUGUSTUS	gene	89187	90757	.	+	.	ID=g3725
JABGON010000057.1	AUGUSTUS	mRNA	89187	90757	1	+	.	ID=g3725.t1;Parent=g3725
JABGON010000057.1	AUGUSTUS	start_codon	89187	89189	.	+	0	ID=g3725.t1.srt;Parent=g3725.t1
JABGON010000057.1	AUGUSTUS	CDS	89187	89319	1	+	0	ID=g3725.t1.c;Parent=g3725.t1; product="hypothetical protein"; go_process="biological_process|0008150";go_function="molecular_function|0003674";go_component="cellular_component|0005575","cellular anatomical entity|0110165","membrane-bounded organelle|0043227","intracellular organelle|0043229","organelle|0043226","intracellular membrane-bounded organelle|0043231"
JABGON010000057.1	AUGUSTUS	exon	89187	89319	.	+	.	ID=g3725.t1.e1;Parent=g3725.t1
JABGON010000057.1	AUGUSTUS	CDS	89383	89877	1	+	2	ID=g3725.t1.c;Parent=g3725.t1
JABGON010000057.1	AUGUSTUS	exon	89383	89877	.	+	.	ID=g3725.t1.e2;Parent=g3725.t1
JABGON010000057.1	AUGUSTUS	CDS	89969	90032	1	+	2	ID=g3725.t1.c;Parent=g3725.t1
JABGON010000057.1	AUGUSTUS	exon	89969	90032	.	+	.	ID=g3725.t1.e3;Parent=g3725.t1
JABGON010000057.1	AUGUSTUS	CDS	90095	90131	1	+	1	ID=g3725.t1.c;Parent=g3725.t1
JABGON010000057.1	AUGUSTUS	exon	90095	90131	.	+	.	ID=g3725.t1.e4;Parent=g3725.t1
JABGON010000057.1	AUGUSTUS	CDS	90509	90757	1	+	0	ID=g3725.t1.c;Parent=g3725.t1
JABGON010000057.1	AUGUSTUS	exon	90509	90757	.	+	.	ID=g3725.t1.e5;Parent=g3725.t1
JABGON010000057.1	AUGUSTUS	stop_codon	90755	90757	.	+	0	ID=g3725.t1.stp;Parent=g3725.t1
JABGON010000057.1	AUGUSTUS	gene	91080	92688	.	+	.	ID=g3726
JABGON010000057.1	AUGUSTUS	mRNA	91080	92688	0.89	+	.	ID=g3726.t1;Parent=g3726
JABGON010000057.1	AUGUSTUS	start_codon	91080	91082	.	+	0	ID=g3726.t1.srt;Parent=g3726.t1
JABGON010000057.1	AUGUSTUS	CDS	91080	91212	1	+	0	ID=g3726.t1.c;Parent=g3726.t1; product="hypothetical protein"; go_process="biological_process|0008150";go_component="cellular_component|0005575","cellular anatomical entity|0110165"
JABGON010000057.1	AUGUSTUS	exon	91080	91212	.	+	.	ID=g3726.t1.e1;Parent=g3726.t1
JABGON010000057.1	AUGUSTUS	CDS	91277	92025	1	+	2	ID=g3726.t1.c;Parent=g3726.t1
JABGON010000057.1	AUGUSTUS	exon	91277	92025	.	+	.	ID=g3726.t1.e2;Parent=g3726.t1
JABGON010000057.1	AUGUSTUS	CDS	92080	92289	0.89	+	0	ID=g3726.t1.c;Parent=g3726.t1
JABGON010000057.1	AUGUSTUS	exon	92080	92289	.	+	.	ID=g3726.t1.e3;Parent=g3726.t1
JABGON010000057.1	AUGUSTUS	CDS	92395	92688	0.89	+	0	ID=g3726.t1.c;Parent=g3726.t1
JABGON010000057.1	AUGUSTUS	exon	92395	92688	.	+	.	ID=g3726.t1.e4;Parent=g3726.t1
JABGON010000057.1	AUGUSTUS	stop_codon	92686	92688	.	+	0	ID=g3726.t1.stp;Parent=g3726.t1
JABGON010000057.1	AUGUSTUS	gene	93006	95891	.	+	.	ID=g3727
JABGON010000057.1	AUGUSTUS	mRNA	93006	95891	1	+	.	ID=g3727.t1;Parent=g3727
JABGON010000057.1	AUGUSTUS	start_codon	93006	93008	.	+	0	ID=g3727.t1.srt;Parent=g3727.t1
JABGON010000057.1	AUGUSTUS	CDS	93006	93365	1	+	0	ID=g3727.t1.c;Parent=g3727.t1; product="Piwi domain-domain containing protein"; Dbxref=UniProtKB/TrEMBL:A0A2T0A8G5; go_process="biological_process|0008150","cellular process|0009987","biological regulation|0065007","cellular component organization or biogenesis|0071840","cellular component organization|0016043","regulation of biological process|0050789","regulation of cellular process|0050794","regulation of metabolic process|0019222","regulation of cellular metabolic process|0031323","regulation of macromolecule metabolic process|0060255","regulation of primary metabolic process|0080090","regulation of biosynthetic process|0009889","regulation of nitrogen compound metabolic process|0051171","regulation of cellular biosynthetic process|0031326","regulation of gene expression|0010468","regulation of macromolecule biosynthetic process|0010556","regulation of cellular macromolecule biosynthetic process|2000112","regulation of nucleobase-containing compound metabolic process|0019219","chromatin organization|0006325","regulation of RNA metabolic process|0051252","regulation of RNA biosynthetic process|2001141","regulation of DNA-templated transcription|0006355","regulation of nucleic acid-templated transcription|1903506","chromatin remodeling|0006338","response to stimulus|0050896","cellular response to stimulus|0051716","response to stress|0006950","cellular response to stress|0033554","cellular response to DNA damage stimulus|0006974","positive regulation of biological process|0048518","positive regulation of cellular process|0048522","positive regulation of metabolic process|0009893","positive regulation of cellular metabolic process|0031325","positive regulation of macromolecule metabolic process|0010604","positive regulation of nitrogen compound metabolic process|0051173","positive regulation of nucleobase-containing compound metabolic process|0045935","protein-containing complex organization|0043933","protein-DNA complex subunit organization|0071824","nucleosome organization|0034728","cell cycle process|0022402","mitotic cell cycle process|1903047","positive regulation of biosynthetic process|0009891","metabolic process|0008152","organic substance metabolic process|0071704","positive regulation of cellular biosynthetic process|0031328","positive regulation of macromolecule biosynthetic process|0010557","nitrogen compound metabolic process|0006807","positive regulation of gene expression|0010628","cellular metabolic process|0044237","positive regulation of RNA metabolic process|0051254","positive regulation of RNA biosynthetic process|1902680","positive regulation of DNA-templated transcription|0045893","positive regulation of nucleic acid-templated transcription|1903508","primary metabolic process|0044238","macromolecule metabolic process|0043170","cellular macromolecule metabolic process|0044260";go_function="molecular_function|0003674","binding|0005488","heterocyclic compound binding|1901363","organic cyclic compound binding|0097159","ion binding|0043167","protein binding|0005515","anion binding|0043168","small molecule binding|0036094","nucleoside phosphate binding|1901265","nucleotide binding|0000166","carbohydrate derivative binding|0097367","adenyl nucleotide binding|0030554","purine nucleotide binding|0017076","obsolete drug binding|0008144","ribonucleotide binding|0032553","purine ribonucleotide binding|0032555","purine ribonucleoside triphosphate binding|0035639","adenyl ribonucleotide binding|0032559","ATP binding|0005524";go_component="cellular_component|0005575","cellular anatomical entity|0110165","organelle|0043226","intracellular organelle|0043229","membrane-bounded organelle|0043227","intracellular membrane-bounded organelle|0043231","cytoplasm|0005737","nucleus|0005634","protein-containing complex|0032991","catalytic complex|1902494","SWI/SNF superfamily-type complex|0070603","cytosol|0005829","ATPase complex|1904949","Ino80 complex|0031011","INO80-type complex|0097346","DNA helicase complex|0033202"
JABGON010000057.1	AUGUSTUS	exon	93006	93365	.	+	.	ID=g3727.t1.e1;Parent=g3727.t1
JABGON010000057.1	AUGUSTUS	CDS	93440	93548	1	+	0	ID=g3727.t1.c;Parent=g3727.t1
JABGON010000057.1	AUGUSTUS	exon	93440	93548	.	+	.	ID=g3727.t1.e2;Parent=g3727.t1
JABGON010000057.1	AUGUSTUS	CDS	93615	93804	1	+	2	ID=g3727.t1.c;Parent=g3727.t1
JABGON010000057.1	AUGUSTUS	exon	93615	93804	.	+	.	ID=g3727.t1.e3;Parent=g3727.t1
JABGON010000057.1	AUGUSTUS	CDS	93876	93975	1	+	1	ID=g3727.t1.c;Parent=g3727.t1
JABGON010000057.1	AUGUSTUS	exon	93876	93975	.	+	.	ID=g3727.t1.e4;Parent=g3727.t1
JABGON010000057.1	AUGUSTUS	CDS	94045	94275	1	+	0	ID=g3727.t1.c;Parent=g3727.t1
JABGON010000057.1	AUGUSTUS	exon	94045	94275	.	+	.	ID=g3727.t1.e5;Parent=g3727.t1
JABGON010000057.1	AUGUSTUS	CDS	94332	94535	1	+	0	ID=g3727.t1.c;Parent=g3727.t1
JABGON010000057.1	AUGUSTUS	exon	94332	94535	.	+	.	ID=g3727.t1.e6;Parent=g3727.t1
JABGON010000057.1	AUGUSTUS	CDS	94599	94829	1	+	0	ID=g3727.t1.c;Parent=g3727.t1
JABGON010000057.1	AUGUSTUS	exon	94599	94829	.	+	.	ID=g3727.t1.e7;Parent=g3727.t1
JABGON010000057.1	AUGUSTUS	CDS	94907	95054	1	+	0	ID=g3727.t1.c;Parent=g3727.t1
JABGON010000057.1	AUGUSTUS	exon	94907	95054	.	+	.	ID=g3727.t1.e8;Parent=g3727.t1
JABGON010000057.1	AUGUSTUS	CDS	95115	95164	1	+	2	ID=g3727.t1.c;Parent=g3727.t1
JABGON010000057.1	AUGUSTUS	exon	95115	95164	.	+	.	ID=g3727.t1.e9;Parent=g3727.t1
JABGON010000057.1	AUGUSTUS	CDS	95218	95580	1	+	0	ID=g3727.t1.c;Parent=g3727.t1
JABGON010000057.1	AUGUSTUS	exon	95218	95580	.	+	.	ID=g3727.t1.e10;Parent=g3727.t1
JABGON010000057.1	AUGUSTUS	CDS	95640	95891	1	+	0	ID=g3727.t1.c;Parent=g3727.t1
JABGON010000057.1	AUGUSTUS	exon	95640	95891	.	+	.	ID=g3727.t1.e11;Parent=g3727.t1
JABGON010000057.1	AUGUSTUS	stop_codon	95889	95891	.	+	0	ID=g3727.t1.stp;Parent=g3727.t1
JABGON010000057.1	AUGUSTUS	gene	102161	104047	.	-	.	ID=g3728
JABGON010000057.1	AUGUSTUS	mRNA	102161	104047	1	-	.	ID=g3728.t1;Parent=g3728
JABGON010000057.1	AUGUSTUS	stop_codon	102161	102163	.	-	0	ID=g3728.t1.stp;Parent=g3728.t1
JABGON010000057.1	AUGUSTUS	CDS	102161	103895	1	-	1	ID=g3728.t1.c;Parent=g3728.t1; product="Mtf2-like C-terminal domain-containing protein"; Dbxref=UniProtKB/TrEMBL:M7WQ06,UniProtKB/TrEMBL:A0A0K3CFN6; go_component="cellular_component|0005575","cellular anatomical entity|0110165"
JABGON010000057.1	AUGUSTUS	exon	102161	103895	.	-	.	ID=g3728.t1.e1;Parent=g3728.t1
JABGON010000057.1	AUGUSTUS	CDS	103962	104047	1	-	0	ID=g3728.t1.c;Parent=g3728.t1
JABGON010000057.1	AUGUSTUS	exon	103962	104047	.	-	.	ID=g3728.t1.e2;Parent=g3728.t1
JABGON010000057.1	AUGUSTUS	start_codon	104045	104047	.	-	0	ID=g3728.t1.srt;Parent=g3728.t1
JABGON010000057.1	AUGUSTUS	gene	104174	105008	.	+	.	ID=g3729
JABGON010000057.1	AUGUSTUS	mRNA	104174	105008	1	+	.	ID=g3729.t1;Parent=g3729
JABGON010000057.1	AUGUSTUS	start_codon	104174	104176	.	+	0	ID=g3729.t1.srt;Parent=g3729.t1
JABGON010000057.1	AUGUSTUS	CDS	104174	104373	1	+	0	ID=g3729.t1.c;Parent=g3729.t1; product="Vacuolar protein sorting-associated protein 27"; Dbxref=UniProtKB/TrEMBL:A0A2T0A8R7; go_function="molecular_function|0003674";go_component="cellular_component|0005575","cellular anatomical entity|0110165"
JABGON010000057.1	AUGUSTUS	exon	104174	104373	.	+	.	ID=g3729.t1.e1;Parent=g3729.t1
JABGON010000057.1	AUGUSTUS	CDS	104442	104700	1	+	1	ID=g3729.t1.c;Parent=g3729.t1
JABGON010000057.1	AUGUSTUS	exon	104442	104700	.	+	.	ID=g3729.t1.e2;Parent=g3729.t1
JABGON010000057.1	AUGUSTUS	CDS	104760	105008	1	+	0	ID=g3729.t1.c;Parent=g3729.t1
JABGON010000057.1	AUGUSTUS	exon	104760	105008	.	+	.	ID=g3729.t1.e3;Parent=g3729.t1
JABGON010000057.1	AUGUSTUS	stop_codon	105006	105008	.	+	0	ID=g3729.t1.stp;Parent=g3729.t1
JABGON010000057.1	AUGUSTUS	gene	105307	107973	.	-	.	ID=g3730
JABGON010000057.1	AUGUSTUS	mRNA	105307	107973	1	-	.	ID=g3730.t1;Parent=g3730
JABGON010000057.1	AUGUSTUS	stop_codon	105307	105309	.	-	0	ID=g3730.t1.stp;Parent=g3730.t1
JABGON010000057.1	AUGUSTUS	CDS	105307	105667	1	-	1	ID=g3730.t1.c;Parent=g3730.t1; product="Small rab GTPase Rab7a"; Dbxref=UniProtKB/TrEMBL:A0A0K3CFT7; go_process="biological_process|0008150","cellular process|0009987","organic substance metabolic process|0071704","biological regulation|0065007","metabolic process|0008152","primary metabolic process|0044238","regulation of biological process|0050789","cellular metabolic process|0044237","organonitrogen compound metabolic process|1901564","nitrogen compound metabolic process|0006807","regulation of cellular process|0050794","macromolecule modification|0043412","protein modification process|0036211","protein modification process|0006464","macromolecule metabolic process|0043170","protein metabolic process|0019538","protein metabolic process|0044267","response to stimulus|0050896","cellular macromolecule metabolic process|0044260","negative regulation of biological process|0048519","response to stress|0006950","cellular component organization or biogenesis|0071840","cellular component organization|0016043","negative regulation of cellular process|0048523","cellular response to stress|0033554","cellular response to stimulus|0051716","organic cyclic compound metabolic process|1901360","cellular aromatic compound metabolic process|0006725","heterocycle metabolic process|0046483","cellular nitrogen compound metabolic process|0034641","nucleobase-containing compound metabolic process|0006139","peptidyl-amino acid modification|0018193","cellular response to DNA damage stimulus|0006974","nucleic acid metabolic process|0090304","regulation of molecular function|0065009","regulation of cell cycle|0051726","cellular component assembly|0022607","DNA metabolic process|0006259","peptidyl-lysine modification|0018205","chromatin organization|0006325","histone modification|0016570","regulation of binding|0051098","obsolete covalent chromatin modification|0016569","chromatin remodeling|0006338","negative regulation of cell cycle|0045786","heterochromatin organization|0070828","DNA repair|0006281","histone methylation|0016571","methylation|0032259","chromatin organization|0031497","chromatin organization|0006333","heterochromatin formation|0031507","macromolecule methylation|0043414","histone lysine methylation|0034968","regulation of DNA binding|0051101","subtelomeric heterochromatin formation|0031509","protein alkylation|0008213","protein methylation|0006479","peptidyl-lysine methylation|0018022","regulation of transcription regulatory region DNA binding|2000677","cell cycle checkpoint signaling|0000075","DNA damage checkpoint signaling|0000077","DNA integrity checkpoint signaling|0031570","regulation of gene expression|0010468","regulation of metabolic process|0019222","positive regulation of biological process|0048518","regulation of macromolecule metabolic process|0060255","positive regulation of metabolic process|0009893","positive regulation of gene expression|0010628","positive regulation of macromolecule metabolic process|0010604","reproductive process|0022414","regulation of cellular component organization|0051128","regulation of cellular component biogenesis|0044087","regulation of organelle organization|0033043","regulation of reproductive process|2000241","negative regulation of cellular component organization|0051129","regulation of cell cycle process|0010564","negative regulation of organelle organization|0010639","cell cycle process|0022402","regulation of chromatin organization|1902275","regulation of chromosome organization|0033044","regulation of mitotic cell cycle|0007346","protein-containing complex organization|0043933","meiotic cell cycle process|1903046","negative regulation of chromosome organization|2001251","negative regulation of cell cycle process|0010948","protein-containing complex assembly|0065003","regulation of nuclear division|0051783","mitotic cell cycle process|1903047","negative regulation of chromatin organization|1905268","negative regulation of nuclear division|0051784","negative regulation of reproductive process|2000242","negative regulation of mitotic cell cycle|0045930","protein-containing complex assembly|0034622","regulation of cell cycle G1/S phase transition|1902806","nucleotide-excision repair|0006289","regulation of cell cycle phase transition|1901987","negative regulation of meiotic cell cycle|0051447","regulation of G1/S transition of mitotic cell cycle|2000045","negative regulation of cell cycle phase transition|1901988","regulation of mitotic cell cycle phase transition|1901990","regulation of chromatin organization|0001672","DNA recombination|0006310","negative regulation of cell cycle G1/S phase transition|1902807","negative regulation of G1/S transition of mitotic cell cycle|2000134","obsolete histone exchange|0043486","chromatin remodeling|0043044","negative regulation of mitotic cell cycle phase transition|1901991","recombinational repair|0000725","negative regulation of meiotic nuclear division|0045835","nucleosome organization|0034728","protein-DNA complex subunit organization|0071824","regulation of meiotic cell cycle|0051445","regulation of meiotic nuclear division|0040020","mitotic DNA integrity checkpoint signaling|0044774","mitotic cell cycle checkpoint signaling|0007093","mitotic DNA damage checkpoint signaling|0044773","postreplication repair|0006301","protein-DNA complex assembly|0065004","regulation of cell population proliferation|0042127","mitotic intra-S DNA damage checkpoint signaling|0031573","nucleosome assembly|0006334";go_function="molecular_function|0003674","catalytic activity|0003824","transferase activity|0016740","catalytic activity, acting on a protein|0140096","transferase activity, transferring one-carbon groups|0016741","methyltransferase activity|0008168","S-adenosylmethionine-dependent methyltransferase activity|0008757","histone lysine N-methyltransferase activity|0018024","lysine N-methyltransferase activity|0016278","protein-lysine N-methyltransferase activity|0016279","N-methyltransferase activity|0008170","protein methyltransferase activity|0008276","histone methyltransferase activity|0042054","binding|0005488","protein binding|0005515","organic cyclic compound binding|0097159","heterocyclic compound binding|1901363","nucleic acid binding|0003676","DNA binding|0003677","protein-containing complex binding|0044877","chromatin binding|0003682","histone binding|0042393","nucleosome binding|0031491","transcription coregulator activity|0003712","transcription regulator activity|0140110","transcription coactivator activity|0003713","transcription factor binding|0008134","DNA-binding transcription factor binding|0140297","RNA polymerase II-specific DNA-binding transcription factor binding|0061629";go_component="cellular_component|0005575","cellular anatomical entity|0110165","organelle|0043226","intracellular membrane-bounded organelle|0043231","intracellular organelle|0043229","nucleus|0005634","membrane-bounded organelle|0043227","chromosomal region|0098687","chromosome, telomeric region|0000781","cytoplasm|0005737","protein-containing complex|0032991"; ec_number=2.1.1.360
JABGON010000057.1	AUGUSTUS	exon	105307	105667	.	-	.	ID=g3730.t1.e1;Parent=g3730.t1
JABGON010000057.1	AUGUSTUS	CDS	105780	105983	1	-	1	ID=g3730.t1.c;Parent=g3730.t1
JABGON010000057.1	AUGUSTUS	exon	105780	105983	.	-	.	ID=g3730.t1.e2;Parent=g3730.t1
JABGON010000057.1	AUGUSTUS	CDS	106047	106133	1	-	1	ID=g3730.t1.c;Parent=g3730.t1
JABGON010000057.1	AUGUSTUS	exon	106047	106133	.	-	.	ID=g3730.t1.e3;Parent=g3730.t1
JABGON010000057.1	AUGUSTUS	CDS	106218	106807	1	-	0	ID=g3730.t1.c;Parent=g3730.t1
JABGON010000057.1	AUGUSTUS	exon	106218	106807	.	-	.	ID=g3730.t1.e4;Parent=g3730.t1
JABGON010000057.1	AUGUSTUS	CDS	106869	106929	1	-	1	ID=g3730.t1.c;Parent=g3730.t1
JABGON010000057.1	AUGUSTUS	exon	106869	106929	.	-	.	ID=g3730.t1.e5;Parent=g3730.t1
JABGON010000057.1	AUGUSTUS	CDS	107017	107119	1	-	2	ID=g3730.t1.c;Parent=g3730.t1
JABGON010000057.1	AUGUSTUS	exon	107017	107119	.	-	.	ID=g3730.t1.e6;Parent=g3730.t1
JABGON010000057.1	AUGUSTUS	CDS	107184	107973	1	-	0	ID=g3730.t1.c;Parent=g3730.t1
JABGON010000057.1	AUGUSTUS	exon	107184	107973	.	-	.	ID=g3730.t1.e7;Parent=g3730.t1
JABGON010000057.1	AUGUSTUS	start_codon	107971	107973	.	-	0	ID=g3730.t1.srt;Parent=g3730.t1
JABGON010000057.1	AUGUSTUS	gene	110092	111205	.	-	.	ID=g3731
JABGON010000057.1	AUGUSTUS	mRNA	110092	111205	1	-	.	ID=g3731.t1;Parent=g3731
JABGON010000057.1	AUGUSTUS	stop_codon	110092	110094	.	-	0	ID=g3731.t1.stp;Parent=g3731.t1
JABGON010000057.1	AUGUSTUS	CDS	110092	110142	1	-	0	ID=g3731.t1.c;Parent=g3731.t1; product="Early meiotic induction protein 1"; Dbxref=UniProtKB/TrEMBL:A0A2T0A8E2; go_component="cellular_component|0005575"
JABGON010000057.1	AUGUSTUS	exon	110092	110142	.	-	.	ID=g3731.t1.e1;Parent=g3731.t1
JABGON010000057.1	AUGUSTUS	CDS	110200	110363	1	-	2	ID=g3731.t1.c;Parent=g3731.t1
JABGON010000057.1	AUGUSTUS	exon	110200	110363	.	-	.	ID=g3731.t1.e2;Parent=g3731.t1
JABGON010000057.1	AUGUSTUS	CDS	110430	110677	1	-	1	ID=g3731.t1.c;Parent=g3731.t1
JABGON010000057.1	AUGUSTUS	exon	110430	110677	.	-	.	ID=g3731.t1.e3;Parent=g3731.t1
JABGON010000057.1	AUGUSTUS	CDS	110748	111205	1	-	0	ID=g3731.t1.c;Parent=g3731.t1
JABGON010000057.1	AUGUSTUS	exon	110748	111205	.	-	.	ID=g3731.t1.e4;Parent=g3731.t1
JABGON010000057.1	AUGUSTUS	start_codon	111203	111205	.	-	0	ID=g3731.t1.srt;Parent=g3731.t1
JABGON010000057.1	AUGUSTUS	gene	111715	112107	.	-	.	ID=g3732
JABGON010000057.1	AUGUSTUS	mRNA	111715	112107	1	-	.	ID=g3732.t1;Parent=g3732
JABGON010000057.1	AUGUSTUS	stop_codon	111715	111717	.	-	0	ID=g3732.t1.stp;Parent=g3732.t1
JABGON010000057.1	AUGUSTUS	CDS	111715	111829	1	-	1	ID=g3732.t1.c;Parent=g3732.t1; product="Ubiquitin carboxyl-terminal hydrolase"; Dbxref=UniProtKB/TrEMBL:A0A2T0A8F7; go_component="cellular_component|0005575","cellular anatomical entity|0110165","obsolete intrinsic component of membrane|0031224","membrane|0016021","membrane protein complex|0098796"
JABGON010000057.1	AUGUSTUS	exon	111715	111829	.	-	.	ID=g3732.t1.e1;Parent=g3732.t1
JABGON010000057.1	AUGUSTUS	CDS	111912	112024	1	-	0	ID=g3732.t1.c;Parent=g3732.t1
JABGON010000057.1	AUGUSTUS	exon	111912	112024	.	-	.	ID=g3732.t1.e2;Parent=g3732.t1
JABGON010000057.1	AUGUSTUS	CDS	112081	112107	1	-	0	ID=g3732.t1.c;Parent=g3732.t1
JABGON010000057.1	AUGUSTUS	exon	112081	112107	.	-	.	ID=g3732.t1.e3;Parent=g3732.t1
JABGON010000057.1	AUGUSTUS	start_codon	112105	112107	.	-	0	ID=g3732.t1.srt;Parent=g3732.t1
JABGON010000057.1	AUGUSTUS	gene	112182	113759	.	+	.	ID=g3733
JABGON010000057.1	AUGUSTUS	mRNA	112182	113759	1	+	.	ID=g3733.t1;Parent=g3733
JABGON010000057.1	AUGUSTUS	start_codon	112182	112184	.	+	0	ID=g3733.t1.srt;Parent=g3733.t1
JABGON010000057.1	AUGUSTUS	CDS	112182	112320	1	+	0	ID=g3733.t1.c;Parent=g3733.t1; product="hypothetical protein"; go_function="molecular_function|0003674";go_component="cellular anatomical entity|0110165","cellular_component|0005575"
JABGON010000057.1	AUGUSTUS	exon	112182	112320	.	+	.	ID=g3733.t1.e1;Parent=g3733.t1
JABGON010000057.1	AUGUSTUS	CDS	112379	112617	1	+	2	ID=g3733.t1.c;Parent=g3733.t1
JABGON010000057.1	AUGUSTUS	exon	112379	112617	.	+	.	ID=g3733.t1.e2;Parent=g3733.t1
JABGON010000057.1	AUGUSTUS	CDS	112699	113070	1	+	0	ID=g3733.t1.c;Parent=g3733.t1
JABGON010000057.1	AUGUSTUS	exon	112699	113070	.	+	.	ID=g3733.t1.e3;Parent=g3733.t1
JABGON010000057.1	AUGUSTUS	CDS	113124	113366	1	+	0	ID=g3733.t1.c;Parent=g3733.t1
JABGON010000057.1	AUGUSTUS	exon	113124	113366	.	+	.	ID=g3733.t1.e4;Parent=g3733.t1
JABGON010000057.1	AUGUSTUS	CDS	113430	113759	1	+	0	ID=g3733.t1.c;Parent=g3733.t1
JABGON010000057.1	AUGUSTUS	exon	113430	113759	.	+	.	ID=g3733.t1.e5;Parent=g3733.t1
JABGON010000057.1	AUGUSTUS	stop_codon	113757	113759	.	+	0	ID=g3733.t1.stp;Parent=g3733.t1
JABGON010000057.1	AUGUSTUS	gene	116222	119762	.	-	.	ID=g3734
JABGON010000057.1	AUGUSTUS	mRNA	116222	119762	1	-	.	ID=g3734.t1;Parent=g3734
JABGON010000057.1	AUGUSTUS	stop_codon	116222	116224	.	-	0	ID=g3734.t1.stp;Parent=g3734.t1
JABGON010000057.1	AUGUSTUS	CDS	116222	117532	1	-	0	ID=g3734.t1.c;Parent=g3734.t1; product="protein-tyrosine-phosphatase"; go_process="biological_process|0008150","cellular process|0009987","biological regulation|0065007","regulation of biological process|0050789","regulation of cellular process|0050794","metabolic process|0008152","organic substance metabolic process|0071704","cellular metabolic process|0044237","primary metabolic process|0044238","nitrogen compound metabolic process|0006807","organonitrogen compound metabolic process|1901564","macromolecule metabolic process|0043170","phosphorus metabolic process|0006793","cellular macromolecule metabolic process|0044260","phosphate-containing compound metabolic process|0006796","macromolecule modification|0043412","protein metabolic process|0019538","protein modification process|0006464","protein modification process|0036211","protein metabolic process|0044267","negative regulation of biological process|0048519","negative regulation of cellular process|0048523","dephosphorylation|0016311","developmental process|0032502","protein dephosphorylation|0006470","regulation of signaling|0023051","regulation of cell communication|0010646","regulation of response to stimulus|0048583","regulation of signal transduction|0009966","regulation of localization|0032879","regulation of multicellular organismal process|0051239","anatomical structure development|0048856","signal transduction|0007165","negative regulation of response to stimulus|0048585","negative regulation of signaling|0023057","negative regulation of cell communication|0010648","negative regulation of signal transduction|0009968","regulation of cellular component organization|0051128","regulation of developmental process|0050793","regulation of cell differentiation|0045595","regulation of multicellular organismal development|2000026","regulation of locomotion|0040012","enzyme-linked receptor protein signaling pathway|0007167","cellular developmental process|0048869","negative regulation of multicellular organismal process|0051241","cell surface receptor signaling pathway|0007166","peptidyl-tyrosine dephosphorylation|0035335","negative regulation of developmental process|0051093","regulation of biological quality|0065008","negative regulation of locomotion|0040013","transmembrane receptor protein tyrosine kinase signaling pathway|0007169","negative regulation of cell differentiation|0045596","animal organ development|0048513","regulation of cell population proliferation|0042127","positive regulation of biological process|0048518";go_function="molecular_function|0003674","catalytic activity|0003824","hydrolase activity|0016787","hydrolase activity, acting on ester bonds|0016788","catalytic activity, acting on a protein|0140096","binding|0005488","phosphoric ester hydrolase activity|0042578","phosphatase activity|0016791","phosphoprotein phosphatase activity|0004721","protein tyrosine phosphatase activity|0004725","protein binding|0005515","enzyme binding|0019899","signaling receptor binding|0005102","kinase binding|0019900","protein kinase binding|0019901","identical protein binding|0042802","cell adhesion molecule binding|0050839","ion binding|0043167";go_component="cellular anatomical entity|0110165","cellular_component|0005575","organelle|0043226","intracellular organelle|0043229","membrane-bounded organelle|0043227","cytoplasm|0005737","intracellular membrane-bounded organelle|0043231","membrane|0016020","plasma membrane|0005886","cytosol|0005829","nucleus|0005634"; ec_number=3.1.3.48
JABGON010000057.1	AUGUSTUS	exon	116222	117532	.	-	.	ID=g3734.t1.e1;Parent=g3734.t1
JABGON010000057.1	AUGUSTUS	CDS	117601	117966	1	-	0	ID=g3734.t1.c;Parent=g3734.t1
JABGON010000057.1	AUGUSTUS	exon	117601	117966	.	-	.	ID=g3734.t1.e2;Parent=g3734.t1
JABGON010000057.1	AUGUSTUS	CDS	118029	118102	1	-	2	ID=g3734.t1.c;Parent=g3734.t1
JABGON010000057.1	AUGUSTUS	exon	118029	118102	.	-	.	ID=g3734.t1.e3;Parent=g3734.t1
JABGON010000057.1	AUGUSTUS	CDS	118172	119762	1	-	0	ID=g3734.t1.c;Parent=g3734.t1
JABGON010000057.1	AUGUSTUS	exon	118172	119762	.	-	.	ID=g3734.t1.e4;Parent=g3734.t1
JABGON010000057.1	AUGUSTUS	start_codon	119760	119762	.	-	0	ID=g3734.t1.srt;Parent=g3734.t1
JABGON010000057.1	AUGUSTUS	mRNA	116222	119726	0.72	-	.	ID=g3734.t2;Parent=g3734
JABGON010000057.1	AUGUSTUS	stop_codon	116222	116224	.	-	0	ID=g3734.t2.stp;Parent=g3734.t2
JABGON010000057.1	AUGUSTUS	CDS	116222	117532	1	-	0	ID=g3734.t2.c;Parent=g3734.t2; product="protein-tyrosine-phosphatase"; go_process="biological_process|0008150","cellular process|0009987","biological regulation|0065007","regulation of biological process|0050789","regulation of cellular process|0050794","metabolic process|0008152","organic substance metabolic process|0071704","cellular metabolic process|0044237","primary metabolic process|0044238","nitrogen compound metabolic process|0006807","organonitrogen compound metabolic process|1901564","macromolecule metabolic process|0043170","phosphorus metabolic process|0006793","cellular macromolecule metabolic process|0044260","phosphate-containing compound metabolic process|0006796","macromolecule modification|0043412","protein metabolic process|0019538","protein modification process|0006464","protein modification process|0036211","protein metabolic process|0044267","negative regulation of biological process|0048519","negative regulation of cellular process|0048523","dephosphorylation|0016311","developmental process|0032502","protein dephosphorylation|0006470","regulation of signaling|0023051","regulation of cell communication|0010646","regulation of response to stimulus|0048583","regulation of signal transduction|0009966","regulation of localization|0032879","regulation of multicellular organismal process|0051239","anatomical structure development|0048856","signal transduction|0007165","negative regulation of response to stimulus|0048585","negative regulation of signaling|0023057","negative regulation of cell communication|0010648","negative regulation of signal transduction|0009968","regulation of cellular component organization|0051128","regulation of developmental process|0050793","regulation of cell differentiation|0045595","regulation of multicellular organismal development|2000026","regulation of locomotion|0040012","enzyme-linked receptor protein signaling pathway|0007167","cellular developmental process|0048869","negative regulation of multicellular organismal process|0051241","cell surface receptor signaling pathway|0007166","peptidyl-tyrosine dephosphorylation|0035335","negative regulation of developmental process|0051093","regulation of biological quality|0065008","negative regulation of locomotion|0040013","transmembrane receptor protein tyrosine kinase signaling pathway|0007169","negative regulation of cell differentiation|0045596","animal organ development|0048513","regulation of cell population proliferation|0042127","positive regulation of biological process|0048518";go_function="molecular_function|0003674","catalytic activity|0003824","hydrolase activity|0016787","hydrolase activity, acting on ester bonds|0016788","catalytic activity, acting on a protein|0140096","binding|0005488","phosphoric ester hydrolase activity|0042578","phosphatase activity|0016791","phosphoprotein phosphatase activity|0004721","protein tyrosine phosphatase activity|0004725","protein binding|0005515","enzyme binding|0019899","signaling receptor binding|0005102","kinase binding|0019900","protein kinase binding|0019901","identical protein binding|0042802","cell adhesion molecule binding|0050839","ion binding|0043167";go_component="cellular anatomical entity|0110165","cellular_component|0005575","organelle|0043226","intracellular organelle|0043229","membrane-bounded organelle|0043227","cytoplasm|0005737","intracellular membrane-bounded organelle|0043231","membrane|0016020","plasma membrane|0005886","cytosol|0005829","nucleus|0005634"; ec_number=3.1.3.48
JABGON010000057.1	AUGUSTUS	exon	116222	117532	.	-	.	ID=g3734.t2.e1;Parent=g3734.t2
JABGON010000057.1	AUGUSTUS	CDS	117601	117966	1	-	0	ID=g3734.t2.c;Parent=g3734.t2
JABGON010000057.1	AUGUSTUS	exon	117601	117966	.	-	.	ID=g3734.t2.e2;Parent=g3734.t2
JABGON010000057.1	AUGUSTUS	CDS	118029	118102	1	-	2	ID=g3734.t2.c;Parent=g3734.t2
JABGON010000057.1	AUGUSTUS	exon	118029	118102	.	-	.	ID=g3734.t2.e3;Parent=g3734.t2
JABGON010000057.1	AUGUSTUS	CDS	118172	119726	0.72	-	0	ID=g3734.t2.c;Parent=g3734.t2
JABGON010000057.1	AUGUSTUS	exon	118172	119726	.	-	.	ID=g3734.t2.e4;Parent=g3734.t2
JABGON010000057.1	AUGUSTUS	start_codon	119724	119726	.	-	0	ID=g3734.t2.srt;Parent=g3734.t2
JABGON010000057.1	AUGUSTUS	mRNA	116222	119726	0.63	-	.	ID=g3734.t3;Parent=g3734
JABGON010000057.1	AUGUSTUS	stop_codon	116222	116224	.	-	0	ID=g3734.t3.stp;Parent=g3734.t3
JABGON010000057.1	AUGUSTUS	CDS	116222	117532	1	-	0	ID=g3734.t3.c;Parent=g3734.t3; product="protein-tyrosine-phosphatase"; go_process="biological_process|0008150","cellular process|0009987","biological regulation|0065007","regulation of biological process|0050789","regulation of cellular process|0050794","metabolic process|0008152","organic substance metabolic process|0071704","cellular metabolic process|0044237","primary metabolic process|0044238","nitrogen compound metabolic process|0006807","organonitrogen compound metabolic process|1901564","macromolecule metabolic process|0043170","phosphorus metabolic process|0006793","cellular macromolecule metabolic process|0044260","phosphate-containing compound metabolic process|0006796","macromolecule modification|0043412","protein metabolic process|0019538","protein modification process|0006464","protein modification process|0036211","protein metabolic process|0044267","negative regulation of biological process|0048519","negative regulation of cellular process|0048523","dephosphorylation|0016311","developmental process|0032502","protein dephosphorylation|0006470","regulation of signaling|0023051","regulation of cell communication|0010646","regulation of response to stimulus|0048583","regulation of signal transduction|0009966","regulation of localization|0032879","regulation of multicellular organismal process|0051239","anatomical structure development|0048856","signal transduction|0007165","negative regulation of response to stimulus|0048585","negative regulation of signaling|0023057","negative regulation of cell communication|0010648","negative regulation of signal transduction|0009968","regulation of cellular component organization|0051128","regulation of developmental process|0050793","regulation of cell differentiation|0045595","regulation of multicellular organismal development|2000026","regulation of locomotion|0040012","enzyme-linked receptor protein signaling pathway|0007167","cellular developmental process|0048869","negative regulation of multicellular organismal process|0051241","cell surface receptor signaling pathway|0007166","peptidyl-tyrosine dephosphorylation|0035335","negative regulation of developmental process|0051093","regulation of biological quality|0065008","negative regulation of locomotion|0040013","transmembrane receptor protein tyrosine kinase signaling pathway|0007169","negative regulation of cell differentiation|0045596","animal organ development|0048513","regulation of cell population proliferation|0042127","positive regulation of biological process|0048518";go_function="molecular_function|0003674","catalytic activity|0003824","hydrolase activity|0016787","hydrolase activity, acting on ester bonds|0016788","catalytic activity, acting on a protein|0140096","binding|0005488","phosphoric ester hydrolase activity|0042578","phosphatase activity|0016791","phosphoprotein phosphatase activity|0004721","protein tyrosine phosphatase activity|0004725","protein binding|0005515","enzyme binding|0019899","signaling receptor binding|0005102","kinase binding|0019900","protein kinase binding|0019901","identical protein binding|0042802","cell adhesion molecule binding|0050839","ion binding|0043167";go_component="cellular anatomical entity|0110165","cellular_component|0005575","organelle|0043226","intracellular organelle|0043229","membrane-bounded organelle|0043227","cytoplasm|0005737","intracellular membrane-bounded organelle|0043231","membrane|0016020","plasma membrane|0005886","cytosol|0005829","nucleus|0005634"; ec_number=3.1.3.48
JABGON010000057.1	AUGUSTUS	exon	116222	117532	.	-	.	ID=g3734.t3.e1;Parent=g3734.t3
JABGON010000057.1	AUGUSTUS	CDS	117601	117966	1	-	0	ID=g3734.t3.c;Parent=g3734.t3
JABGON010000057.1	AUGUSTUS	exon	117601	117966	.	-	.	ID=g3734.t3.e2;Parent=g3734.t3
JABGON010000057.1	AUGUSTUS	CDS	118029	118108	0.65	-	2	ID=g3734.t3.c;Parent=g3734.t3
JABGON010000057.1	AUGUSTUS	exon	118029	118108	.	-	.	ID=g3734.t3.e3;Parent=g3734.t3
JABGON010000057.1	AUGUSTUS	CDS	118172	119726	0.92	-	0	ID=g3734.t3.c;Parent=g3734.t3
JABGON010000057.1	AUGUSTUS	exon	118172	119726	.	-	.	ID=g3734.t3.e4;Parent=g3734.t3
JABGON010000057.1	AUGUSTUS	start_codon	119724	119726	.	-	0	ID=g3734.t3.srt;Parent=g3734.t3
JABGON010000057.1	AUGUSTUS	gene	123134	125447	.	+	.	ID=g3735
JABGON010000057.1	AUGUSTUS	mRNA	123134	125447	0.48	+	.	ID=g3735.t1;Parent=g3735
JABGON010000057.1	AUGUSTUS	start_codon	123134	123136	.	+	0	ID=g3735.t1.srt;Parent=g3735.t1
JABGON010000057.1	AUGUSTUS	CDS	123134	125137	0.48	+	0	ID=g3735.t1.c;Parent=g3735.t1; product="hypothetical protein"; go_function="molecular_function|0003674","binding|0005488";go_component="cellular anatomical entity|0110165","cellular_component|0005575","intracellular membrane-bounded organelle|0043231","membrane-bounded organelle|0043227","nucleus|0005634","intracellular organelle|0043229","organelle|0043226"
JABGON010000057.1	AUGUSTUS	exon	123134	125137	.	+	.	ID=g3735.t1.e1;Parent=g3735.t1
JABGON010000057.1	AUGUSTUS	CDS	125352	125447	0.69	+	0	ID=g3735.t1.c;Parent=g3735.t1
JABGON010000057.1	AUGUSTUS	exon	125352	125447	.	+	.	ID=g3735.t1.e2;Parent=g3735.t1
JABGON010000057.1	AUGUSTUS	stop_codon	125445	125447	.	+	0	ID=g3735.t1.stp;Parent=g3735.t1
JABGON010000057.1	AUGUSTUS	gene	126827	128967	.	+	.	ID=g3736
JABGON010000057.1	AUGUSTUS	mRNA	126827	128967	1	+	.	ID=g3736.t1;Parent=g3736
JABGON010000057.1	AUGUSTUS	start_codon	126827	126829	.	+	0	ID=g3736.t1.srt;Parent=g3736.t1
JABGON010000057.1	AUGUSTUS	CDS	126827	127714	1	+	0	ID=g3736.t1.c;Parent=g3736.t1; product="hypothetical protein"; Dbxref=UniProtKB/TrEMBL:A0A0K3CFS8; go_component="cellular anatomical entity|0110165","cellular_component|0005575"
JABGON010000057.1	AUGUSTUS	exon	126827	127714	.	+	.	ID=g3736.t1.e1;Parent=g3736.t1
JABGON010000057.1	AUGUSTUS	CDS	127766	128281	1	+	0	ID=g3736.t1.c;Parent=g3736.t1
JABGON010000057.1	AUGUSTUS	exon	127766	128281	.	+	.	ID=g3736.t1.e2;Parent=g3736.t1
JABGON010000057.1	AUGUSTUS	CDS	128337	128400	1	+	0	ID=g3736.t1.c;Parent=g3736.t1
JABGON010000057.1	AUGUSTUS	exon	128337	128400	.	+	.	ID=g3736.t1.e3;Parent=g3736.t1
JABGON010000057.1	AUGUSTUS	CDS	128462	128967	1	+	2	ID=g3736.t1.c;Parent=g3736.t1
JABGON010000057.1	AUGUSTUS	exon	128462	128967	.	+	.	ID=g3736.t1.e4;Parent=g3736.t1
JABGON010000057.1	AUGUSTUS	stop_codon	128965	128967	.	+	0	ID=g3736.t1.stp;Parent=g3736.t1
JABGON010000057.1	AUGUSTUS	gene	129163	129835	.	+	.	ID=g3737
JABGON010000057.1	AUGUSTUS	mRNA	129163	129835	1	+	.	ID=g3737.t1;Parent=g3737
JABGON010000057.1	AUGUSTUS	start_codon	129163	129165	.	+	0	ID=g3737.t1.srt;Parent=g3737.t1
JABGON010000057.1	AUGUSTUS	CDS	129163	129388	1	+	0	ID=g3737.t1.c;Parent=g3737.t1; product="Prohibitin"; Dbxref=UniProtKB/TrEMBL:A0A0K3CCA8; go_process="biological_process|0008150";go_function="molecular_function|0003674","binding|0005488","metal ion binding|0046872","cation binding|0043169","ion binding|0043167";go_component="cellular_component|0005575","cellular anatomical entity|0110165","intracellular organelle|0043229","organelle|0043226","membrane-bounded organelle|0043227","intracellular membrane-bounded organelle|0043231"
JABGON010000057.1	AUGUSTUS	exon	129163	129388	.	+	.	ID=g3737.t1.e1;Parent=g3737.t1
JABGON010000057.1	AUGUSTUS	CDS	129464	129507	1	+	2	ID=g3737.t1.c;Parent=g3737.t1
JABGON010000057.1	AUGUSTUS	exon	129464	129507	.	+	.	ID=g3737.t1.e2;Parent=g3737.t1
JABGON010000057.1	AUGUSTUS	CDS	129579	129635	1	+	0	ID=g3737.t1.c;Parent=g3737.t1
JABGON010000057.1	AUGUSTUS	exon	129579	129635	.	+	.	ID=g3737.t1.e3;Parent=g3737.t1
JABGON010000057.1	AUGUSTUS	CDS	129739	129753	1	+	0	ID=g3737.t1.c;Parent=g3737.t1
JABGON010000057.1	AUGUSTUS	exon	129739	129753	.	+	.	ID=g3737.t1.e4;Parent=g3737.t1
JABGON010000057.1	AUGUSTUS	CDS	129809	129835	1	+	0	ID=g3737.t1.c;Parent=g3737.t1
JABGON010000057.1	AUGUSTUS	exon	129809	129835	.	+	.	ID=g3737.t1.e5;Parent=g3737.t1
JABGON010000057.1	AUGUSTUS	stop_codon	129833	129835	.	+	0	ID=g3737.t1.stp;Parent=g3737.t1
JABGON010000057.1	AUGUSTUS	gene	130187	130918	.	-	.	ID=g3738
JABGON010000057.1	AUGUSTUS	mRNA	130187	130918	1	-	.	ID=g3738.t1;Parent=g3738
JABGON010000057.1	AUGUSTUS	stop_codon	130187	130189	.	-	0	ID=g3738.t1.stp;Parent=g3738.t1
JABGON010000057.1	AUGUSTUS	CDS	130187	130417	1	-	0	ID=g3738.t1.c;Parent=g3738.t1; product="hypothetical protein"; go_component="cellular_component|0005575"
JABGON010000057.1	AUGUSTUS	exon	130187	130417	.	-	.	ID=g3738.t1.e1;Parent=g3738.t1
JABGON010000057.1	AUGUSTUS	CDS	130474	130530	1	-	0	ID=g3738.t1.c;Parent=g3738.t1
JABGON010000057.1	AUGUSTUS	exon	130474	130530	.	-	.	ID=g3738.t1.e2;Parent=g3738.t1
JABGON010000057.1	AUGUSTUS	CDS	130595	130918	1	-	0	ID=g3738.t1.c;Parent=g3738.t1
JABGON010000057.1	AUGUSTUS	exon	130595	130918	.	-	.	ID=g3738.t1.e3;Parent=g3738.t1
JABGON010000057.1	AUGUSTUS	start_codon	130916	130918	.	-	0	ID=g3738.t1.srt;Parent=g3738.t1
JABGON010000057.1	AUGUSTUS	gene	131338	132049	.	-	.	ID=g3739
JABGON010000057.1	AUGUSTUS	mRNA	131338	132049	1	-	.	ID=g3739.t1;Parent=g3739
JABGON010000057.1	AUGUSTUS	stop_codon	131338	131340	.	-	0	ID=g3739.t1.stp;Parent=g3739.t1
JABGON010000057.1	AUGUSTUS	CDS	131338	131472	1	-	0	ID=g3739.t1.c;Parent=g3739.t1; product="hypothetical protein"; go_component="cellular_component|0005575"
JABGON010000057.1	AUGUSTUS	exon	131338	131472	.	-	.	ID=g3739.t1.e1;Parent=g3739.t1
JABGON010000057.1	AUGUSTUS	CDS	131540	131599	1	-	0	ID=g3739.t1.c;Parent=g3739.t1
JABGON010000057.1	AUGUSTUS	exon	131540	131599	.	-	.	ID=g3739.t1.e2;Parent=g3739.t1
JABGON010000057.1	AUGUSTUS	CDS	131702	131740	1	-	0	ID=g3739.t1.c;Parent=g3739.t1
JABGON010000057.1	AUGUSTUS	exon	131702	131740	.	-	.	ID=g3739.t1.e3;Parent=g3739.t1
JABGON010000057.1	AUGUSTUS	CDS	131801	132049	1	-	0	ID=g3739.t1.c;Parent=g3739.t1
JABGON010000057.1	AUGUSTUS	exon	131801	132049	.	-	.	ID=g3739.t1.e4;Parent=g3739.t1
JABGON010000057.1	AUGUSTUS	start_codon	132047	132049	.	-	0	ID=g3739.t1.srt;Parent=g3739.t1
JABGON010000057.1	AUGUSTUS	gene	132514	133243	.	-	.	ID=g3740
JABGON010000057.1	AUGUSTUS	mRNA	132514	133243	1	-	.	ID=g3740.t1;Parent=g3740
JABGON010000057.1	AUGUSTUS	stop_codon	132514	132516	.	-	0	ID=g3740.t1.stp;Parent=g3740.t1
JABGON010000057.1	AUGUSTUS	CDS	132514	132648	1	-	0	ID=g3740.t1.c;Parent=g3740.t1; product="hypothetical protein"; go_function="molecular_function|0003674","binding|0005488","cation binding|0043169","metal ion binding|0046872","ion binding|0043167";go_component="cellular_component|0005575"
JABGON010000057.1	AUGUSTUS	exon	132514	132648	.	-	.	ID=g3740.t1.e1;Parent=g3740.t1
JABGON010000057.1	AUGUSTUS	CDS	132717	132779	1	-	0	ID=g3740.t1.c;Parent=g3740.t1
JABGON010000057.1	AUGUSTUS	exon	132717	132779	.	-	.	ID=g3740.t1.e2;Parent=g3740.t1
JABGON010000057.1	AUGUSTUS	CDS	132884	132922	1	-	0	ID=g3740.t1.c;Parent=g3740.t1
JABGON010000057.1	AUGUSTUS	exon	132884	132922	.	-	.	ID=g3740.t1.e3;Parent=g3740.t1
JABGON010000057.1	AUGUSTUS	CDS	132995	133243	1	-	0	ID=g3740.t1.c;Parent=g3740.t1
JABGON010000057.1	AUGUSTUS	exon	132995	133243	.	-	.	ID=g3740.t1.e4;Parent=g3740.t1
JABGON010000057.1	AUGUSTUS	start_codon	133241	133243	.	-	0	ID=g3740.t1.srt;Parent=g3740.t1
JABGON010000058.1	AUGUSTUS	gene	3121	7546	.	-	.	ID=g3741
JABGON010000058.1	AUGUSTUS	mRNA	3121	7546	1	-	.	ID=g3741.t1;Parent=g3741
JABGON010000058.1	AUGUSTUS	stop_codon	3121	3123	.	-	0	ID=g3741.t1.stp;Parent=g3741.t1
JABGON010000058.1	AUGUSTUS	CDS	3121	3327	1	-	0	ID=g3741.t1.c;Parent=g3741.t1; product="hypothetical protein"; Dbxref=UniProtKB/TrEMBL:A0A2T0ACF7; go_component="cellular_component|0005575","cellular anatomical entity|0110165"
JABGON010000058.1	AUGUSTUS	exon	3121	3327	.	-	.	ID=g3741.t1.e1;Parent=g3741.t1
JABGON010000058.1	AUGUSTUS	CDS	3394	4215	1	-	0	ID=g3741.t1.c;Parent=g3741.t1
JABGON010000058.1	AUGUSTUS	exon	3394	4215	.	-	.	ID=g3741.t1.e2;Parent=g3741.t1
JABGON010000058.1	AUGUSTUS	CDS	4272	4426	1	-	2	ID=g3741.t1.c;Parent=g3741.t1
JABGON010000058.1	AUGUSTUS	exon	4272	4426	.	-	.	ID=g3741.t1.e3;Parent=g3741.t1
JABGON010000058.1	AUGUSTUS	CDS	4482	6043	1	-	1	ID=g3741.t1.c;Parent=g3741.t1
JABGON010000058.1	AUGUSTUS	exon	4482	6043	.	-	.	ID=g3741.t1.e4;Parent=g3741.t1
JABGON010000058.1	AUGUSTUS	CDS	6099	7546	1	-	0	ID=g3741.t1.c;Parent=g3741.t1
JABGON010000058.1	AUGUSTUS	exon	6099	7546	.	-	.	ID=g3741.t1.e5;Parent=g3741.t1
JABGON010000058.1	AUGUSTUS	start_codon	7544	7546	.	-	0	ID=g3741.t1.srt;Parent=g3741.t1
JABGON010000058.1	GeneMark.hmm3	mRNA	3121	7054	.	-	.	ID=g3741.t2;Parent=g3741
JABGON010000058.1	GeneMark.hmm3	stop_codon	3121	3123	.	-	0	ID=g3741.t2.stp;Parent=g3741.t2
JABGON010000058.1	GeneMark.hmm3	CDS	3121	3327	.	-	0	ID=g3741.t2.c;Parent=g3741.t2; product="hypothetical protein"; go_component="cellular_component|0005575","cellular anatomical entity|0110165"
JABGON010000058.1	GeneMark.hmm3	exon	3121	3327	.	-	0	ID=g3741.t2.e1;Parent=g3741.t2
JABGON010000058.1	GeneMark.hmm3	mRNA	3121	7054	.	-	.	ID=g3741.t2;Parent=g3741
JABGON010000058.1	GeneMark.hmm3	CDS	3394	4215	.	-	0	ID=g3741.t2.c;Parent=g3741.t2; product="hypothetical protein"; go_component="cellular_component|0005575","cellular anatomical entity|0110165"
JABGON010000058.1	GeneMark.hmm3	exon	3394	4215	.	-	0	ID=g3741.t2.e1;Parent=g3741.t2
JABGON010000058.1	GeneMark.hmm3	CDS	4272	4426	.	-	2	ID=g3741.t2.c;Parent=g3741.t2
JABGON010000058.1	GeneMark.hmm3	exon	4272	4426	.	-	2	ID=g3741.t2.e2;Parent=g3741.t2
JABGON010000058.1	GeneMark.hmm3	CDS	4482	6043	.	-	1	ID=g3741.t2.c;Parent=g3741.t2
JABGON010000058.1	GeneMark.hmm3	exon	4482	6043	.	-	1	ID=g3741.t2.e3;Parent=g3741.t2
JABGON010000058.1	GeneMark.hmm3	CDS	6099	7054	.	-	0	ID=g3741.t2.c;Parent=g3741.t2
JABGON010000058.1	GeneMark.hmm3	exon	6099	7054	.	-	0	ID=g3741.t2.e4;Parent=g3741.t2
JABGON010000058.1	GeneMark.hmm3	start_codon	7052	7054	.	-	0	ID=g3741.t2.srt;Parent=g3741.t2
JABGON010000058.1	AUGUSTUS	gene	7741	11533	.	-	.	ID=g3742
JABGON010000058.1	AUGUSTUS	mRNA	7741	11533	1	-	.	ID=g3742.t1;Parent=g3742
JABGON010000058.1	AUGUSTUS	stop_codon	7741	7743	.	-	0	ID=g3742.t1.stp;Parent=g3742.t1
JABGON010000058.1	AUGUSTUS	CDS	7741	8055	1	-	0	ID=g3742.t1.c;Parent=g3742.t1; product="Spliceosome associated protein"; Dbxref=UniProtKB/TrEMBL:A0A0K3CDF8; go_process="biological_process|0008150","cellular process|0009987","metabolic process|0008152","cellular metabolic process|0044237","organic substance metabolic process|0071704","cellular component organization or biogenesis|0071840","cellular component organization|0016043","primary metabolic process|0044238","nitrogen compound metabolic process|0006807","cellular component assembly|0022607","protein-containing complex assembly|0065003","protein-containing complex organization|0043933","cellular nitrogen compound metabolic process|0034641","macromolecule metabolic process|0043170","protein-containing complex assembly|0034622","organic cyclic compound metabolic process|1901360","cellular aromatic compound metabolic process|0006725","heterocycle metabolic process|0046483","nucleobase-containing compound metabolic process|0006139","RNA metabolic process|0016070","nucleic acid metabolic process|0090304","ribonucleoprotein complex subunit organization|0071826","RNA processing|0006396","ribonucleoprotein complex assembly|0022618","mRNA metabolic process|0016071","mRNA processing|0006397","RNA splicing|0008380","RNA splicing, via transesterification reactions|0000375","RNA splicing, via transesterification reactions with bulged adenosine as nucleophile|0000377","mRNA splicing, via spliceosome|0000398","response to stimulus|0050896","developmental process|0032502","response to stress|0006950","cellular response to stimulus|0051716","cellular response to stress|0033554","cellular macromolecule metabolic process|0044260","cellular response to DNA damage stimulus|0006974","DNA metabolic process|0006259","DNA repair|0006281","biosynthetic process|0009058","anatomical structure development|0048856","cellular biosynthetic process|0044249","organic substance biosynthetic process|1901576","cellular nitrogen compound biosynthetic process|0044271","organic cyclic compound biosynthetic process|1901362","macromolecule biosynthetic process|0009059","cellular macromolecule biosynthetic process|0034645","heterocycle biosynthetic process|0018130","aromatic compound biosynthetic process|0019438","RNA biosynthetic process|0032774","nucleobase-containing compound biosynthetic process|0034654","nucleic acid-templated transcription|0097659","DNA-templated transcription|0006351";go_function="receptor ligand activity|0048018","signaling receptor activator activity|0030546","signaling receptor regulator activity|0030545","binding|0005488","molecular_function|0003674","signaling receptor binding|0005102","protein binding|0005515","hormone activity|0005179","molecular function regulator activity|0098772","G protein-coupled receptor binding|0001664","neuropeptide receptor binding|0071855";go_component="cellular_component|0005575","cellular anatomical entity|0110165","protein-containing complex|0032991","intracellular organelle|0043229","organelle|0043226","intracellular membrane-bounded organelle|0043231","membrane-bounded organelle|0043227","nucleus|0005634","catalytic complex|1902494","ribonucleoprotein complex|1990904","spliceosomal complex|0005681","catalytic step 2 spliceosome|0071013","U2-type spliceosomal complex|0005684","Prp19 complex|0000974","U2-type catalytic step 2 spliceosome|0071007","post-mRNA release spliceosomal complex|0071014"
JABGON010000058.1	AUGUSTUS	exon	7741	8055	.	-	.	ID=g3742.t1.e1;Parent=g3742.t1
JABGON010000058.1	AUGUSTUS	CDS	8159	8230	1	-	0	ID=g3742.t1.c;Parent=g3742.t1
JABGON010000058.1	AUGUSTUS	exon	8159	8230	.	-	.	ID=g3742.t1.e2;Parent=g3742.t1
JABGON010000058.1	AUGUSTUS	CDS	8292	8495	1	-	0	ID=g3742.t1.c;Parent=g3742.t1
JABGON010000058.1	AUGUSTUS	exon	8292	8495	.	-	.	ID=g3742.t1.e3;Parent=g3742.t1
JABGON010000058.1	AUGUSTUS	CDS	8553	8738	1	-	0	ID=g3742.t1.c;Parent=g3742.t1
JABGON010000058.1	AUGUSTUS	exon	8553	8738	.	-	.	ID=g3742.t1.e4;Parent=g3742.t1
JABGON010000058.1	AUGUSTUS	CDS	8798	8884	1	-	0	ID=g3742.t1.c;Parent=g3742.t1
JABGON010000058.1	AUGUSTUS	exon	8798	8884	.	-	.	ID=g3742.t1.e5;Parent=g3742.t1
JABGON010000058.1	AUGUSTUS	CDS	8991	9191	1	-	0	ID=g3742.t1.c;Parent=g3742.t1
JABGON010000058.1	AUGUSTUS	exon	8991	9191	.	-	.	ID=g3742.t1.e6;Parent=g3742.t1
JABGON010000058.1	AUGUSTUS	CDS	9297	9378	1	-	1	ID=g3742.t1.c;Parent=g3742.t1
JABGON010000058.1	AUGUSTUS	exon	9297	9378	.	-	.	ID=g3742.t1.e7;Parent=g3742.t1
JABGON010000058.1	AUGUSTUS	CDS	9489	9730	1	-	0	ID=g3742.t1.c;Parent=g3742.t1
JABGON010000058.1	AUGUSTUS	exon	9489	9730	.	-	.	ID=g3742.t1.e8;Parent=g3742.t1
JABGON010000058.1	AUGUSTUS	CDS	9813	10862	1	-	0	ID=g3742.t1.c;Parent=g3742.t1
JABGON010000058.1	AUGUSTUS	exon	9813	10862	.	-	.	ID=g3742.t1.e9;Parent=g3742.t1
JABGON010000058.1	AUGUSTUS	CDS	10922	11533	1	-	0	ID=g3742.t1.c;Parent=g3742.t1
JABGON010000058.1	AUGUSTUS	exon	10922	11533	.	-	.	ID=g3742.t1.e10;Parent=g3742.t1
JABGON010000058.1	AUGUSTUS	start_codon	11531	11533	.	-	0	ID=g3742.t1.srt;Parent=g3742.t1
JABGON010000058.1	AUGUSTUS	gene	12058	14405	.	+	.	ID=g3743
JABGON010000058.1	AUGUSTUS	mRNA	12058	14405	1	+	.	ID=g3743.t1;Parent=g3743
JABGON010000058.1	AUGUSTUS	start_codon	12058	12060	.	+	0	ID=g3743.t1.srt;Parent=g3743.t1
JABGON010000058.1	AUGUSTUS	CDS	12058	12097	1	+	0	ID=g3743.t1.c;Parent=g3743.t1; product="Mitochondrial intermembrane space import and assembly protein 40"; Dbxref=UniProtKB/TrEMBL:A0A2T0ACH2; go_function="molecular_function|0003674"
JABGON010000058.1	AUGUSTUS	exon	12058	12097	.	+	.	ID=g3743.t1.e1;Parent=g3743.t1
JABGON010000058.1	AUGUSTUS	CDS	12267	13112	1	+	2	ID=g3743.t1.c;Parent=g3743.t1
JABGON010000058.1	AUGUSTUS	exon	12267	13112	.	+	.	ID=g3743.t1.e2;Parent=g3743.t1
JABGON010000058.1	AUGUSTUS	CDS	13181	13391	1	+	2	ID=g3743.t1.c;Parent=g3743.t1
JABGON010000058.1	AUGUSTUS	exon	13181	13391	.	+	.	ID=g3743.t1.e3;Parent=g3743.t1
JABGON010000058.1	AUGUSTUS	CDS	13455	14073	1	+	1	ID=g3743.t1.c;Parent=g3743.t1
JABGON010000058.1	AUGUSTUS	exon	13455	14073	.	+	.	ID=g3743.t1.e4;Parent=g3743.t1
JABGON010000058.1	AUGUSTUS	CDS	14153	14230	1	+	0	ID=g3743.t1.c;Parent=g3743.t1
JABGON010000058.1	AUGUSTUS	exon	14153	14230	.	+	.	ID=g3743.t1.e5;Parent=g3743.t1
JABGON010000058.1	AUGUSTUS	CDS	14289	14405	1	+	0	ID=g3743.t1.c;Parent=g3743.t1
JABGON010000058.1	AUGUSTUS	exon	14289	14405	.	+	.	ID=g3743.t1.e6;Parent=g3743.t1
JABGON010000058.1	AUGUSTUS	stop_codon	14403	14405	.	+	0	ID=g3743.t1.stp;Parent=g3743.t1
JABGON010000058.1	AUGUSTUS	gene	14813	15647	.	-	.	ID=g3744
JABGON010000058.1	AUGUSTUS	mRNA	14813	15647	1	-	.	ID=g3744.t1;Parent=g3744
JABGON010000058.1	AUGUSTUS	stop_codon	14813	14815	.	-	0	ID=g3744.t1.stp;Parent=g3744.t1
JABGON010000058.1	AUGUSTUS	CDS	14813	15140	1	-	1	ID=g3744.t1.c;Parent=g3744.t1; product="hypothetical protein"; Dbxref=UniProtKB/TrEMBL:A0A2T0ACF1; go_function="binding|0005488","molecular_function|0003674","metal ion binding|0046872","cation binding|0043169","ion binding|0043167","catalytic activity|0003824","transferase activity|0016740";go_component="cellular_component|0005575","cellular anatomical entity|0110165","intracellular organelle|0043229","membrane-bounded organelle|0043227","organelle|0043226","intracellular membrane-bounded organelle|0043231"
JABGON010000058.1	AUGUSTUS	exon	14813	15140	.	-	.	ID=g3744.t1.e1;Parent=g3744.t1
JABGON010000058.1	AUGUSTUS	CDS	15211	15647	1	-	0	ID=g3744.t1.c;Parent=g3744.t1
JABGON010000058.1	AUGUSTUS	exon	15211	15647	.	-	.	ID=g3744.t1.e2;Parent=g3744.t1
JABGON010000058.1	AUGUSTUS	start_codon	15645	15647	.	-	0	ID=g3744.t1.srt;Parent=g3744.t1
JABGON010000058.1	AUGUSTUS	gene	16355	19560	.	-	.	ID=g3745
JABGON010000058.1	AUGUSTUS	mRNA	16355	19560	1	-	.	ID=g3745.t1;Parent=g3745
JABGON010000058.1	AUGUSTUS	stop_codon	16355	16357	.	-	0	ID=g3745.t1.stp;Parent=g3745.t1
JABGON010000058.1	AUGUSTUS	CDS	16355	16365	1	-	2	ID=g3745.t1.c;Parent=g3745.t1; product="hypothetical protein"; Dbxref=UniProtKB/TrEMBL:A0A2T0ACG2; go_process="biological_process|0008150","metabolic process|0008152","organic substance metabolic process|0071704","primary metabolic process|0044238","carbohydrate metabolic process|0005975","cellular process|0009987","cellular component organization or biogenesis|0071840","cellular metabolic process|0044237","macromolecule metabolic process|0043170","cellular macromolecule metabolic process|0044260","macromolecule modification|0043412","biosynthetic process|0009058","cellular biosynthetic process|0044249","organic substance biosynthetic process|1901576","macromolecule biosynthetic process|0009059","cellular macromolecule biosynthetic process|0034645","cellular component biogenesis|0044085","cell wall organization or biogenesis|0071554","cellular carbohydrate metabolic process|0044262","glucan metabolic process|0044042","cellular glucan metabolic process|0006073","polysaccharide metabolic process|0005976","cellular polysaccharide metabolic process|0044264","cell wall biogenesis|0042546","carbohydrate biosynthetic process|0016051","plant-type cell wall organization or biogenesis|0071669","plant-type cell wall biogenesis|0009832","cellular carbohydrate biosynthetic process|0034637","polysaccharide biosynthetic process|0000271","cellular component macromolecule biosynthetic process|0070589","cell wall macromolecule biosynthetic process|0044038","cellular polysaccharide biosynthetic process|0033692","cell wall macromolecule metabolic process|0044036","cell wall polysaccharide biosynthetic process|0070592","cell wall polysaccharide metabolic process|0010383","hemicellulose metabolic process|0010410";go_function="molecular_function|0003674","catalytic activity|0003824","transferase activity|0016740","acyltransferase activity|0016746","acyltransferase activity, transferring groups other than amino-acyl groups|0016747","acetyltransferase activity|0016407","O-acyltransferase activity|0008374","O-acetyltransferase activity|0016413","oxidoreductase activity|0016491","binding|0005488";go_component="cellular_component|0005575","cellular anatomical entity|0110165","membrane|0016021","obsolete intrinsic component of membrane|0031224","membrane-bounded organelle|0043227","intracellular membrane-bounded organelle|0043231","intracellular organelle|0043229","organelle|0043226","membrane|0016020","organelle membrane|0031090"
JABGON010000058.1	AUGUSTUS	exon	16355	16365	.	-	.	ID=g3745.t1.e1;Parent=g3745.t1
JABGON010000058.1	AUGUSTUS	CDS	16429	16774	1	-	0	ID=g3745.t1.c;Parent=g3745.t1
JABGON010000058.1	AUGUSTUS	exon	16429	16774	.	-	.	ID=g3745.t1.e2;Parent=g3745.t1
JABGON010000058.1	AUGUSTUS	CDS	16837	16912	1	-	1	ID=g3745.t1.c;Parent=g3745.t1
JABGON010000058.1	AUGUSTUS	exon	16837	16912	.	-	.	ID=g3745.t1.e3;Parent=g3745.t1
JABGON010000058.1	AUGUSTUS	CDS	16975	17524	1	-	2	ID=g3745.t1.c;Parent=g3745.t1
JABGON010000058.1	AUGUSTUS	exon	16975	17524	.	-	.	ID=g3745.t1.e4;Parent=g3745.t1
JABGON010000058.1	AUGUSTUS	CDS	17584	18102	1	-	2	ID=g3745.t1.c;Parent=g3745.t1
JABGON010000058.1	AUGUSTUS	exon	17584	18102	.	-	.	ID=g3745.t1.e5;Parent=g3745.t1
JABGON010000058.1	AUGUSTUS	CDS	18160	18882	1	-	2	ID=g3745.t1.c;Parent=g3745.t1
JABGON010000058.1	AUGUSTUS	exon	18160	18882	.	-	.	ID=g3745.t1.e6;Parent=g3745.t1
JABGON010000058.1	AUGUSTUS	CDS	18960	19142	1	-	2	ID=g3745.t1.c;Parent=g3745.t1
JABGON010000058.1	AUGUSTUS	exon	18960	19142	.	-	.	ID=g3745.t1.e7;Parent=g3745.t1
JABGON010000058.1	AUGUSTUS	CDS	19434	19560	1	-	0	ID=g3745.t1.c;Parent=g3745.t1
JABGON010000058.1	AUGUSTUS	exon	19434	19560	.	-	.	ID=g3745.t1.e8;Parent=g3745.t1
JABGON010000058.1	AUGUSTUS	start_codon	19558	19560	.	-	0	ID=g3745.t1.srt;Parent=g3745.t1
JABGON010000058.1	gmst	mRNA	16355	19053	.	-	.	ID=g3745.t2;Parent=g3745
JABGON010000058.1	gmst	stop_codon	16355	16357	311.900893	-	0	ID=g3745.t2.stp;Parent=g3745.t2
JABGON010000058.1	gmst	CDS	16355	16365	311.900893	-	2	ID=g3745.t2.c;Parent=g3745.t2; product="hypothetical protein"; Dbxref=UniProtKB/TrEMBL:A0A2T0ACG2; go_process="biological_process|0008150","metabolic process|0008152","organic substance metabolic process|0071704","primary metabolic process|0044238","carbohydrate metabolic process|0005975","cellular process|0009987","cellular component organization or biogenesis|0071840","cellular metabolic process|0044237","macromolecule metabolic process|0043170","cellular macromolecule metabolic process|0044260","macromolecule modification|0043412","biosynthetic process|0009058","cellular biosynthetic process|0044249","organic substance biosynthetic process|1901576","macromolecule biosynthetic process|0009059","cellular macromolecule biosynthetic process|0034645","cellular component biogenesis|0044085","cell wall organization or biogenesis|0071554","cellular carbohydrate metabolic process|0044262","glucan metabolic process|0044042","cellular glucan metabolic process|0006073","polysaccharide metabolic process|0005976","cellular polysaccharide metabolic process|0044264","cell wall biogenesis|0042546","carbohydrate biosynthetic process|0016051","plant-type cell wall organization or biogenesis|0071669","plant-type cell wall biogenesis|0009832","cellular carbohydrate biosynthetic process|0034637","polysaccharide biosynthetic process|0000271","cellular component macromolecule biosynthetic process|0070589","cell wall macromolecule biosynthetic process|0044038","cellular polysaccharide biosynthetic process|0033692","cell wall macromolecule metabolic process|0044036","cell wall polysaccharide biosynthetic process|0070592","cell wall polysaccharide metabolic process|0010383","hemicellulose metabolic process|0010410";go_function="molecular_function|0003674","catalytic activity|0003824","transferase activity|0016740","acyltransferase activity|0016746","acyltransferase activity, transferring groups other than amino-acyl groups|0016747","acetyltransferase activity|0016407","O-acyltransferase activity|0008374","O-acetyltransferase activity|0016413","oxidoreductase activity|0016491","binding|0005488";go_component="cellular_component|0005575","cellular anatomical entity|0110165","membrane|0016021","obsolete intrinsic component of membrane|0031224","membrane-bounded organelle|0043227","intracellular membrane-bounded organelle|0043231","intracellular organelle|0043229","organelle|0043226","membrane|0016020","organelle membrane|0031090"
JABGON010000058.1	gmst	exon	16355	16365	311.900893	-	2	ID=g3745.t2.e1;Parent=g3745.t2
JABGON010000058.1	gmst	CDS	16429	16774	311.900893	-	0	ID=g3745.t2.c;Parent=g3745.t2
JABGON010000058.1	gmst	exon	16429	16774	311.900893	-	0	ID=g3745.t2.e2;Parent=g3745.t2
JABGON010000058.1	gmst	CDS	16837	16912	311.900893	-	1	ID=g3745.t2.c;Parent=g3745.t2
JABGON010000058.1	gmst	exon	16837	16912	311.900893	-	1	ID=g3745.t2.e3;Parent=g3745.t2
JABGON010000058.1	gmst	CDS	16975	17524	311.900893	-	2	ID=g3745.t2.c;Parent=g3745.t2
JABGON010000058.1	gmst	exon	16975	17524	311.900893	-	2	ID=g3745.t2.e4;Parent=g3745.t2
JABGON010000058.1	gmst	CDS	17584	18102	311.900893	-	2	ID=g3745.t2.c;Parent=g3745.t2
JABGON010000058.1	gmst	exon	17584	18102	311.900893	-	2	ID=g3745.t2.e5;Parent=g3745.t2
JABGON010000058.1	gmst	CDS	18160	18882	311.900893	-	2	ID=g3745.t2.c;Parent=g3745.t2
JABGON010000058.1	gmst	exon	18160	18882	311.900893	-	2	ID=g3745.t2.e6;Parent=g3745.t2
JABGON010000058.1	gmst	CDS	18960	19053	311.900893	-	0	ID=g3745.t2.c;Parent=g3745.t2
JABGON010000058.1	gmst	exon	18960	19053	311.900893	-	0	ID=g3745.t2.e7;Parent=g3745.t2
JABGON010000058.1	gmst	start_codon	19051	19053	311.900893	-	0	ID=g3745.t2.srt;Parent=g3745.t2
JABGON010000058.1	AUGUSTUS	gene	27674	30395	.	-	.	ID=g3746
JABGON010000058.1	AUGUSTUS	mRNA	27674	29664	0.85	-	.	ID=g3746.t1;Parent=g3746
JABGON010000058.1	AUGUSTUS	stop_codon	27674	27676	.	-	0	ID=g3746.t1.stp;Parent=g3746.t1
JABGON010000058.1	AUGUSTUS	CDS	27674	28120	1	-	0	ID=g3746.t1.c;Parent=g3746.t1; product="hypothetical protein"; go_function="molecular_function|0003674","binding|0005488";go_component="cellular_component|0005575"
JABGON010000058.1	AUGUSTUS	exon	27674	28120	.	-	.	ID=g3746.t1.e1;Parent=g3746.t1
JABGON010000058.1	AUGUSTUS	CDS	28173	28330	1	-	2	ID=g3746.t1.c;Parent=g3746.t1
JABGON010000058.1	AUGUSTUS	exon	28173	28330	.	-	.	ID=g3746.t1.e2;Parent=g3746.t1
JABGON010000058.1	AUGUSTUS	CDS	28387	28801	1	-	0	ID=g3746.t1.c;Parent=g3746.t1
JABGON010000058.1	AUGUSTUS	exon	28387	28801	.	-	.	ID=g3746.t1.e3;Parent=g3746.t1
JABGON010000058.1	AUGUSTUS	CDS	28856	29103	1	-	2	ID=g3746.t1.c;Parent=g3746.t1
JABGON010000058.1	AUGUSTUS	exon	28856	29103	.	-	.	ID=g3746.t1.e4;Parent=g3746.t1
JABGON010000058.1	AUGUSTUS	CDS	29158	29410	1	-	0	ID=g3746.t1.c;Parent=g3746.t1
JABGON010000058.1	AUGUSTUS	exon	29158	29410	.	-	.	ID=g3746.t1.e5;Parent=g3746.t1
JABGON010000058.1	AUGUSTUS	CDS	29464	29664	0.85	-	0	ID=g3746.t1.c;Parent=g3746.t1
JABGON010000058.1	AUGUSTUS	exon	29464	29664	.	-	.	ID=g3746.t1.e6;Parent=g3746.t1
JABGON010000058.1	AUGUSTUS	start_codon	29662	29664	.	-	0	ID=g3746.t1.srt;Parent=g3746.t1
JABGON010000058.1	AUGUSTUS	mRNA	27674	30395	0.96	-	.	ID=g3746.t2;Parent=g3746
JABGON010000058.1	AUGUSTUS	stop_codon	27674	27676	.	-	0	ID=g3746.t2.stp;Parent=g3746.t2
JABGON010000058.1	AUGUSTUS	CDS	27674	28120	0.99	-	0	ID=g3746.t2.c;Parent=g3746.t2; product="hypothetical protein"; go_function="molecular_function|0003674","binding|0005488";go_component="cellular_component|0005575"
JABGON010000058.1	AUGUSTUS	exon	27674	28120	.	-	.	ID=g3746.t2.e1;Parent=g3746.t2
JABGON010000058.1	AUGUSTUS	CDS	28173	28330	1	-	2	ID=g3746.t2.c;Parent=g3746.t2
JABGON010000058.1	AUGUSTUS	exon	28173	28330	.	-	.	ID=g3746.t2.e2;Parent=g3746.t2
```
